## Supplementary File 3 for "A surrogate workflow for virtual population development: designing an amenable proxy for a hypothesis-test inspired nonlinear goodness-of-fit": diagram_1.json (part 4 of 14)

```
:"a20936f9-a364-4a6d-bb90-5d6ecc367843"},{"content":{"key":"edgecolor","value":"#99a7d1"},"type":"mf.zero.meta.StringAttribute","uuid":"d8bce47a-3a34-4ed4-9bde-d9a9556cc89f"},{"content":{"key":"error","value":"false"},"type":"mf.zero.meta.StringAttribute","uuid":"efab557f-68cc-466f-b0d5-5e37ef2faac2"},{"content":{"key":"event","value":"false"},"type":"mf.zero.meta.StringAttribute","uuid":"f4ba5a2d-0ce8-49ad-969f-ae39e6ebcc4a"},{"content":{"key":"facecolor","value":"#d4daec"},"type":"mf.zero.meta.StringAttribute","uuid":"880d76c7-9392-4811-a597-32cb7344bc67"},{"content":{"key":"fade","value":"none"},"type":"mf.zero.meta.StringAttribute","uuid":"9e213cce-f559-42cf-8937-416933a1b76d"},{"content":{"key":"fontFamily","value":"Arial"},"type":"mf.zero.meta.StringAttribute","uuid":"78ff1ce1-5344-4f5f-980a-e0323eb77bc7"},{"content":{"key":"fontSize","value":14.0},"type":"mf.zero.meta.RealAttribute","uuid":"d476543b-117e-4b14-aa36-635d892d39ca"},{"content":{"key":"fontWeight","value":"plain"},"type":"mf.zero.meta.StringAttribute","uuid":"7ac53fc8-afed-472b-8a9b-432bb51f28bf"},{"content":{"key":"imageData"},"type":"mf.zero.meta.StringAttribute","uuid":"6c803a75-2ec4-4b87-820f-8b157f235b72"},{"content":{"key":"initialAssignment","value":"false"},"type":"mf.zero.meta.StringAttribute","uuid":"7a9dcb32-70ae-4bf7-b19a-f75417581efc"},{"content":{"key":"lines","value":"hide"},"type":"mf.zero.meta.StringAttribute","uuid":"0a36684c-fab4-44e5-a6c5-a0729b66d63c"},{"content":{"key":"name","value":"adc_3a_0b_p1"},"type":"mf.zero.meta.StringAttribute","uuid":"5e813a86-9979-4699-b9f4-bf082e8c9080"},{"content":{"key":"parentSessionID","value":3605.0},"type":"mf.zero.meta.RealAttribute","uuid":"f7a734e7-300d-4f93-84d0-a1dfd35ac360"},{"content":{"key":"pin","value":"false"},"type":"mf.zero.meta.StringAttribute","uuid":"995d3e04-ff17-4f54-ba4d-975f4a58cd42"},{"content":{"key":"plot","value":"false"},"type":"mf.zero.meta.StringAttribute","uuid":"7f96f311-5299-4f3b-98cc-f9a7770d76c7"},{"content":{"key":"repeatAssignment","value":"false"},"type":"mf.zero.meta.StringAttribute","uuid":"64e8cde9-52dc-40f8-961a-98d71baccd74"},{"content":{"key":"reversible","value":"false"},"type":"mf.zero.meta.StringAttribute","uuid":"1dbf152b-cdd8-46a6-83e9-41baf8225cf0"},{"content":{"key":"rotate"},"type":"mf.zero.meta.RealAttribute","uuid":"2d3844c7-d204-4ecc-8842-ced97324a727"},{"content":{"key":"sessionID","value":3610.0},"type":"mf.zero.meta.RealAttribute","uuid":"a83a5758-34c7-4dcb-9fb2-74ad1dd217b7"},{"content":{"key":"shape","value":"rounded rectangle"},"type":"mf.zero.meta.StringAttribute","uuid":"2a4660c7-a5bf-425b-b57b-509de897f987"},{"content":{"key":"shapeRadius","value":30.0},"type":"mf.zero.meta.RealAttribute","uuid":"b3a11b10-11d3-4396-a651-7c68f1636326"},{"content":{"key":"split","value":"none"},"type":"mf.zero.meta.StringAttribute","uuid":"b46202a9-386b-4e31-b132-c0c2f9c2c7d0"},{"content":{"key":"textAlign","value":"left"},"type":"mf.zero.meta.StringAttribute","uuid":"ef5b695d-5731-4094-b814-13c3e6e4afae"},{"content":{"key":"textLocation","value":"center"},"type":"mf.zero.meta.StringAttribute","uuid":"5392b00a-9398-499f-bad8-39753f2385cb"},{"content":{"key":"textcolor","value":"#000000"},"type":"mf.zero.meta.StringAttribute","uuid":"5d855105-004e-4123-a5ad-496a3a60a99b"},{"content":{"key":"type","value":"species"},"type":"mf.zero.meta.StringAttribute","uuid":"e7075f6f-1ce7-47c1-a9b0-13dc80caee4f"},{"content":{"key":"unused","value":"false"},"type":"mf.zero.meta.StringAttribute","uuid":"ff903012-7c24-4a2c-8637-eb4a1d1e2132"},{"content":{"key":"uuid","value":"fa106c18-1ca0-46ff-9854-b479c15e204e"},"type":"mf.zero.meta.StringAttribute","uuid":"82e4af14-b133-4b0c-8e59-56510cb6ea6a"},{"content":{"key":"visible","value":"true"},"type":"mf.zero.meta.StringAttribute","uuid":"1804dd49-74c0-48cd-839f-cb14cb91c3c4"},{"content":{"key":"zIndex","value":1.0},"type":"mf.zero.meta.RealAttribute","uuid":"5c6d548e-7e2c-4021-b1ce-4a10ae16bcf6"}]},"type":"mf.zero.meta.AttributeMap","uuid":"cff6a763-7ffb-4057-89b6-9529a8e86c13"},"dContained":[],"inConnections":[],"outConnections":[{"type":"diagram.editor.model.Connection","uuid":"2b5e8f44-70d1-4748-851b-0eac9024c1f1"}],"ports":[],"position":"254,1602","properties":[],"size":"0,0,80,30","subDiagram":null,"syntaxElement":null,"title":"adc_3a_0b_p1","type":"species"},"type":"diagram.editor.model.Entity","uuid":"33cf2897-4cf5-4645-9948-a4477977e9ca"},{"content":{"attributes":{"content":{"attributes":[{"content":{"key":"active","value":"false"},"type":"mf.zero.meta.StringAttribute","uuid":"0d7e0ee1-ad47-4680-a575-955b53403131"},{"content":{"key":"annotation"},"type":"mf.zero.meta.StringAttribute","uuid":"c49affb4-d60c-4b38-8486-e847ed4bf5a6"},{"content":{"key":"autoResizeBlock","value":"false"},"type":"mf.zero.meta.StringAttribute","uuid":"491eff23-5f00-4b3f-b431-7c55be37db1e"},{"content":{"key":"boundaryCondition","value":"false"},"type":"mf.zero.meta.StringAttribute","uuid":"8d68c55a-1e7b-4f96-9dcb-b33439246981"},{"content":{"key":"cloneIndex","value":3.0},"type":"mf.zero.meta.RealAttribute","uuid":"61d2241c-e270-4c49-8da5-686befdb7f12"},{"content":{"key":"cloned","value":"true"},"type":"mf.zero.meta.StringAttribute","uuid":"0afd4f82-e067-44b2-bc19-e6bc95f7a099"},{"content":{"key":"constant","value":"false"},"type":"mf.zero.meta.StringAttribute","uuid":"51aa57c0-5cc3-4ce7-acd9-6038d51e7e31"},{"content":{"key":"dosed","value":"false"},"type":"mf.zero.meta.StringAttribute","uuid":"c70c87f0-c6cd-4d00-bc23-02adabcacf0a"},{"content":{"key":"dosedDisabled","value":"false"},"type":"mf.zero.meta.StringAttribute","uuid":"462ce933-b010-4c6f-9d50-401fe5c6f10e"},{"content":{"key":"edgecolor","value":"#99a7d1"},"type":"mf.zero.meta.StringAttribute","uuid":"62c5c0d6-5435-4c7c-bd6b-954d19e643b2"},{"content":{"key":"error","value":"false"},"type":"mf.zero.meta.StringAttribute","uuid":"d95f844e-e0bc-46d0-9061-ef413054be2b"},{"content":{"key":"event","value":"false"},"type":"mf.zero.meta.StringAttribute","uuid":"5053db3c-b05a-42df-8ebd-23e7c82ac227"},{"content":{"key":"facecolor","value":"#d4daec"},"type":"mf.zero.meta.StringAttribute","uuid":"aa932f54-79ac-43ca-a2dc-3d11a704d7bb"},{"content":{"key":"fade","value":"none"},"type":"mf.zero.meta.StringAttribute","uuid":"7b79b692-f38c-402b-b4bb-f62c1c108b16"},{"content":{"key":"fontFamily","value":"Arial"},"type":"mf.zero.meta.StringAttribute","uuid":"47d8a94d-b270-4be3-9fa5-1d1f6107d81c"},{"content":{"key":"fontSize","value":14.0},"type":"mf.zero.meta.RealAttribute","uuid":"c3116016-234a-40a9-8a57-de4142179cae"},{"content":{"key":"fontWeight","value":"plain"},"type":"mf.zero.meta.StringAttribute","uuid":"19ae3c0c-1901-4ae6-bc92-8f31686fa698"},{"content":{"key":"imageData"},"type":"mf.zero.meta.StringAttribute","uuid":"4d2cb7b5-a30f-4ac5-b19e-b7d3297124a4"},{"content":{"key":"initialAssignment","value":"false"},"type":"mf.zero.meta.StringAttribute","uuid":"a5a52422-805f-4c7b-adcd-5b338dae96bd"},{"content":{"key":"lines","value":"hide"},"type":"mf.zero.meta.StringAttribute","uuid":"455ebd88-651f-4c93-b309-7f87ef301787"},{"content":{"key":"name","value":"adc_3a_0b_p1"},"type":"mf.zero.meta.StringAttribute","uuid":"047dfed9-1db8-4e8d-9fd7-bb71c8d3eb9d"},{"content":{"key":"parentSessionID","value":3605.0},"type":"mf.zero.meta.RealAttribute","uuid":"acdf5f80-2251-42ac-9ca6-72f56d82438c"},{"content":{"key":"pin","value":"false"},"type":"mf.zero.meta.StringAttribute","uuid":"d8dfe769-40b5-40b7-b46e-0d6dd5af18c4"},{"content":{"key":"plot","value":"false"},"type":"mf.zero.meta.StringAttribute","uuid":"6bec9910-0f02-41c6-b502-a446919d9b85"},{"content":{"key":"repeatAssignment","value":"false"},"type":"mf.zero.meta.StringAttribute","uuid":"52753912-7884-4b21-ba49-d63aa9646a0f"},{"content":{"key":"reversible","value":"false"},"type":"mf.zero.meta.StringAttribute","uuid":"2a7a200f-467d-4dab-af2e-ecd19fe4a112"},{"content":{"key":"rotate"},"type":"mf.zero.meta.RealAttribute","uuid":"f399619a-9b0e-43eb-97a7-dd3418c6a074"},{"content":{"key":"sessionID","value":3610.0},"type":"mf.zero.meta.RealAttribute","uuid":"ece74f0e-0f05-499b-b276-5186a8ca4ee5"},{"content":{"key":"shape","value":"rounded rectangle"},"type":"mf.zero.meta.StringAttribute","uuid":"0f51637e-ebc2-472d-8c08-e8d9013138e0"},{"content":{"key":"shapeRadius","value":30.0},"type":"mf.zero.meta.RealAttribute","uuid":"578a12a9-6b4a-4ccc-a133-6f4db9bb5c1d"},{"content":{"key":"split","value":"none"},"type":"mf.zero.meta.StringAttribute","uuid":"aa751f2b-67a9-454d-a349-74525ebcf223"},{"content":{"key":"textAlign","value":"left"},"type":"mf.zero.meta.StringAttribute","uuid":"f0ee4c8c-4831-4aea-99c5-221f0f9d38b1"},{"content":{"key":"textLocation","value":"center"},"type":"mf.zero.meta.StringAttribute","uuid":"ecfb70fa-1aed-4299-a222-d578f8e907e1"},{"content":{"key":"textcolor","value":"#000000"},"type":"mf.zero.meta.StringAttribute","uuid":"f05c5136-9d93-4982-af4e-fce84274b704"},{"content":{"key":"type","value":"species"},"type":"mf.zero.meta.StringAttribute","uuid":"8acda557-9a32-4400-9c3b-e6c6860c19f3"},{"content":{"key":"unused","value":"false"},"type":"mf.zero.meta.StringAttribute","uuid":"fe0198ca-c21b-4777-b286-caadabf59aa7"},{"content":{"key":"uuid","value":"fa106c18-1ca0-46ff-9854-b479c15e204e"},"type":"mf.zero.meta.StringAttribute","uuid":"c1974763-e0d8-4599-96e5-286ffdc9595f"},{"content":{"key":"visible","value":"true"},"type":"mf.zero.meta.StringAttribute","uuid":"1d016b5e-0f9a-4194-ac0c-b6c31f614dd9"},{"content":{"key":"zIndex","value":1.0},"type":"mf.zero.meta.RealAttribute","uuid":"287122bb-ed17-497f-a27d-74cde7879fca"}]},"type":"mf.zero.meta.AttributeMap","uuid":"139d7292-11e5-47cc-9bc6-0c9ace456c13"},"dContained":[],"inConnections":[],"outConnections":[{"type":"diagram.editor.model.Connection","uuid":"9148edf6-0b42-4376-b850-a1a878823887"},{"type":"diagram.editor.model.Connection","uuid":"6b33a179-94bd-43db-87a2-fd0ae4637bae"}],"ports":[],"position":"2031,379","properties":[],"size":"0,0,80,30","subDiagram":null,"syntaxElement":null,"title":"adc_3a_0b_p1","type":"species"},"type":"diagram.editor.model.Entity","uuid":"d73ded6a-2499-4615-8f2e-1fcf1f00271e"},{"content":{"attributes":{"content":{"attributes":[{"content":{"key":"active","value":"false"},"type":"mf.zero.meta.StringAttribute","uuid":"17cdde14-9637-4e0b-975d-4f8d77b6fcd5"},{"content":{"key":"annotation"},"type":"mf.zero.meta.StringAttribute","uuid":"979d53c2-5dc3-4288-be04-fbef7e3bd700"},{"content":{"key":"autoResizeBlock","value":"false"},"type":"mf.zero.meta.StringAttribute","uuid":"88ed33ec-559a-4908-b36f-290dc56b8b6b"},{"content":{"key":"boundaryCondition","value":"false"},"type":"mf.zero.meta.StringAttribute","uuid":"5cbac264-d5b7-43fb-9166-a69a2124d6fd"},{"content":{"key":"cloneIndex","value":4.0},"type":"mf.zero.meta.RealAttribute","uuid":"18c82bba-5371-4086-afee-1577f2c8de8b"},{"content":{"key":"cloned","value":"true"},"type":"mf.zero.meta.StringAttribute","uuid":"3b4e8bf2-278b-4011-833f-f231d1a7bdda"},{"content":{"key":"constant","value":"false"},"type":"mf.zero.meta.StringAttribute","uuid":"a163d252-9fba-4e26-ac8b-040db61babba"},{"content":{"key":"dosed","value":"false"},"type":"mf.zero.meta.StringAttribute","uuid":"63ee3bcb-e845-45b6-a347-da48b18b1ed7"},{"content":{"key":"dosedDisabled","value":"false"},"type":"mf.zero.meta.StringAttribute","uuid":"c6e5d280-43c1-4ec8-af4a-ff4e4b626c7e"},{"content":{"key":"edgecolor","value":"#99a7d1"},"type":"mf.zero.meta.StringAttribute","uuid":"60605d6c-b1a5-4570-989a-95edf20c1f7a"},{"content":{"key":"error","value":"false"},"type":"mf.zero.meta.StringAttribute","uuid":"a1f49331-85a1-4a36-ae40-27b72f920a7b"},{"content":{"key":"event","value":"false"},"type":"mf.zero.meta.StringAttribute","uuid":"7e6055f6-0246-4eb8-b63f-05284b8a6418"},{"content":{"key":"facecolor","value":"#d4daec"},"type":"mf.zero.meta.StringAttribute","uuid":"828d4c41-56e7-4833-9892-da682d67d30f"},{"content":{"key":"fade","value":"none"},"type":"mf.zero.meta.StringAttribute","uuid":"21f1cae3-30ff-4e3d-83e2-d6d6476f232b"},{"content":{"key":"fontFamily","value":"Arial"},"type":"mf.zero.meta.StringAttribute","uuid":"cc877d6c-45da-4d56-8440-4b8f0fc8ddc1"},{"content":{"key":"fontSize","value":14.0},"type":"mf.zero.meta.RealAttribute","uuid":"602ebd0a-67b2-4fad-93a2-93d8f2544b8e"},{"content":{"key":"fontWeight","value":"plain"},"type":"mf.zero.meta.StringAttribute","uuid":"e193755b-0fa8-4233-becf-92b520633a54"},{"content":{"key":"imageData"},"type":"mf.zero.meta.StringAttribute","uuid":"71f6fcf7-8fc6-4135-81a2-d1f77e3d0988"},{"content":{"key":"initialAssignment","value":"false"},"type":"mf.zero.meta.StringAttribute","uuid":"dc564d74-6355-4ecb-ba09-8a3cdec49bb3"},{"content":{"key":"lines","value":"hide"},"type":"mf.zero.meta.StringAttribute","uuid":"314d54c6-a285-420e-99ca-050f65bfab58"},{"content":{"key":"name","value":"adc_3a_0b_p1"},"type":"mf.zero.meta.StringAttribute","uuid":"176e2883-79ad-420e-962e-59ea8c550cb1"},{"content":{"key":"parentSessionID","value":3605.0},"type":"mf.zero.meta.RealAttribute","uuid":"9bbdd98e-0967-4cd7-aef7-13b008b281e1"},{"content":{"key":"pin","value":"false"},"type":"mf.zero.meta.StringAttribute","uuid":"4ce4540f-4cbe-48af-b70c-0426c5f078d8"},{"content":{"key":"plot","value":"false"},"type":"mf.zero.meta.StringAttribute","uuid":"f223c84b-723a-4338-a577-d811e9d46509"},{"content":{"key":"repeatAssignment","value":"false"},"type":"mf.zero.meta.StringAttribute","uuid":"82a374d1-20dd-4ef8-b6c9-527450807651"},{"content":{"key":"reversible","value":"false"},"type":"mf.zero.meta.StringAttribute","uuid":"3c6b0234-e81f-451d-90ac-d1dae180df9e"},{"content":{"key":"rotate"},"type":"mf.zero.meta.RealAttribute","uuid":"a1ca1a58-1735-4865-8dc8-3a1a0b7ab590"},{"content":{"key":"sessionID","value":3610.0},"type":"mf.zero.meta.RealAttribute","uuid":"906429dc-d343-4053-ad0c-523452d624e7"},{"content":{"key":"shape","value":"rounded rectangle"},"type":"mf.zero.meta.StringAttribute","uuid":"b43ed506-6434-481c-8986-d76f04bbc75b"},{"content":{"key":"shapeRadius","value":30.0},"type":"mf.zero.meta.RealAttribute","uuid":"9a48b974-3cc3-4981-8b3f-631e19f56f00"},{"content":{"key":"split","value":"none"},"type":"mf.zero.meta.StringAttribute","uuid":"618342ac-cf33-4b74-85be-4397aa78ae8b"},{"content":{"key":"textAlign","value":"left"},"type":"mf.zero.meta.StringAttribute","uuid":"232e766d-2f4e-4617-9b4c-09402a9721ca"},{"content":{"key":"textLocation","value":"center"},"type":"mf.zero.meta.StringAttribute","uuid":"40ec6bab-9e4f-4529-bc5d-ed5629fdd5a3"},{"content":{"key":"textcolor","value":"#000000"},"type":"mf.zero.meta.StringAttribute","uuid":"d471ee3d-ba4c-4a5f-b24b-41ac6cefcd5c"},{"content":{"key":"type","value":"species"},"type":"mf.zero.meta.StringAttribute","uuid":"63a613fc-c5bf-4e3d-800e-5dc29f870079"},{"content":{"key":"unused","value":"false"},"type":"mf.zero.meta.StringAttribute","uuid":"220672ef-a97f-446f-80b9-530c92a3fe02"},{"content":{"key":"uuid","value":"fa106c18-1ca0-46ff-9854-b479c15e204e"},"type":"mf.zero.meta.StringAttribute","uuid":"06d2442c-c56c-48d6-8c14-bfb2b210e533"},{"content":{"key":"visible","value":"true"},"type":"mf.zero.meta.StringAttribute","uuid":"07cf054c-8077-4784-ad8a-e7e3485d1f90"},{"content":{"key":"zIndex","value":1.0},"type":"mf.zero.meta.RealAttribute","uuid":"4b952d14-649f-4ae1-9054-2243c7d60bf6"}]},"type":"mf.zero.meta.AttributeMap","uuid":"3b9026d3-334a-4eeb-843c-635030d909bf"},"dContained":[],"inConnections":[{"type":"diagram.editor.model.Connection","uuid":"d235e9a0-a5fd-4942-a7b2-21bdff95913b"},{"type":"diagram.editor.model.Connection","uuid":"1b944031-865d-4e75-bd51-5931a7a126d9"}],"outConnections":[{"type":"diagram.editor.model.Connection","uuid":"d569126b-e7b9-4b59-96a0-3c912b792be0"},{"type":"diagram.editor.model.Connection","uuid":"e56ecc63-e7d5-44d9-a4c7-f9f33bc6cac2"},{"type":"diagram.editor.model.Connection","uuid":"56812ef0-ac34-4dfe-b35f-d9b455c872d1"},{"type":"diagram.editor.model.Connection","uuid":"393bbbe7-080a-4bd9-9560-5e30f8266aae"}],"ports":[],"position":"1181,621","properties":[],"size":"0,0,80,30","subDiagram":null,"syntaxElement":null,"title":"adc_3a_0b_p1","type":"species"},"type":"diagram.editor.model.Entity","uuid":"c5b0a77f-b290-454f-9ff3-68bf82b76d72"},{"content":{"attributes":{"content":{"attributes":[{"content":{"key":"active","value":"false"},"type":"mf.zero.meta.StringAttribute","uuid":"161e434c-f2c0-44af-91db-5b7e5de4f3e8"},{"content":{"key":"annotation"},"type":"mf.zero.meta.StringAttribute","uuid":"7b588db2-30a8-4b98-b620-7491d3885d61"},{"content":{"key":"autoResizeBlock","value":"false"},"type":"mf.zero.meta.StringAttribute","uuid":"fd55f604-3e3d-42f5-9747-2c4667ceb2e2"},{"content":{"key":"boundaryCondition","value":"false"},"type":"mf.zero.meta.StringAttribute","uuid":"5ed98a30-78b2-4cb1-bf56-c515ccfc5c13"},{"content":{"key":"cloneIndex","value":1.0},"type":"mf.zero.meta.RealAttribute","uuid":"5a5c45f6-03bf-4147-ac5f-8e10afdf0b1d"},{"content":{"key":"cloned","value":"true"},"type":"mf.zero.meta.StringAttribute","uuid":"e4d7fa79-8629-41f3-9ea7-d80664e5a188"},{"content":{"key":"constant","value":"false"},"type":"mf.zero.meta.StringAttribute","uuid":"e50638f8-b4ed-412d-b2b1-40956b7dc63a"},{"content":{"key":"dosed","value":"true"},"type":"mf.zero.meta.StringAttribute","uuid":"0ae6f1e0-77d0-4534-9803-5cbfd7d774a5"},{"content":{"key":"dosedDisabled","value":"false"},"type":"mf.zero.meta.StringAttribute","uuid":"fe304b83-0bf8-4cd4-811b-8b8f0deda580"},{"content":{"key":"edgecolor","value":"#99a7d1"},"type":"mf.zero.meta.StringAttribute","uuid":"a4c0fa7d-e6b7-4e8a-aa99-c28e1ee0a94c"},{"content":{"key":"error","value":"false"},"type":"mf.zero.meta.StringAttribute","uuid":"b042ca99-1494-46b2-a4f9-32a6194e7090"},{"content":{"key":"event","value":"false"},"type":"mf.zero.meta.StringAttribute","uuid":"62219a5f-739f-4f30-930d-84b059c06b1e"},{"content":{"key":"facecolor","value":"#d4daec"},"type":"mf.zero.meta.StringAttribute","uuid":"f3f1361f-a21d-4763-b5b6-791b9a792117"},{"content":{"key":"fade","value":"none"},"type":"mf.zero.meta.StringAttribute","uuid":"2bf6e582-889e-4357-bc3a-f9e4a82db362"},{"content":{"key":"fontFamily","value":"Arial"},"type":"mf.zero.meta.StringAttribute","uuid":"823643df-d620-46c8-b909-b3e2f07272e0"},{"content":{"key":"fontSize","value":14.0},"type":"mf.zero.meta.RealAttribute","uuid":"2dfc9c22-924a-4cb5-a173-30c49c27b1a3"},{"content":{"key":"fontWeight","value":"plain"},"type":"mf.zero.meta.StringAttribute","uuid":"9dc40b04-38aa-43d3-9960-520357a33c8e"},{"content":{"key":"imageData"},"type":"mf.zero.meta.StringAttribute","uuid":"cbe0f894-5e4d-4341-9da8-69cc65522c2f"},{"content":{"key":"initialAssignment","value":"false"},"type":"mf.zero.meta.StringAttribute","uuid":"0527e0c3-7747-48ae-be3e-c0ff6ea705f5"},{"content":{"key":"lines","value":"hide"},"type":"mf.zero.meta.StringAttribute","uuid":"b503b650-d492-4e97-8caa-fd5c55317419"},{"content":{"key":"name","value":"adc_2a_0b_p1"},"type":"mf.zero.meta.StringAttribute","uuid":"8719ad28-99c6-48ed-9657-0c4337a1f597"},{"content":{"key":"parentSessionID","value":3605.0},"type":"mf.zero.meta.RealAttribute","uuid":"b2b5b519-10d6-4546-a7c1-119b41e2d624"},{"content":{"key":"pin","value":"false"},"type":"mf.zero.meta.StringAttribute","uuid":"a8574374-7114-4bf5-9350-fd9fb2428030"},{"content":{"key":"plot","value":"false"},"type":"mf.zero.meta.StringAttribute","uuid":"5d3f9544-35a2-4f8f-aa5c-27e021debf9e"},{"content":{"key":"repeatAssignment","value":"false"},"type":"mf.zero.meta.StringAttribute","uuid":"c615fe9b-c6e6-428d-ad41-c34a54b9efd3"},{"content":{"key":"reversible","value":"false"},"type":"mf.zero.meta.StringAttribute","uuid":"4aa69190-ffb3-44d6-b76d-720f643b9dc1"},{"content":{"key":"rotate"},"type":"mf.zero.meta.RealAttribute","uuid":"ed903632-4e23-4fbd-b23c-8d3e3c5c2de6"},{"content":{"key":"sessionID","value":3611.0},"type":"mf.zero.meta.RealAttribute","uuid":"8891eaa1-5552-4279-a51d-78f8ee3c971f"},{"content":{"key":"shape","value":"rounded rectangle"},"type":"mf.zero.meta.StringAttribute","uuid":"8930d840-dfb8-46ab-b08b-ca582fd445fa"},{"content":{"key":"shapeRadius","value":30.0},"type":"mf.zero.meta.RealAttribute","uuid":"eb30d4da-6334-4cf5-b4a0-e2a732258b1f"},{"content":{"key":"split","value":"none"},"type":"mf.zero.meta.StringAttribute","uuid":"1b74d081-4cdb-4f5d-a48e-5037ddc73b39"},{"content":{"key":"textAlign","value":"left"},"type":"mf.zero.meta.StringAttribute","uuid":"f632b4b7-e55c-452e-813d-4a50daa376dd"},{"content":{"key":"textLocation","value":"center"},"type":"mf.zero.meta.StringAttribute","uuid":"770a9f3a-c4d7-40d3-9965-6f014110ddec"},{"content":{"key":"textcolor","value":"#000000"},"type":"mf.zero.meta.StringAttribute","uuid":"8a278386-f3a0-46be-b33a-b4232b0b51b0"},{"content":{"key":"type","value":"species"},"type":"mf.zero.meta.StringAttribute","uuid":"e55c724f-fa39-48c5-839d-2816d75f936c"},{"content":{"key":"unused","value":"false"},"type":"mf.zero.meta.StringAttribute","uuid":"bd6df777-a129-46cf-b042-29f50db463ae"},{"content":{"key":"uuid","value":"6aed5820-875f-43a3-a38c-01cf52f25282"},"type":"mf.zero.meta.StringAttribute","uuid":"3602b187-527a-48a7-8ae9-c5ca569bb6a6"},{"content":{"key":"visible","value":"true"},"type":"mf.zero.meta.StringAttribute","uuid":"880a134c-3942-4630-9b4d-588ddeed338d"},{"content":{"key":"zIndex","value":1.0},"type":"mf.zero.meta.RealAttribute","uuid":"7b541e39-c382-49b4-883f-135be1319120"}]},"type":"mf.zero.meta.AttributeMap","uuid":"27703ed8-bc14-4330-aff8-60a0347d14c5"},"dContained":[],"inConnections":[],"outConnections":[{"type":"diagram.editor.model.Connection","uuid":"ea460e02-cd98-4f5e-9955-060d394fdc16"}],"ports":[],"position":"31,354","properties":[],"size":"0,0,80,30","subDiagram":null,"syntaxElement":null,"title":"adc_2a_0b_p1","type":"species"},"type":"diagram.editor.model.Entity","uuid":"38155b32-49d5-4ed1-8e5a-6fc36140063a"},{"content":{"attributes":{"content":{"attributes":[{"content":{"key":"active","value":"false"},"type":"mf.zero.meta.StringAttribute","uuid":"6f6b778a-511d-4879-a17e-0117b926fbc0"},{"content":{"key":"annotation"},"type":"mf.zero.meta.StringAttribute","uuid":"a50c57ea-0666-4bef-9307-0204be12c680"},{"content":{"key":"autoResizeBlock","value":"false"},"type":"mf.zero.meta.StringAttribute","uuid":"e4b83e16-3233-4231-8e35-b0a825490afb"},{"content":{"key":"boundaryCondition","value":"false"},"type":"mf.zero.meta.StringAttribute","uuid":"adc46c48-ae4d-4531-a789-408178fe5977"},{"content":{"key":"cloneIndex","value":2.0},"type":"mf.zero.meta.RealAttribute","uuid":"ad949e7a-7660-42f6-8be5-f080175ceb14"},{"content":{"key":"cloned","value":"true"},"type":"mf.zero.meta.StringAttribute","uuid":"dfd6114c-2341-437e-b53f-5e0f884f3ea1"},{"content":{"key":"constant","value":"false"},"type":"mf.zero.meta.StringAttribute","uuid":"c7fa514d-0a7e-43e3-896f-7666cb938c57"},{"content":{"key":"dosed","value":"false"},"type":"mf.zero.meta.StringAttribute","uuid":"08795eb5-857f-4379-8ac3-ce89158001ba"},{"content":{"key":"dosedDisabled","value":"false"},"type":"mf.zero.meta.StringAttribute","uuid":"cc8634ba-a204-4323-a8ea-47daaa839f69"},{"content":{"key":"edgecolor","value":"#99a7d1"},"type":"mf.zero.meta.StringAttribute","uuid":"b73b9b4c-dd11-4c15-818c-6896309e84f6"},{"content":{"key":"error","value":"false"},"type":"mf.zero.meta.StringAttribute","uuid":"12c18aad-3a75-470f-8512-3519f9f30b88"},{"content":{"key":"event","value":"false"},"type":"mf.zero.meta.StringAttribute","uuid":"1fd09f94-2e4e-4788-8f4f-c092d6403138"},{"content":{"key":"facecolor","value":"#d4daec"},"type":"mf.zero.meta.StringAttribute","uuid":"30f14c34-423a-4df9-949c-763a8a0212b9"},{"content":{"key":"fade","value":"none"},"type":"mf.zero.meta.StringAttribute","uuid":"ec280dff-a270-48a3-9bee-338967461ff0"},{"content":{"key":"fontFamily","value":"Arial"},"type":"mf.zero.meta.StringAttribute","uuid":"09fb5f8b-1a43-43d9-9b05-f5d709abb140"},{"content":{"key":"fontSize","value":14.0},"type":"mf.zero.meta.RealAttribute","uuid":"79e437dc-3bdc-424a-a5b4-7e19e6051dea"},{"content":{"key":"fontWeight","value":"plain"},"type":"mf.zero.meta.StringAttribute","uuid":"1f644296-a294-4b8b-9d80-f72af4bbc677"},{"content":{"key":"imageData"},"type":"mf.zero.meta.StringAttribute","uuid":"505a9cef-0ba1-4ddb-a34e-5c663ab35c85"},{"content":{"key":"initialAssignment","value":"false"},"type":"mf.zero.meta.StringAttribute","uuid":"c8aea380-6458-45a6-b13d-d25204818ed0"},{"content":{"key":"lines","value":"hide"},"type":"mf.zero.meta.StringAttribute","uuid":"d97a0f3b-3e1f-431c-8200-cc2f26d6099c"},{"content":{"key":"name","value":"adc_2a_0b_p1"},"type":"mf.zero.meta.StringAttribute","uuid":"82b9a7e1-9572-4518-bde6-1f542c6b12d5"},{"content":{"key":"parentSessionID","value":3605.0},"type":"mf.zero.meta.RealAttribute","uuid":"d83d1420-2d0e-4316-ac95-8bd5c8a3ef14"},{"content":{"key":"pin","value":"false"},"type":"mf.zero.meta.StringAttribute","uuid":"59e02064-08ee-4e64-849d-2c87efad22b8"},{"content":{"key":"plot","value":"false"},"type":"mf.zero.meta.StringAttribute","uuid":"b9c05643-08f3-4b04-9bb8-203897990ff4"},{"content":{"key":"repeatAssignment","value":"false"},"type":"mf.zero.meta.StringAttribute","uuid":"8f71b1b2-2395-4ca1-ad1a-40053999e5f7"},{"content":{"key":"reversible","value":"false"},"type":"mf.zero.meta.StringAttribute","uuid":"8fb3e32a-6a01-4c7e-937a-bbb3a2c89430"},{"content":{"key":"rotate"},"type":"mf.zero.meta.RealAttribute","uuid":"971e4b3c-1533-4714-b330-712ce1fb939b"},{"content":{"key":"sessionID","value":3611.0},"type":"mf.zero.meta.RealAttribute","uuid":"a65df1ca-aff6-4d8a-a7d6-40ac05354ac5"},{"content":{"key":"shape","value":"rounded rectangle"},"type":"mf.zero.meta.StringAttribute","uuid":"1987643e-fbb7-4e31-a6ae-5d7d6db52a19"},{"content":{"key":"shapeRadius","value":30.0},"type":"mf.zero.meta.RealAttribute","uuid":"b0ec01bf-2dae-4679-a1d3-2b249152830c"},{"content":{"key":"split","value":"none"},"type":"mf.zero.meta.StringAttribute","uuid":"66215050-70db-4974-b334-468a09a6bfef"},{"content":{"key":"textAlign","value":"left"},"type":"mf.zero.meta.StringAttribute","uuid":"4e34dc1e-9bdc-42de-bac1-f7a307a7cdbc"},{"content":{"key":"textLocation","value":"center"},"type":"mf.zero.meta.StringAttribute","uuid":"3133e96d-82ae-443e-b32a-9b093a212bde"},{"content":{"key":"textcolor","value":"#000000"},"type":"mf.zero.meta.StringAttribute","uuid":"185a5be8-84d7-4d78-94d2-43fdcaf32ff0"},{"content":{"key":"type","value":"species"},"type":"mf.zero.meta.StringAttribute","uuid":"914162c5-2b48-4e9f-965c-89e6bb3a38e3"},{"content":{"key":"unused","value":"false"},"type":"mf.zero.meta.StringAttribute","uuid":"50a1d3f3-2832-4c3b-bfba-79d27db1a235"},{"content":{"key":"uuid","value":"6aed5820-875f-43a3-a38c-01cf52f25282"},"type":"mf.zero.meta.StringAttribute","uuid":"ce1f41e4-c7c7-40d7-a47d-ff11cd77f801"},{"content":{"key":"visible","value":"true"},"type":"mf.zero.meta.StringAttribute","uuid":"adcb4e84-c9ef-4e16-addf-00d900ed734d"},{"content":{"key":"zIndex","value":1.0},"type":"mf.zero.meta.RealAttribute","uuid":"232fcc01-a74b-4c34-8e7a-af032d1ebdfc"}]},"type":"mf.zero.meta.AttributeMap","uuid":"a089b3d6-42b4-4319-8e7d-007663090183"},"dContained":[],"inConnections":[],"outConnections":[{"type":"diagram.editor.model.Connection","uuid":"c7cc6307-9d0e-4c0b-ab00-da9e29a9242a"}],"ports":[],"position":"254,1700","properties":[],"size":"0,0,80,30","subDiagram":null,"syntaxElement":null,"title":"adc_2a_0b_p1","type":"species"},"type":"diagram.editor.model.Entity","uuid":"0a83d60d-8dad-49c6-8ee9-88e6375e1f89"},{"content":{"attributes":{"content":{"attributes":[{"content":{"key":"active","value":"false"},"type":"mf.zero.meta.StringAttribute","uuid":"fc39a49d-6d58-44ed-bf00-455ab01985c4"},{"content":{"key":"annotation"},"type":"mf.zero.meta.StringAttribute","uuid":"0a56287f-29fb-4781-a795-87d16416056a"},{"content":{"key":"autoResizeBlock","value":"false"},"type":"mf.zero.meta.StringAttribute","uuid":"41bf7e1b-4d13-49be-bf21-4f043caed3fd"},{"content":{"key":"boundaryCondition","value":"false"},"type":"mf.zero.meta.StringAttribute","uuid":"cacc2929-4ae6-4ac0-a264-cd7e3e8865c7"},{"content":{"key":"cloneIndex","value":3.0},"type":"mf.zero.meta.RealAttribute","uuid":"9eef0c48-470a-4906-8222-9abefecb7d9d"},{"content":{"key":"cloned","value":"true"},"type":"mf.zero.meta.StringAttribute","uuid":"c9d66b7b-7475-4e35-a527-86cc0cf3c9ac"},{"content":{"key":"constant","value":"false"},"type":"mf.zero.meta.StringAttribute","uuid":"ca2f9e0a-0f21-4487-ba0b-e4c2207c8048"},{"content":{"key":"dosed","value":"false"},"type":"mf.zero.meta.StringAttribute","uuid":"efe53f43-3435-4842-89f1-fdf815e72b87"},{"content":{"key":"dosedDisabled","value":"false"},"type":"mf.zero.meta.StringAttribute","uuid":"1679f7e0-bcf4-4ee9-97c0-255490488e86"},{"content":{"key":"edgecolor","value":"#99a7d1"},"type":"mf.zero.meta.StringAttribute","uuid":"fdf61e41-1839-41a7-935d-721e163344a5"},{"content":{"key":"error","value":"false"},"type":"mf.zero.meta.StringAttribute","uuid":"21a4e162-1a5a-4310-92c5-c5b76fec69f8"},{"content":{"key":"event","value":"false"},"type":"mf.zero.meta.StringAttribute","uuid":"c75a941a-b5bb-49c7-b01e-3894b40c660c"},{"content":{"key":"facecolor","value":"#d4daec"},"type":"mf.zero.meta.StringAttribute","uuid":"31634878-27c9-4840-aa51-09f0db7958aa"},{"content":{"key":"fade","value":"none"},"type":"mf.zero.meta.StringAttribute","uuid":"6c94cbb8-93b1-4111-b16d-d8d864427f29"},{"content":{"key":"fontFamily","value":"Arial"},"type":"mf.zero.meta.StringAttribute","uuid":"5d6e8d04-dbb9-4dc8-bfca-feaecfc3afc4"},{"content":{"key":"fontSize","value":14.0},"type":"mf.zero.meta.RealAttribute","uuid":"c16ca8d2-50ff-41e1-8301-fcfbc0a7eaff"},{"content":{"key":"fontWeight","value":"plain"},"type":"mf.zero.meta.StringAttribute","uuid":"dad71756-f004-47a1-92ff-a084f0cc65e9"},{"content":{"key":"imageData"},"type":"mf.zero.meta.StringAttribute","uuid":"3b58f904-9b04-4440-9faa-82ebdde18552"},{"content":{"key":"initialAssignment","value":"false"},"type":"mf.zero.meta.StringAttribute","uuid":"3db33538-8846-47cf-9821-b8d786040a06"},{"content":{"key":"lines","value":"hide"},"type":"mf.zero.meta.StringAttribute","uuid":"aebbe8ef-de82-452d-b930-0fe86f4ad8e1"},{"content":{"key":"name","value":"adc_2a_0b_p1"},"type":"mf.zero.meta.StringAttribute","uuid":"50367615-dcea-4034-b821-d2447c81423a"},{"content":{"key":"parentSessionID","value":3605.0},"type":"mf.zero.meta.RealAttribute","uuid":"819e72a9-3c41-4c8e-adbf-04be0e280fdc"},{"content":{"key":"pin","value":"false"},"type":"mf.zero.meta.StringAttribute","uuid":"42d62eca-01e6-4ff8-80a9-458380be0af9"},{"content":{"key":"plot","value":"false"},"type":"mf.zero.meta.StringAttribute","uuid":"672271c8-ba2e-4fbf-847e-953d6b2fb8b6"},{"content":{"key":"repeatAssignment","value":"false"},"type":"mf.zero.meta.StringAttribute","uuid":"401162f1-d6d4-418e-9674-5ac2ddf3d25c"},{"content":{"key":"reversible","value":"false"},"type":"mf.zero.meta.StringAttribute","uuid":"022301fe-4124-4136-90ac-193483172c91"},{"content":{"key":"rotate"},"type":"mf.zero.meta.RealAttribute","uuid":"0ec43bb3-320c-4540-88e4-46eabcc2535c"},{"content":{"key":"sessionID","value":3611.0},"type":"mf.zero.meta.RealAttribute","uuid":"cd3c8b2f-6367-40e1-917f-ef1cd9498e71"},{"content":{"key":"shape","value":"rounded rectangle"},"type":"mf.zero.meta.StringAttribute","uuid":"3da3c4f0-bbba-497e-8a03-14e5bf430e83"},{"content":{"key":"shapeRadius","value":30.0},"type":"mf.zero.meta.RealAttribute","uuid":"696e4ed6-942f-4ddb-ae7c-c4d1ca28bbd2"},{"content":{"key":"split","value":"none"},"type":"mf.zero.meta.StringAttribute","uuid":"085f0546-84ba-4482-9496-bea3343242fb"},{"content":{"key":"textAlign","value":"left"},"type":"mf.zero.meta.StringAttribute","uuid":"51fb2eec-459d-434a-afbc-09d73ff9aafe"},{"content":{"key":"textLocation","value":"center"},"type":"mf.zero.meta.StringAttribute","uuid":"99eec66e-2cdd-4db0-a8d6-23e7d2df0228"},{"content":{"key":"textcolor","value":"#000000"},"type":"mf.zero.meta.StringAttribute","uuid":"92344b62-ec45-47fd-96fd-24847d713df9"},{"content":{"key":"type","value":"species"},"type":"mf.zero.meta.StringAttribute","uuid":"62556759-c8ca-4444-9663-5e8c60a07998"},{"content":{"key":"unused","value":"false"},"type":"mf.zero.meta.StringAttribute","uuid":"4dc8d94d-4824-432a-8d5c-115024d5fe55"},{"content":{"key":"uuid","value":"6aed5820-875f-43a3-a38c-01cf52f25282"},"type":"mf.zero.meta.StringAttribute","uuid":"4ca9a4df-0f86-4cbf-a9c0-1f2658028607"},{"content":{"key":"visible","value":"true"},"type":"mf.zero.meta.StringAttribute","uuid":"8bb16e71-5c9d-4798-abba-61cbdabdb796"},{"content":{"key":"zIndex","value":1.0},"type":"mf.zero.meta.RealAttribute","uuid":"a97d4f4c-cd17-4b54-bf5b-814201b83596"}]},"type":"mf.zero.meta.AttributeMap","uuid":"ac4728d4-dc52-4a60-a531-c80bf29efb63"},"dContained":[],"inConnections":[],"outConnections":[{"type":"diagram.editor.model.Connection","uuid":"be991c1d-1829-44ef-95a0-b5308298dc9a"},{"type":"diagram.editor.model.Connection","uuid":"499fc97a-3494-47ee-9239-8bd497558803"}],"ports":[],"position":"2031,436","properties":[],"size":"0,0,80,30","subDiagram":null,"syntaxElement":null,"title":"adc_2a_0b_p1","type":"species"},"type":"diagram.editor.model.Entity","uuid":"e85bdeec-021b-4e5a-8be4-8df36eeaf90c"},{"content":{"attributes":{"content":{"attributes":[{"content":{"key":"active","value":"false"},"type":"mf.zero.meta.StringAttribute","uuid":"b8df4a05-7185-4fc8-86df-01abaa061382"},{"content":{"key":"annotation"},"type":"mf.zero.meta.StringAttribute","uuid":"64187e04-4617-4f89-b86a-a352d05a964b"},{"content":{"key":"autoResizeBlock","value":"false"},"type":"mf.zero.meta.StringAttribute","uuid":"70d93d61-9f61-4a29-8f3f-b4b2caf591b8"},{"content":{"key":"boundaryCondition","value":"false"},"type":"mf.zero.meta.StringAttribute","uuid":"106d91ff-f995-4486-a5fd-1e3074ee34c8"},{"content":{"key":"cloneIndex","value":4.0},"type":"mf.zero.meta.RealAttribute","uuid":"cfb1abd3-1620-4bb2-9912-8634f3bbbad1"},{"content":{"key":"cloned","value":"true"},"type":"mf.zero.meta.StringAttribute","uuid":"07f3cd77-825a-43cd-85e0-52a78a8974a0"},{"content":{"key":"constant","value":"false"},"type":"mf.zero.meta.StringAttribute","uuid":"a882000b-63a2-4510-aeab-3ac093aff632"},{"content":{"key":"dosed","value":"false"},"type":"mf.zero.meta.StringAttribute","uuid":"9bfdabab-ca4d-408c-945b-333c3aa724f1"},{"content":{"key":"dosedDisabled","value":"false"},"type":"mf.zero.meta.StringAttribute","uuid":"e5841f65-d7aa-41b3-9a7e-1598324d4990"},{"content":{"key":"edgecolor","value":"#99a7d1"},"type":"mf.zero.meta.StringAttribute","uuid":"2c4fbf5a-3823-49ca-8a9c-eb790e93f50c"},{"content":{"key":"error","value":"false"},"type":"mf.zero.meta.StringAttribute","uuid":"25b24443-3876-45b0-8e67-b1212d4fe0b5"},{"content":{"key":"event","value":"false"},"type":"mf.zero.meta.StringAttribute","uuid":"c5aa2a58-3c26-4e3f-9d5a-7aaac4d3043e"},{"content":{"key":"facecolor","value":"#d4daec"},"type":"mf.zero.meta.StringAttribute","uuid":"4dd7468e-beda-4a5e-a46c-2fe05ffda6fe"},{"content":{"key":"fade","value":"none"},"type":"mf.zero.meta.StringAttribute","uuid":"2df75a95-6acb-4966-8e67-a8a3cd3ee4d2"},{"content":{"key":"fontFamily","value":"Arial"},"type":"mf.zero.meta.StringAttribute","uuid":"1ac0821f-3b90-48d1-90ca-14be4b962b97"},{"content":{"key":"fontSize","value":14.0},"type":"mf.zero.meta.RealAttribute","uuid":"0ea83bf2-3e5f-42a1-99cc-05b164355da7"},{"content":{"key":"fontWeight","value":"plain"},"type":"mf.zero.meta.StringAttribute","uuid":"2599dd99-5283-4cd6-9431-912dfa383bba"},{"content":{"key":"imageData"},"type":"mf.zero.meta.StringAttribute","uuid":"dd08b293-04c9-470f-bedb-9bb26add4720"},{"content":{"key":"initialAssignment","value":"false"},"type":"mf.zero.meta.StringAttribute","uuid":"e38d4e6e-81e6-461b-a8ea-45f518822408"},{"content":{"key":"lines","value":"hide"},"type":"mf.zero.meta.StringAttribute","uuid":"3fa55c20-b7da-4f2b-92fc-f4cce7dbbb0f"},{"content":{"key":"name","value":"adc_2a_0b_p1"},"type":"mf.zero.meta.StringAttribute","uuid":"8f6cd7b5-1d83-4b5c-a5e0-84f65671da81"},{"content":{"key":"parentSessionID","value":3605.0},"type":"mf.zero.meta.RealAttribute","uuid":"90a31b3a-c0e1-416a-b784-4d81561063d8"},{"content":{"key":"pin","value":"false"},"type":"mf.zero.meta.StringAttribute","uuid":"7929722f-e238-441c-b64c-bef00e55aa69"},{"content":{"key":"plot","value":"false"},"type":"mf.zero.meta.StringAttribute","uuid":"b7eb7cf9-1d81-4149-87e5-075e499ce5a3"},{"content":{"key":"repeatAssignment","value":"false"},"type":"mf.zero.meta.StringAttribute","uuid":"96a98050-ac02-445f-9561-0622138c42a1"},{"content":{"key":"reversible","value":"false"},"type":"mf.zero.meta.StringAttribute","uuid":"91eabc8a-5c4e-4ca2-98d2-d73bb0e9ed92"},{"content":{"key":"rotate"},"type":"mf.zero.meta.RealAttribute","uuid":"8ba39ffd-1db3-465a-ad66-f572578935f6"},{"content":{"key":"sessionID","value":3611.0},"type":"mf.zero.meta.RealAttribute","uuid":"a517fc8c-52ce-44e8-b9ca-7d5ee23b00c1"},{"content":{"key":"shape","value":"rounded rectangle"},"type":"mf.zero.meta.StringAttribute","uuid":"7785838f-91da-4a88-9395-42528fc95a0e"},{"content":{"key":"shapeRadius","value":30.0},"type":"mf.zero.meta.RealAttribute","uuid":"0e6c2847-c2f6-4c27-b598-51bdaf15d1f6"},{"content":{"key":"split","value":"none"},"type":"mf.zero.meta.StringAttribute","uuid":"6aa81056-9908-404f-abff-e4e3985d04d4"},{"content":{"key":"textAlign","value":"left"},"type":"mf.zero.meta.StringAttribute","uuid":"b0e6c5d7-b77d-411e-b177-46cd6e73f3b8"},{"content":{"key":"textLocation","value":"center"},"type":"mf.zero.meta.StringAttribute","uuid":"cd218eb5-47cc-473d-8816-1f02bdad1a1f"},{"content":{"key":"textcolor","value":"#000000"},"type":"mf.zero.meta.StringAttribute","uuid":"8a3e1379-cd6f-4861-8e8d-542e21a71796"},{"content":{"key":"type","value":"species"},"type":"mf.zero.meta.StringAttribute","uuid":"221681ae-409b-4ebc-9df6-22349292b27f"},{"content":{"key":"unused","value":"false"},"type":"mf.zero.meta.StringAttribute","uuid":"bf30dfe5-0aa7-4b2e-af73-e832d742a203"},{"content":{"key":"uuid","value":"6aed5820-875f-43a3-a38c-01cf52f25282"},"type":"mf.zero.meta.StringAttribute","uuid":"c8d1efbf-2f4d-43d1-a274-ca7462910116"},{"content":{"key":"visible","value":"true"},"type":"mf.zero.meta.StringAttribute","uuid":"7e160447-1527-49aa-882a-6f8dafabd8cc"},{"content":{"key":"zIndex","value":1.0},"type":"mf.zero.meta.RealAttribute","uuid":"652f7c7e-a15f-44f4-a4f9-0781aef23108"}]},"type":"mf.zero.meta.AttributeMap","uuid":"c6b78fcf-0cc0-435a-9850-5f4ae55b5e27"},"dContained":[],"inConnections":[{"type":"diagram.editor.model.Connection","uuid":"06486ae7-fdf9-4c17-ad83-6b4ed1c3cd6a"},{"type":"diagram.editor.model.Connection","uuid":"bcd58430-5f76-4b53-b1c0-26acff062c4c"}],"outConnections":[{"type":"diagram.editor.model.Connection","uuid":"9a96a2b4-fb3d-4e43-9655-34900469df3b"},{"type":"diagram.editor.model.Connection","uuid":"d4039c2f-3cdb-4644-b6fa-95533acf0411"},{"type":"diagram.editor.model.Connection","uuid":"9e9d38ea-d5df-404e-a09b-687c1c9c4f51"},{"type":"diagram.editor.model.Connection","uuid":"ccd61609-e998-4d08-b39e-b52ac39a3cfa"}],"ports":[],"position":"1181,708","properties":[],"size":"0,0,80,30","subDiagram":null,"syntaxElement":null,"title":"adc_2a_0b_p1","type":"species"},"type":"diagram.editor.model.Entity","uuid":"c8211047-2555-4a2d-8419-01542327440b"},{"content":{"attributes":{"content":{"attributes":[{"content":{"key":"active","value":"false"},"type":"mf.zero.meta.StringAttribute","uuid":"12b7c295-ac36-4f1b-a7a8-f8c54186a9f6"},{"content":{"key":"annotation"},"type":"mf.zero.meta.StringAttribute","uuid":"975271df-fa14-4052-b060-4297e8572c82"},{"content":{"key":"autoResizeBlock","value":"false"},"type":"mf.zero.meta.StringAttribute","uuid":"0c0db9c5-0cd6-406e-ae8c-af324bd548a6"},{"content":{"key":"boundaryCondition","value":"false"},"type":"mf.zero.meta.StringAttribute","uuid":"0bca84a8-375b-479e-aa85-a353f50c648a"},{"content":{"key":"cloneIndex","value":1.0},"type":"mf.zero.meta.RealAttribute","uuid":"90456fbd-a85c-4974-a9eb-f753d806d3d7"},{"content":{"key":"cloned","value":"true"},"type":"mf.zero.meta.StringAttribute","uuid":"fc0c1859-93d5-4b67-ba7b-746a045e5d0b"},{"content":{"key":"constant","value":"false"},"type":"mf.zero.meta.StringAttribute","uuid":"7fb71b0a-f4b7-4280-b2ca-e8d8befa219f"},{"content":{"key":"dosed","value":"true"},"type":"mf.zero.meta.StringAttribute","uuid":"1a5ba150-5079-4c62-8cbb-9a94edc0918a"},{"content":{"key":"dosedDisabled","value":"false"},"type":"mf.zero.meta.StringAttribute","uuid":"1a239b12-b020-492e-8d56-36eae3ee2433"},{"content":{"key":"edgecolor","value":"#99a7d1"},"type":"mf.zero.meta.StringAttribute","uuid":"df5f086c-837a-4bd7-8d12-cc3b393da246"},{"content":{"key":"error","value":"false"},"type":"mf.zero.meta.StringAttribute","uuid":"2a42392b-1859-47ca-8253-82475a3052ee"},{"content":{"key":"event","value":"false"},"type":"mf.zero.meta.StringAttribute","uuid":"6e470fab-68f4-48f5-bad4-ab00268435c2"},{"content":{"key":"facecolor","value":"#d4daec"},"type":"mf.zero.meta.StringAttribute","uuid":"34e5e2c3-34ea-4ae4-ad0e-31203523479e"},{"content":{"key":"fade","value":"none"},"type":"mf.zero.meta.StringAttribute","uuid":"e2694ce8-a2e5-431a-9cbe-220a4d7cbe5a"},{"content":{"key":"fontFamily","value":"Arial"},"type":"mf.zero.meta.StringAttribute","uuid":"7b6072d5-da04-4488-96bb-3e24a60641f7"},{"content":{"key":"fontSize","value":14.0},"type":"mf.zero.meta.RealAttribute","uuid":"820986e9-24d1-44ef-a628-6d7ba1f70eec"},{"content":{"key":"fontWeight","value":"plain"},"type":"mf.zero.meta.StringAttribute","uuid":"9ccd2f67-7b99-471a-add2-6ac148c1517f"},{"content":{"key":"imageData"},"type":"mf.zero.meta.StringAttribute","uuid":"c0f7ca89-52ac-41af-9520-90ac0bb383c5"},{"content":{"key":"initialAssignment","value":"false"},"type":"mf.zero.meta.StringAttribute","uuid":"b3b23262-8eb2-4aca-bfd1-1f96d0d6c391"},{"content":{"key":"lines","value":"hide"},"type":"mf.zero.meta.StringAttribute","uuid":"708efff6-8885-4168-a088-fde6cba210f1"},{"content":{"key":"name","value":"adc_1a_0b_p1"},"type":"mf.zero.meta.StringAttribute","uuid":"957029d2-20bd-482d-b123-ae66a508f6ed"},{"content":{"key":"parentSessionID","value":3605.0},"type":"mf.zero.meta.RealAttribute","uuid":"28a03cb1-128b-47bb-a506-1e4998ec4192"},{"content":{"key":"pin","value":"false"},"type":"mf.zero.meta.StringAttribute","uuid":"9992e2d6-1a07-44f7-8673-bea38b5da4d1"},{"content":{"key":"plot","value":"false"},"type":"mf.zero.meta.StringAttribute","uuid":"3cff0bcd-e03a-4408-970d-df0b41f66b3f"},{"content":{"key":"repeatAssignment","value":"false"},"type":"mf.zero.meta.StringAttribute","uuid":"a2e04f5d-a766-4a31-89fa-e9c414947bec"},{"content":{"key":"reversible","value":"false"},"type":"mf.zero.meta.StringAttribute","uuid":"3a81c741-633c-42a3-8d73-49e403f3eef3"},{"content":{"key":"rotate"},"type":"mf.zero.meta.RealAttribute","uuid":"488a4a83-f4e9-423e-af7b-d28f801a6a2d"},{"content":{"key":"sessionID","value":3612.0},"type":"mf.zero.meta.RealAttribute","uuid":"bb52b814-999f-4c74-ace5-98a5aff5afeb"},{"content":{"key":"shape","value":"rounded rectangle"},"type":"mf.zero.meta.StringAttribute","uuid":"d56aee5a-e5f4-45f9-a09a-7adeec7ec0f1"},{"content":{"key":"shapeRadius","value":30.0},"type":"mf.zero.meta.RealAttribute","uuid":"0c949afd-26df-43de-aab1-87888069b9a9"},{"content":{"key":"split","value":"none"},"type":"mf.zero.meta.StringAttribute","uuid":"9bf5b53f-c26e-4c03-943d-04e108ce3bdb"},{"content":{"key":"textAlign","value":"left"},"type":"mf.zero.meta.StringAttribute","uuid":"7cabf542-e905-434c-9bd4-71f1d809683f"},{"content":{"key":"textLocation","value":"center"},"type":"mf.zero.meta.StringAttribute","uuid":"3d3d5655-b414-4a55-ac3c-0fcd17c997e2"},{"content":{"key":"textcolor","value":"#000000"},"type":"mf.zero.meta.StringAttribute","uuid":"8715d2f0-83ea-421c-be9c-916de15e02fe"},{"content":{"key":"type","value":"species"},"type":"mf.zero.meta.StringAttribute","uuid":"def81e0e-8c67-4577-864c-52f1d2fc5ce5"},{"content":{"key":"unused","value":"false"},"type":"mf.zero.meta.StringAttribute","uuid":"74756875-43a0-4a28-a79d-3372ca6d1794"},{"content":{"key":"uuid","value":"6912980b-8194-4c8c-a19d-576747b8ccfc"},"type":"mf.zero.meta.StringAttribute","uuid":"cb03a1dc-7903-4e21-8734-56953f49cfe8"},{"content":{"key":"visible","value":"true"},"type":"mf.zero.meta.StringAttribute","uuid":"d11fe396-c766-4b63-a0df-ab711de50522"},{"content":{"key":"zIndex","value":1.0},"type":"mf.zero.meta.RealAttribute","uuid":"e3b05f46-1d04-45f3-84a9-d4b28306133a"}]},"type":"mf.zero.meta.AttributeMap","uuid":"8f4e4b06-3c3b-4361-875c-73963cd77f96"},"dContained":[],"inConnections":[],"outConnections":[{"type":"diagram.editor.model.Connection","uuid":"891e67bd-ee4c-4406-b7f4-5112781f6d91"}],"ports":[],"position":"31,409","properties":[],"size":"0,0,80,30","subDiagram":null,"syntaxElement":null,"title":"adc_1a_0b_p1","type":"species"},"type":"diagram.editor.model.Entity","uuid":"c09084d1-1f28-4404-b98d-e6e27f6e9d9a"},{"content":{"attributes":{"content":{"attributes":[{"content":{"key":"active","value":"false"},"type":"mf.zero.meta.StringAttribute","uuid":"1b0b036a-9450-497c-8a79-9bcd611b6c90"},{"content":{"key":"annotation"},"type":"mf.zero.meta.StringAttribute","uuid":"a0dcf65f-6815-4edb-8ef8-3798fe5257f5"},{"content":{"key":"autoResizeBlock","value":"false"},"type":"mf.zero.meta.StringAttribute","uuid":"54654f61-86e4-4f50-85ee-fc5b9869f99a"},{"content":{"key":"boundaryCondition","value":"false"},"type":"mf.zero.meta.StringAttribute","uuid":"2a756aac-60e5-42f4-8141-5d06fc793fac"},{"content":{"key":"cloneIndex","value":2.0},"type":"mf.zero.meta.RealAttribute","uuid":"4d5bc254-d1a9-4e9f-955d-d913a835f192"},{"content":{"key":"cloned","value":"true"},"type":"mf.zero.meta.StringAttribute","uuid":"0e88983f-b84f-4d54-90c2-ef952f96001c"},{"content":{"key":"constant","value":"false"},"type":"mf.zero.meta.StringAttribute","uuid":"ce0c5ccd-5e9e-47bc-b43c-8802b5b0525d"},{"content":{"key":"dosed","value":"false"},"type":"mf.zero.meta.StringAttribute","uuid":"60266054-124f-426f-aa29-1b2229e00aed"},{"content":{"key":"dosedDisabled","value":"false"},"type":"mf.zero.meta.StringAttribute","uuid":"72dfe29c-64f2-4bf1-b88d-6e75de10dac0"},{"content":{"key":"edgecolor","value":"#99a7d1"},"type":"mf.zero.meta.StringAttribute","uuid":"9c2b1ea9-aba7-41dc-8a73-2d809726c40b"},{"content":{"key":"error","value":"false"},"type":"mf.zero.meta.StringAttribute","uuid":"11db7d35-cf46-4455-afbe-681e97b45bd6"},{"content":{"key":"event","value":"false"},"type":"mf.zero.meta.StringAttribute","uuid":"f6015aeb-8c4d-4f89-a82a-13a486b38d8b"},{"content":{"key":"facecolor","value":"#d4daec"},"type":"mf.zero.meta.StringAttribute","uuid":"0ab930b6-13f5-4a58-a5ab-b12f27122a97"},{"content":{"key":"fade","value":"none"},"type":"mf.zero.meta.StringAttribute","uuid":"d47c6691-2147-4821-b144-ac88e8076b86"},{"content":{"key":"fontFamily","value":"Arial"},"type":"mf.zero.meta.StringAttribute","uuid":"9f072f7d-8633-47b8-a03d-80a804f27da0"},{"content":{"key":"fontSize","value":14.0},"type":"mf.zero.meta.RealAttribute","uuid":"39bda55c-89c1-4df3-be5e-1bd65f060bc9"},{"content":{"key":"fontWeight","value":"plain"},"type":"mf.zero.meta.StringAttribute","uuid":"cc5ae40f-8377-48e5-bffa-76503194546d"},{"content":{"key":"imageData"},"type":"mf.zero.meta.StringAttribute","uuid":"2d035c96-5a23-484e-b967-4c3ce8df748c"},{"content":{"key":"initialAssignment","value":"false"},"type":"mf.zero.meta.StringAttribute","uuid":"ea577401-7835-43b6-ab74-c24129cb58c9"},{"content":{"key":"lines","value":"hide"},"type":"mf.zero.meta.StringAttribute","uuid":"f4754745-c1d5-4ade-826f-35dd044c6c8f"},{"content":{"key":"name","value":"adc_1a_0b_p1"},"type":"mf.zero.meta.StringAttribute","uuid":"20beff2b-8e23-45eb-899b-066550d9165e"},{"content":{"key":"parentSessionID","value":3605.0},"type":"mf.zero.meta.RealAttribute","uuid":"7ed50d57-2b90-4125-bc92-5c495eb74256"},{"content":{"key":"pin","value":"false"},"type":"mf.zero.meta.StringAttribute","uuid":"7fdb1c10-799f-4dc6-84d6-ea3917837e0c"},{"content":{"key":"plot","value":"false"},"type":"mf.zero.meta.StringAttribute","uuid":"ffad5965-5392-4887-82d7-cd2fe936b3c6"},{"content":{"key":"repeatAssignment","value":"false"},"type":"mf.zero.meta.StringAttribute","uuid":"839fa489-1004-4e06-8aac-0f407e6c1780"},{"content":{"key":"reversible","value":"false"},"type":"mf.zero.meta.StringAttribute","uuid":"a3b4dbbe-8c0c-41d3-be08-1cd1c8e592a7"},{"content":{"key":"rotate"},"type":"mf.zero.meta.RealAttribute","uuid":"7b6d10a9-e078-403d-a8b5-cdbdbc4fa3bf"},{"content":{"key":"sessionID","value":3612.0},"type":"mf.zero.meta.RealAttribute","uuid":"8fc850ad-a8dc-4cf1-b9b0-95b3e977cafa"},{"content":{"key":"shape","value":"rounded rectangle"},"type":"mf.zero.meta.StringAttribute","uuid":"cc246213-4709-4e27-ad29-c69ab83d619b"},{"content":{"key":"shapeRadius","value":30.0},"type":"mf.zero.meta.RealAttribute","uuid":"c2302c7e-9e38-49b0-85c9-73de423eb1fe"},{"content":{"key":"split","value":"none"},"type":"mf.zero.meta.StringAttribute","uuid":"97843d77-efb8-4b1d-b2ea-ea7e1e7b6a07"},{"content":{"key":"textAlign","value":"left"},"type":"mf.zero.meta.StringAttribute","uuid":"1180a576-979b-4721-ac4a-63fc82a9eb13"},{"content":{"key":"textLocation","value":"center"},"type":"mf.zero.meta.StringAttribute","uuid":"e7d3d041-6ad3-41a2-803d-16ebbd623138"},{"content":{"key":"textcolor","value":"#000000"},"type":"mf.zero.meta.StringAttribute","uuid":"a176a843-d65c-4db3-afd3-fd4f5ebc9ff6"},{"content":{"key":"type","value":"species"},"type":"mf.zero.meta.StringAttribute","uuid":"6b0f5024-3863-46f2-b3bc-89a4e368ae51"},{"content":{"key":"unused","value":"false"},"type":"mf.zero.meta.StringAttribute","uuid":"8c79f512-a7ad-4a62-a063-52ca94b31b8c"},{"content":{"key":"uuid","value":"6912980b-8194-4c8c-a19d-576747b8ccfc"},"type":"mf.zero.meta.StringAttribute","uuid":"c69e43bb-6e6e-46df-bc52-381a8345aecc"},{"content":{"key":"visible","value":"true"},"type":"mf.zero.meta.StringAttribute","uuid":"7fd97553-9b43-4ee0-973b-01b5ab9c4651"},{"content":{"key":"zIndex","value":1.0},"type":"mf.zero.meta.RealAttribute","uuid":"996ce728-1211-428c-b3e7-5ce1995a525f"}]},"type":"mf.zero.meta.AttributeMap","uuid":"f927fdcb-2d7c-4bc3-b52f-5e6d4ef60e69"},"dContained":[],"inConnections":[],"outConnections":[{"type":"diagram.editor.model.Connection","uuid":"23ed058d-be88-4274-b4bf-d80292773030"}],"ports":[],"position":"254,1777","properties":[],"size":"0,0,80,30","subDiagram":null,"syntaxElement":null,"title":"adc_1a_0b_p1","type":"species"},"type":"diagram.editor.model.Entity","uuid":"9b8b7fa7-ed48-4a4c-a0c7-fc7f7135aaa2"},{"content":{"attributes":{"content":{"attributes":[{"content":{"key":"active","value":"false"},"type":"mf.zero.meta.StringAttribute","uuid":"4feb3fb1-4613-41a2-b2b0-6721b3e68449"},{"content":{"key":"annotation"},"type":"mf.zero.meta.StringAttribute","uuid":"159bd0f0-365f-4566-8383-5612b6ac4891"},{"content":{"key":"autoResizeBlock","value":"false"},"type":"mf.zero.meta.StringAttribute","uuid":"59d6cfd5-6e10-4d22-b934-2820a9803575"},{"content":{"key":"boundaryCondition","value":"false"},"type":"mf.zero.meta.StringAttribute","uuid":"c9d61457-0055-48c0-8720-823843d91461"},{"content":{"key":"cloneIndex","value":3.0},"type":"mf.zero.meta.RealAttribute","uuid":"8b4137d7-e3a6-4a4c-ad40-8baebb8c8c70"},{"content":{"key":"cloned","value":"true"},"type":"mf.zero.meta.StringAttribute","uuid":"7ed95bcc-0e62-4905-81d5-410b63cb8870"},{"content":{"key":"constant","value":"false"},"type":"mf.zero.meta.StringAttribute","uuid":"aeae0ae5-97de-44cc-9139-398c520fadce"},{"content":{"key":"dosed","value":"false"},"type":"mf.zero.meta.StringAttribute","uuid":"7fa4c5f0-91d2-4733-b2ec-661487b0e6e7"},{"content":{"key":"dosedDisabled","value":"false"},"type":"mf.zero.meta.StringAttribute","uuid":"5b7f4b91-bcbd-4a8a-ac0e-a01fd87f4ffd"},{"content":{"key":"edgecolor","value":"#99a7d1"},"type":"mf.zero.meta.StringAttribute","uuid":"a8ceed6b-bc81-49b9-aa7a-f314b0d281b6"},{"content":{"key":"error","value":"false"},"type":"mf.zero.meta.StringAttribute","uuid":"c6316958-d268-4b30-ab69-a1c8f912e3de"},{"content":{"key":"event","value":"false"},"type":"mf.zero.meta.StringAttribute","uuid":"cee59a94-7596-4445-806d-6b4cb03732b6"},{"content":{"key":"facecolor","value":"#d4daec"},"type":"mf.zero.meta.StringAttribute","uuid":"a0c81686-5633-44db-a118-f48f9849f15a"},{"content":{"key":"fade","value":"none"},"type":"mf.zero.meta.StringAttribute","uuid":"2aef554f-09e9-4097-a866-631a447238d9"},{"content":{"key":"fontFamily","value":"Arial"},"type":"mf.zero.meta.StringAttribute","uuid":"9924c845-1c5a-436b-80f2-6c4d34e56ea3"},{"content":{"key":"fontSize","value":14.0},"type":"mf.zero.meta.RealAttribute","uuid":"cd2be9ff-d233-40ee-9e15-11bc24f41c99"},{"content":{"key":"fontWeight","value":"plain"},"type":"mf.zero.meta.StringAttribute","uuid":"cf355bac-3ddb-4da8-bd33-940ddfdb7941"},{"content":{"key":"imageData"},"type":"mf.zero.meta.StringAttribute","uuid":"cb57f473-47e0-4700-9df5-42de514602be"},{"content":{"key":"initialAssignment","value":"false"},"type":"mf.zero.meta.StringAttribute","uuid":"9ee7fb9f-47e5-429c-91a7-a55caf181be8"},{"content":{"key":"lines","value":"hide"},"type":"mf.zero.meta.StringAttribute","uuid":"a0d7299b-c35a-4f86-91f4-4075873516df"},{"content":{"key":"name","value":"adc_1a_0b_p1"},"type":"mf.zero.meta.StringAttribute","uuid":"1d7256ca-304c-48a4-9975-eb02edba387d"},{"content":{"key":"parentSessionID","value":3605.0},"type":"mf.zero.meta.RealAttribute","uuid":"7c81a278-ba77-49f8-b4a7-743e1f99fd81"},{"content":{"key":"pin","value":"false"},"type":"mf.zero.meta.StringAttribute","uuid":"4304fd49-1bc8-45e1-aafa-d54f1467f801"},{"content":{"key":"plot","value":"false"},"type":"mf.zero.meta.StringAttribute","uuid":"11db16e4-a695-4268-9898-6ccbbbde61e8"},{"content":{"key":"repeatAssignment","value":"false"},"type":"mf.zero.meta.StringAttribute","uuid":"16ceae43-8883-47b6-8722-0ff16467067b"},{"content":{"key":"reversible","value":"false"},"type":"mf.zero.meta.StringAttribute","uuid":"6c5680f3-dcf6-4433-9984-4936a810ab8d"},{"content":{"key":"rotate"},"type":"mf.zero.meta.RealAttribute","uuid":"65ddcfd8-e0d1-4024-9ed9-de38bbf8cb4a"},{"content":{"key":"sessionID","value":3612.0},"type":"mf.zero.meta.RealAttribute","uuid":"b6b63993-7726-464b-8621-09dfe5550d93"},{"content":{"key":"shape","value":"rounded rectangle"},"type":"mf.zero.meta.StringAttribute","uuid":"ed05b588-536f-43fb-b55f-4288bb0bc88e"},{"content":{"key":"shapeRadius","value":30.0},"type":"mf.zero.meta.RealAttribute","uuid":"9ddf42cc-42f5-4c7d-995b-4c97d00fe713"},{"content":{"key":"split","value":"none"},"type":"mf.zero.meta.StringAttribute","uuid":"32dbf9f9-7c30-4bc0-9ef8-9592b92d8810"},{"content":{"key":"textAlign","value":"left"},"type":"mf.zero.meta.StringAttribute","uuid":"566389bc-c354-4af1-8df7-89c8ae370bb5"},{"content":{"key":"textLocation","value":"center"},"type":"mf.zero.meta.StringAttribute","uuid":"44f64f29-c7d3-448b-a6b7-7d033dee40c8"},{"content":{"key":"textcolor","value":"#000000"},"type":"mf.zero.meta.StringAttribute","uuid":"9c576f4e-ca69-4253-aaf9-919dc8dd4740"},{"content":{"key":"type","value":"species"},"type":"mf.zero.meta.StringAttribute","uuid":"03882077-2b7f-42b3-b0a3-32c9395e65e1"},{"content":{"key":"unused","value":"false"},"type":"mf.zero.meta.StringAttribute","uuid":"d353898a-28a0-4a01-9786-66105d6fa752"},{"content":{"key":"uuid","value":"6912980b-8194-4c8c-a19d-576747b8ccfc"},"type":"mf.zero.meta.StringAttribute","uuid":"777b5728-c3ac-484d-81a6-ff92c19ec11f"},{"content":{"key":"visible","value":"true"},"type":"mf.zero.meta.StringAttribute","uuid":"da97958f-ea03-443a-a50c-b39226b43dbc"},{"content":{"key":"zIndex","value":1.0},"type":"mf.zero.meta.RealAttribute","uuid":"38c7e743-3cce-4ec1-aed5-aded35733851"}]},"type":"mf.zero.meta.AttributeMap","uuid":"1ef2e747-6762-4d3d-af24-5f4567626709"},"dContained":[],"inConnections":[],"outConnections":[{"type":"diagram.editor.model.Connection","uuid":"f8315212-6fb0-48f3-afce-090282d55bb0"},{"type":"diagram.editor.model.Connection","uuid":"6b0c3f0e-0f99-4fec-9129-0dc075101ddf"}],"ports":[],"position":"2031,493","properties":[],"size":"0,0,80,30","subDiagram":null,"syntaxElement":null,"title":"adc_1a_0b_p1","type":"species"},"type":"diagram.editor.model.Entity","uuid":"c13590a4-20c1-4a25-8b44-2ff4d8f33d78"},{"content":{"attributes":{"content":{"attributes":[{"content":{"key":"active","value":"false"},"type":"mf.zero.meta.StringAttribute","uuid":"23aa6ba3-3631-435d-81be-a017b55e3d9f"},{"content":{"key":"annotation"},"type":"mf.zero.meta.StringAttribute","uuid":"2d25ac19-2353-42cd-a91e-98311f1858e4"},{"content":{"key":"autoResizeBlock","value":"false"},"type":"mf.zero.meta.StringAttribute","uuid":"2b372860-0a74-49f8-965a-32fc4526decd"},{"content":{"key":"boundaryCondition","value":"false"},"type":"mf.zero.meta.StringAttribute","uuid":"f7589a38-8edf-4822-bdde-c44126e543c2"},{"content":{"key":"cloneIndex","value":4.0},"type":"mf.zero.meta.RealAttribute","uuid":"6568015f-dfd4-4e5b-b12b-7921d725b77e"},{"content":{"key":"cloned","value":"true"},"type":"mf.zero.meta.StringAttribute","uuid":"888bad71-165f-4134-9dd5-86e6bc8ab1d1"},{"content":{"key":"constant","value":"false"},"type":"mf.zero.meta.StringAttribute","uuid":"e2bb2e12-f895-4e45-ad64-25fb19f089a7"},{"content":{"key":"dosed","value":"false"},"type":"mf.zero.meta.StringAttribute","uuid":"b0e7dd36-8a60-4940-8066-70d3318beaec"},{"content":{"key":"dosedDisabled","value":"false"},"type":"mf.zero.meta.StringAttribute","uuid":"bbdec292-be54-491e-8f25-d533f5d5eea9"},{"content":{"key":"edgecolor","value":"#99a7d1"},"type":"mf.zero.meta.StringAttribute","uuid":"3f906959-b7b3-42d4-b0ae-6fbf91bb35d8"},{"content":{"key":"error","value":"false"},"type":"mf.zero.meta.StringAttribute","uuid":"73845096-ee88-4f62-bf8a-1aa821cac95c"},{"content":{"key":"event","value":"false"},"type":"mf.zero.meta.StringAttribute","uuid":"d1274cfc-d120-4be9-8b65-0652d7a6e73a"},{"content":{"key":"facecolor","value":"#d4daec"},"type":"mf.zero.meta.StringAttribute","uuid":"cac75d65-a3a5-473e-b210-ee7862a03c2b"},{"content":{"key":"fade","value":"none"},"type":"mf.zero.meta.StringAttribute","uuid":"1590f09a-0ae3-4773-8177-1e2987bf6a5a"},{"content":{"key":"fontFamily","value":"Arial"},"type":"mf.zero.meta.StringAttribute","uuid":"3e8c3c31-55e7-4fd5-98ba-ca885a852624"},{"content":{"key":"fontSize","value":14.0},"type":"mf.zero.meta.RealAttribute","uuid":"306fdd15-22d8-4d13-ad79-c9dcecd9b505"},{"content":{"key":"fontWeight","value":"plain"},"type":"mf.zero.meta.StringAttribute","uuid":"159f152f-5d63-4859-9658-62e92c8f500c"},{"content":{"key":"imageData"},"type":"mf.zero.meta.StringAttribute","uuid":"b8cccc0c-e557-462b-a7f5-d092c779a6a3"},{"content":{"key":"initialAssignment","value":"false"},"type":"mf.zero.meta.StringAttribute","uuid":"2521b41c-1519-4e8b-85a8-8a28c4241abb"},{"content":{"key":"lines","value":"hide"},"type":"mf.zero.meta.StringAttribute","uuid":"dc935f31-0023-439d-bb23-c17e7ae3c368"},{"content":{"key":"name","value":"adc_1a_0b_p1"},"type":"mf.zero.meta.StringAttribute","uuid":"15df6621-90e2-418f-93b1-1bb5e4422648"},{"content":{"key":"parentSessionID","value":3605.0},"type":"mf.zero.meta.RealAttribute","uuid":"66cfac75-6897-44ff-8806-5da5334e8c4c"},{"content":{"key":"pin","value":"false"},"type":"mf.zero.meta.StringAttribute","uuid":"fba581dd-9871-4fc3-9207-7cf47a50147b"},{"content":{"key":"plot","value":"false"},"type":"mf.zero.meta.StringAttribute","uuid":"327141d0-abc3-4988-a5ef-7db9d99c5345"},{"content":{"key":"repeatAssignment","value":"false"},"type":"mf.zero.meta.StringAttribute","uuid":"0a158b17-2eef-4ed8-be13-403e9713235c"},{"content":{"key":"reversible","value":"false"},"type":"mf.zero.meta.StringAttribute","uuid":"e61b3d45-fb51-4b62-8b69-9694617bf7a5"},{"content":{"key":"rotate"},"type":"mf.zero.meta.RealAttribute","uuid":"dd07da17-c198-4841-8254-811343d846fc"},{"content":{"key":"sessionID","value":3612.0},"type":"mf.zero.meta.RealAttribute","uuid":"1b963087-b029-46cd-806d-cf45e9697fca"},{"content":{"key":"shape","value":"rounded rectangle"},"type":"mf.zero.meta.StringAttribute","uuid":"ee914fa0-43dc-4d81-8109-d36dedbfa641"},{"content":{"key":"shapeRadius","value":30.0},"type":"mf.zero.meta.RealAttribute","uuid":"ec32d0c6-950e-448a-bf22-deee25b8d4ca"},{"content":{"key":"split","value":"none"},"type":"mf.zero.meta.StringAttribute","uuid":"8d7180c7-10da-4573-a61d-9925338ee100"},{"content":{"key":"textAlign","value":"left"},"type":"mf.zero.meta.StringAttribute","uuid":"4f76df7b-dff1-4710-8727-0971ab282832"},{"content":{"key":"textLocation","value":"center"},"type":"mf.zero.meta.StringAttribute","uuid":"d0edd302-9dc9-4305-9d1a-f1d410f5a58d"},{"content":{"key":"textcolor","value":"#000000"},"type":"mf.zero.meta.StringAttribute","uuid":"807a861e-078d-475f-8e6b-f930bbafc21a"},{"content":{"key":"type","value":"species"},"type":"mf.zero.meta.StringAttribute","uuid":"d4ece310-863e-4adb-ab16-37e987f356b5"},{"content":{"key":"unused","value":"false"},"type":"mf.zero.meta.StringAttribute","uuid":"43376733-72c7-4657-be84-09be3db77ff0"},{"content":{"key":"uuid","value":"6912980b-8194-4c8c-a19d-576747b8ccfc"},"type":"mf.zero.meta.StringAttribute","uuid":"e46320ae-1516-41bf-8396-4678c5cc442d"},{"content":{"key":"visible","value":"true"},"type":"mf.zero.meta.StringAttribute","uuid":"edb635dc-9895-4141-8cca-76da0176fb68"},{"content":{"key":"zIndex","value":1.0},"type":"mf.zero.meta.RealAttribute","uuid":"b75b04ae-4e14-44cb-949b-76ced6efc18b"}]},"type":"mf.zero.meta.AttributeMap","uuid":"5aebe05d-1099-4922-844a-f7c7b99ddd36"},"dContained":[],"inConnections":[{"type":"diagram.editor.model.Connection","uuid":"1ec97944-977a-4c7a-86ba-9ff18afa950f"},{"type":"diagram.editor.model.Connection","uuid":"2e5113c3-37a0-4e19-ae8f-78b6ccbbd890"}],"outConnections":[{"type":"diagram.editor.model.Connection","uuid":"8ab78196-5556-437f-b06d-1faccb69d2d7"},{"type":"diagram.editor.model.Connection","uuid":"f3fa68e1-3ff1-4de2-b9ad-cbe18f95befe"},{"type":"diagram.editor.model.Connection","uuid":"262467ea-1bb2-4469-9df7-9199fec45acb"},{"type":"diagram.editor.model.Connection","uuid":"9553fada-f677-4d14-8342-a55011bb8a28"}],"ports":[],"position":"1181,789","properties":[],"size":"0,0,80,30","subDiagram":null,"syntaxElement":null,"title":"adc_1a_0b_p1","type":"species"},"type":"diagram.editor.model.Entity","uuid":"cae6a0b2-d66e-4b7a-8d36-22b676a09f5f"},{"content":{"attributes":{"content":{"attributes":[{"content":{"key":"active","value":"false"},"type":"mf.zero.meta.StringAttribute","uuid":"a4ec60c3-2b02-4307-ad5e-8d88a1a4c027"},{"content":{"key":"annotation"},"type":"mf.zero.meta.StringAttribute","uuid":"de914c9c-5415-4c82-b65e-e89c7fadbadc"},{"content":{"key":"autoResizeBlock","value":"false"},"type":"mf.zero.meta.StringAttribute","uuid":"afed5c4d-7142-43b0-880a-0ea0b8b98bfc"},{"content":{"key":"boundaryCondition","value":"false"},"type":"mf.zero.meta.StringAttribute","uuid":"76972fd8-75b5-4283-872e-66dd662ed8fe"},{"content":{"key":"cloneIndex","value":1.0},"type":"mf.zero.meta.RealAttribute","uuid":"82050977-118d-45ea-9350-23d869b06fdd"},{"content":{"key":"cloned","value":"true"},"type":"mf.zero.meta.StringAttribute","uuid":"b2353b1e-3d14-42ba-b98d-5acb4b9122e2"},{"content":{"key":"constant","value":"false"},"type":"mf.zero.meta.StringAttribute","uuid":"1b387b29-5fdc-46fb-b27f-e09d6da4a32f"},{"content":{"key":"dosed","value":"true"},"type":"mf.zero.meta.StringAttribute","uuid":"20520ea5-2920-4713-adaf-f4e7db24764f"},{"content":{"key":"dosedDisabled","value":"false"},"type":"mf.zero.meta.StringAttribute","uuid":"e6bf6040-7044-4d5f-8fd8-8d9bce644d1e"},{"content":{"key":"edgecolor","value":"#99a7d1"},"type":"mf.zero.meta.StringAttribute","uuid":"86264de2-9f9e-4da5-b459-d5f3fbdc3f18"},{"content":{"key":"error","value":"false"},"type":"mf.zero.meta.StringAttribute","uuid":"d61995e8-66c3-43b8-9b92-603a48f86e24"},{"content":{"key":"event","value":"false"},"type":"mf.zero.meta.StringAttribute","uuid":"fae5f125-aa45-4316-8482-9d31d9b5118d"},{"content":{"key":"facecolor","value":"#d4daec"},"type":"mf.zero.meta.StringAttribute","uuid":"1dc9eb6a-8521-4e24-afbe-4881e8f6fa68"},{"content":{"key":"fade","value":"none"},"type":"mf.zero.meta.StringAttribute","uuid":"2e6ca9a3-55cc-426b-aad4-6e4dfea82f2a"},{"content":{"key":"fontFamily","value":"Arial"},"type":"mf.zero.meta.StringAttribute","uuid":"8d86b953-c7f2-4ff3-a35f-85d160eda6d5"},{"content":{"key":"fontSize","value":14.0},"type":"mf.zero.meta.RealAttribute","uuid":"577467ee-d760-4941-9318-9a3b4063db3b"},{"content":{"key":"fontWeight","value":"plain"},"type":"mf.zero.meta.StringAttribute","uuid":"0b1c807c-81c5-4cdd-a5d4-243517921d6b"},{"content":{"key":"imageData"},"type":"mf.zero.meta.StringAttribute","uuid":"904f68e8-2a86-4b2b-bb54-d54609faf064"},{"content":{"key":"initialAssignment","value":"false"},"type":"mf.zero.meta.StringAttribute","uuid":"22202910-365e-46a7-baac-d4b11cdad437"},{"content":{"key":"lines","value":"hide"},"type":"mf.zero.meta.StringAttribute","uuid":"238a3194-7817-48d4-8eb8-f41718beac6d"},{"content":{"key":"name","value":"adc_0a_0b_p1"},"type":"mf.zero.meta.StringAttribute","uuid":"d47dbd55-986f-4dc3-84c3-6f04b2067212"},{"content":{"key":"parentSessionID","value":3605.0},"type":"mf.zero.meta.RealAttribute","uuid":"ef1987dd-68d9-4ecc-927f-9b9393234969"},{"content":{"key":"pin","value":"false"},"type":"mf.zero.meta.StringAttribute","uuid":"86a4378f-e8ae-4ff5-802c-0f9b918250d5"},{"content":{"key":"plot","value":"false"},"type":"mf.zero.meta.StringAttribute","uuid":"8c080e4d-6384-49d5-b890-98ae58c14d3e"},{"content":{"key":"repeatAssignment","value":"false"},"type":"mf.zero.meta.StringAttribute","uuid":"287c3119-c0ce-4066-a959-b555115ad01a"},{"content":{"key":"reversible","value":"false"},"type":"mf.zero.meta.StringAttribute","uuid":"27f5a787-37e0-44a5-ada4-4a6df530da60"},{"content":{"key":"rotate"},"type":"mf.zero.meta.RealAttribute","uuid":"4cdd3281-e290-45b1-a332-84eb5caeb6ae"},{"content":{"key":"sessionID","value":3613.0},"type":"mf.zero.meta.RealAttribute","uuid":"b1c2d507-132d-4cb9-aab0-6a4991dab9ae"},{"content":{"key":"shape","value":"rounded rectangle"},"type":"mf.zero.meta.StringAttribute","uuid":"5e4b02b5-bb3b-4c9b-8205-fe9fc1f9e292"},{"content":{"key":"shapeRadius","value":30.0},"type":"mf.zero.meta.RealAttribute","uuid":"53f92488-7c56-4d4b-b6f5-af26b6c0d678"},{"content":{"key":"split","value":"none"},"type":"mf.zero.meta.StringAttribute","uuid":"9774e64c-d1dd-4584-bad4-f52490d506a1"},{"content":{"key":"textAlign","value":"left"},"type":"mf.zero.meta.StringAttribute","uuid":"c0d96041-8ef4-46f2-8029-f09728439e44"},{"content":{"key":"textLocation","value":"center"},"type":"mf.zero.meta.StringAttribute","uuid":"72b9ddd2-72b8-4069-bf42-0161b4c3412b"},{"content":{"key":"textcolor","value":"#000000"},"type":"mf.zero.meta.StringAttribute","uuid":"72359f74-8606-4b61-ae7f-bd535a499610"},{"content":{"key":"type","value":"species"},"type":"mf.zero.meta.StringAttribute","uuid":"46e48769-a15b-49fa-9ff1-7d37a5c9c02d"},{"content":{"key":"unused","value":"false"},"type":"mf.zero.meta.StringAttribute","uuid":"4b83d107-33df-4f30-a76b-2c58caa9c7ae"},{"content":{"key":"uuid","value":"cb023fb9-b639-4bbe-bd5a-62652af92a5c"},"type":"mf.zero.meta.StringAttribute","uuid":"8ee578a2-7b7a-4c8e-943e-6b76dbbf34ba"},{"content":{"key":"visible","value":"true"},"type":"mf.zero.meta.StringAttribute","uuid":"a637d8ee-e417-4e4a-bc1d-7c1921ffe1e2"},{"content":{"key":"zIndex","value":1.0},"type":"mf.zero.meta.RealAttribute","uuid":"141d98b1-0259-4476-ad60-6d80f1c67dfd"}]},"type":"mf.zero.meta.AttributeMap","uuid":"03962430-09de-46c1-8d7c-3f17f079a5b4"},"dContained":[],"inConnections":[],"outConnections":[{"type":"diagram.editor.model.Connection","uuid":"af3b4116-6262-4ce7-9e37-4e1fcca6130d"}],"ports":[],"position":"31,464","properties":[],"size":"0,0,80,30","subDiagram":null,"syntaxElement":null,"title":"adc_0a_0b_p1","type":"species"},"type":"diagram.editor.model.Entity","uuid":"b6884ad0-abb8-470b-86fa-d0eb7e7a1df1"},{"content":{"attributes":{"content":{"attributes":[{"content":{"key":"active","value":"false"},"type":"mf.zero.meta.StringAttribute","uuid":"5f12abd7-3d83-4f74-8de1-38f45815d3ab"},{"content":{"key":"annotation"},"type":"mf.zero.meta.StringAttribute","uuid":"3dcb3a50-b120-4065-9a6a-7f3e46e25b0f"},{"content":{"key":"autoResizeBlock","value":"false"},"type":"mf.zero.meta.StringAttribute","uuid":"c38bfbae-4081-43a6-ac14-2139561d4af2"},{"content":{"key":"boundaryCondition","value":"false"},"type":"mf.zero.meta.StringAttribute","uuid":"bf7ed529-a43f-4184-942e-a7a0b781d2db"},{"content":{"key":"cloneIndex","value":2.0},"type":"mf.zero.meta.RealAttribute","uuid":"f8f52b88-e414-4095-8277-ae83f43ab9fa"},{"content":{"key":"cloned","value":"true"},"type":"mf.zero.meta.StringAttribute","uuid":"5c2b2bf7-1c31-4f68-999d-42be338a8199"},{"content":{"key":"constant","value":"false"},"type":"mf.zero.meta.StringAttribute","uuid":"86ee4ee0-a8f1-4a8d-9dbb-2a3878d7e463"},{"content":{"key":"dosed","value":"false"},"type":"mf.zero.meta.StringAttribute","uuid":"9447d88f-f774-4139-b972-e7795c56a9f1"},{"content":{"key":"dosedDisabled","value":"false"},"type":"mf.zero.meta.StringAttribute","uuid":"5c23284a-911f-4acf-9550-ffb838e7cc3b"},{"content":{"key":"edgecolor","value":"#99a7d1"},"type":"mf.zero.meta.StringAttribute","uuid":"ca42fd89-f814-4f0e-bb53-3ea163de7f60"},{"content":{"key":"error","value":"false"},"type":"mf.zero.meta.StringAttribute","uuid":"5c764d90-1c0a-4836-911e-c60ab515e2ba"},{"content":{"key":"event","value":"false"},"type":"mf.zero.meta.StringAttribute","uuid":"153ff283-9b73-4317-877d-8783d1974b54"},{"content":{"key":"facecolor","value":"#d4daec"},"type":"mf.zero.meta.StringAttribute","uuid":"85f94d0d-8812-437d-8335-a2c242efa644"},{"content":{"key":"fade","value":"none"},"type":"mf.zero.meta.StringAttribute","uuid":"a58fe15c-3ee7-456a-9683-1d8c94823d3f"},{"content":{"key":"fontFamily","value":"Arial"},"type":"mf.zero.meta.StringAttribute","uuid":"96f8b804-6b7d-42d9-bff3-40b1ccc37cb6"},{"content":{"key":"fontSize","value":14.0},"type":"mf.zero.meta.RealAttribute","uuid":"75434157-557d-4f5d-8783-a6ab0d18b4cb"},{"content":{"key":"fontWeight","value":"plain"},"type":"mf.zero.meta.StringAttribute","uuid":"55b9cf5e-f66b-4e42-a463-212bb16bcabb"},{"content":{"key":"imageData"},"type":"mf.zero.meta.StringAttribute","uuid":"9fef2f8b-a4e8-4416-9e12-43bfea731e59"},{"content":{"key":"initialAssignment","value":"false"},"type":"mf.zero.meta.StringAttribute","uuid":"091bf7b5-ef8d-420e-89ab-8bb5c2cd6ac3"},{"content":{"key":"lines","value":"hide"},"type":"mf.zero.meta.StringAttribute","uuid":"31567f42-0778-45b1-81f5-5cd4a13b26c8"},{"content":{"key":"name","value":"adc_0a_0b_p1"},"type":"mf.zero.meta.StringAttribute","uuid":"94ae5d4d-52af-410b-a860-17c51e052535"},{"content":{"key":"parentSessionID","value":3605.0},"type":"mf.zero.meta.RealAttribute","uuid":"88a677a6-ca0d-4ebb-b369-2fd282ef96ed"},{"content":{"key":"pin","value":"false"},"type":"mf.zero.meta.StringAttribute","uuid":"1c0c8e98-51da-418a-ac77-c7c14fd6986e"},{"content":{"key":"plot","value":"false"},"type":"mf.zero.meta.StringAttribute","uuid":"2f242ea3-c65a-40df-ab2d-00064cf2bdb0"},{"content":{"key":"repeatAssignment","value":"false"},"type":"mf.zero.meta.StringAttribute","uuid":"126168eb-5651-4b5e-8811-bf4fec271d2c"},{"content":{"key":"reversible","value":"false"},"type":"mf.zero.meta.StringAttribute","uuid":"92359d59-0c8e-4f99-8b2e-5abf8d1f5ff5"},{"content":{"key":"rotate"},"type":"mf.zero.meta.RealAttribute","uuid":"b38d4882-7b68-45ce-9fe3-91dab04a7329"},{"content":{"key":"sessionID","value":3613.0},"type":"mf.zero.meta.RealAttribute","uuid":"86dff67d-36b0-485e-997d-3a24001f1b76"},{"content":{"key":"shape","value":"rounded rectangle"},"type":"mf.zero.meta.StringAttribute","uuid":"69bb0524-5558-4bfa-a4fb-0c67ff16a0d3"},{"content":{"key":"shapeRadius","value":30.0},"type":"mf.zero.meta.RealAttribute","uuid":"3372acc4-19d1-459b-876a-001dab73b16a"},{"content":{"key":"split","value":"none"},"type":"mf.zero.meta.StringAttribute","uuid":"d4d3d034-ef6d-4f70-b337-f65df23a33c5"},{"content":{"key":"textAlign","value":"left"},"type":"mf.zero.meta.StringAttribute","uuid":"7b03bfeb-efaa-4de8-91e2-4014ffbeb48d"},{"content":{"key":"textLocation","value":"center"},"type":"mf.zero.meta.StringAttribute","uuid":"0940cfda-c1db-4a71-b4fa-91e57036b2c8"},{"content":{"key":"textcolor","value":"#000000"},"type":"mf.zero.meta.StringAttribute","uuid":"ffc8c885-5a5c-429e-9a86-73a35db3a959"},{"content":{"key":"type","value":"species"},"type":"mf.zero.meta.StringAttribute","uuid":"5b29bf1b-6e7e-4cd7-a6c8-0a75d202f56e"},{"content":{"key":"unused","value":"false"},"type":"mf.zero.meta.StringAttribute","uuid":"ce9f7e9a-ed4a-48bd-99ae-e9f591999a7e"},{"content":{"key":"uuid","value":"cb023fb9-b639-4bbe-bd5a-62652af92a5c"},"type":"mf.zero.meta.StringAttribute","uuid":"2aedcfc7-bb3e-4c3f-8620-96db197f0ac1"},{"content":{"key":"visible","value":"true"},"type":"mf.zero.meta.StringAttribute","uuid":"4dfdd120-5432-458d-938c-c26261388f87"},{"content":{"key":"zIndex","value":1.0},"type":"mf.zero.meta.RealAttribute","uuid":"ef16eaa2-6da5-4c4b-ae05-01548d26991a"}]},"type":"mf.zero.meta.AttributeMap","uuid":"3ee2d1cf-2a74-4cf5-859d-1804f65ff2c7"},"dContained":[],"inConnections":[],"outConnections":[{"type":"diagram.editor.model.Connection","uuid":"eb8cda90-0e06-4bf0-905b-a338515cb296"}],"ports":[],"position":"254,1892","properties":[],"size":"0,0,80,30","subDiagram":null,"syntaxElement":null,"title":"adc_0a_0b_p1","type":"species"},"type":"diagram.editor.model.Entity","uuid":"1d14e944-72ad-4ef7-9b87-91a047f6e2ef"},{"content":{"attributes":{"content":{"attributes":[{"content":{"key":"active","value":"false"},"type":"mf.zero.meta.StringAttribute","uuid":"59599203-e594-4397-a13e-3cb538092ecf"},{"content":{"key":"annotation"},"type":"mf.zero.meta.StringAttribute","uuid":"df425768-b9b1-4a11-9062-daacb7d2c146"},{"content":{"key":"autoResizeBlock","value":"false"},"type":"mf.zero.meta.StringAttribute","uuid":"ee43a399-b144-4326-8702-f7034cebbc0c"},{"content":{"key":"boundaryCondition","value":"false"},"type":"mf.zero.meta.StringAttribute","uuid":"bb654f8f-d33f-4b4f-834f-6ee43572be16"},{"content":{"key":"cloneIndex","value":3.0},"type":"mf.zero.meta.RealAttribute","uuid":"b2558090-edd8-44ee-8b00-a04d02beebc4"},{"content":{"key":"cloned","value":"true"},"type":"mf.zero.meta.StringAttribute","uuid":"e0560620-c3f5-4030-af0d-ec1f50f89a23"},{"content":{"key":"constant","value":"false"},"type":"mf.zero.meta.StringAttribute","uuid":"ff27e01a-f68b-4d24-a961-b46958fa7db9"},{"content":{"key":"dosed","value":"false"},"type":"mf.zero.meta.StringAttribute","uuid":"19b9d4fd-a64c-447e-b221-861be190480e"},{"content":{"key":"dosedDisabled","value":"false"},"type":"mf.zero.meta.StringAttribute","uuid":"df8a277a-4e22-4efd-84f0-4f2f7fe41f6a"},{"content":{"key":"edgecolor","value":"#99a7d1"},"type":"mf.zero.meta.StringAttribute","uuid":"b8c2925b-fb3a-437c-a568-4ea551b55d5b"},{"content":{"key":"error","value":"false"},"type":"mf.zero.meta.StringAttribute","uuid":"47e912d0-901e-4fdc-82c1-a3e2854680da"},{"content":{"key":"event","value":"false"},"type":"mf.zero.meta.StringAttribute","uuid":"35741cdc-6fa2-4600-8397-47845f73719d"},{"content":{"key":"facecolor","value":"#d4daec"},"type":"mf.zero.meta.StringAttribute","uuid":"a1baf188-49da-47e8-903c-1e9cdac83d99"},{"content":{"key":"fade","value":"none"},"type":"mf.zero.meta.StringAttribute","uuid":"a8b9c8fe-2b6f-4222-bc03-53e2ea1b984c"},{"content":{"key":"fontFamily","value":"Arial"},"type":"mf.zero.meta.StringAttribute","uuid":"3715804b-ff7a-477a-a456-32ef638f4a72"},{"content":{"key":"fontSize","value":14.0},"type":"mf.zero.meta.RealAttribute","uuid":"82ecd7d7-e6f2-4756-899d-2e391f67dcaa"},{"content":{"key":"fontWeight","value":"plain"},"type":"mf.zero.meta.StringAttribute","uuid":"48663d4d-731e-429a-b65f-616ebd9a394f"},{"content":{"key":"imageData"},"type":"mf.zero.meta.StringAttribute","uuid":"a554ebdb-c062-4fbe-a55a-86bd9def18ed"},{"content":{"key":"initialAssignment","value":"false"},"type":"mf.zero.meta.StringAttribute","uuid":"462c75e0-e903-42e2-ab18-7e78f0661494"},{"content":{"key":"lines","value":"hide"},"type":"mf.zero.meta.StringAttribute","uuid":"be017dd3-2d7f-4f12-90fc-8f67bf4aed25"},{"content":{"key":"name","value":"adc_0a_0b_p1"},"type":"mf.zero.meta.StringAttribute","uuid":"2c500e3f-eeda-4b93-8ae2-d699d7b15a06"},{"content":{"key":"parentSessionID","value":3605.0},"type":"mf.zero.meta.RealAttribute","uuid":"928e6e28-d70b-4b1a-90f0-7d3df9f79988"},{"content":{"key":"pin","value":"false"},"type":"mf.zero.meta.StringAttribute","uuid":"28c486a9-8006-44c4-b45a-52326731df75"},{"content":{"key":"plot","value":"false"},"type":"mf.zero.meta.StringAttribute","uuid":"7b18a57a-7ec7-4258-8b9f-2279ed74554a"},{"content":{"key":"repeatAssignment","value":"false"},"type":"mf.zero.meta.StringAttribute","uuid":"09e51921-0995-4d75-81cd-505e2c94b77a"},{"content":{"key":"reversible","value":"false"},"type":"mf.zero.meta.StringAttribute","uuid":"a659aeb6-805e-4e7c-98a7-2a280976833c"},{"content":{"key":"rotate"},"type":"mf.zero.meta.RealAttribute","uuid":"cfa14e2f-cc2a-49f8-9507-c98ef1235253"},{"content":{"key":"sessionID","value":3613.0},"type":"mf.zero.meta.RealAttribute","uuid":"09fd843c-d7b1-410e-b980-2f869c995228"},{"content":{"key":"shape","value":"rounded rectangle"},"type":"mf.zero.meta.StringAttribute","uuid":"bf79d89f-33d1-43e8-ab77-3dd1fe82dbc7"},{"content":{"key":"shapeRadius","value":30.0},"type":"mf.zero.meta.RealAttribute","uuid":"2a0380e0-2fb4-4dd3-b9f2-467f41c8bc9d"},{"content":{"key":"split","value":"none"},"type":"mf.zero.meta.StringAttribute","uuid":"f8835981-17d9-4dd3-a7f1-0a8660c1f055"},{"content":{"key":"textAlign","value":"left"},"type":"mf.zero.meta.StringAttribute","uuid":"84c7dd09-8da7-4f85-bb8f-e9d93ab6268b"},{"content":{"key":"textLocation","value":"center"},"type":"mf.zero.meta.StringAttribute","uuid":"92151ef3-5c47-433d-b2a1-2c477bafa099"},{"content":{"key":"textcolor","value":"#000000"},"type":"mf.zero.meta.StringAttribute","uuid":"7c2ec671-45a9-423d-85f3-f5c1cf5371b2"},{"content":{"key":"type","value":"species"},"type":"mf.zero.meta.StringAttribute","uuid":"900ce407-f1ac-426e-b34d-8841bc9b9523"},{"content":{"key":"unused","value":"false"},"type":"mf.zero.meta.StringAttribute","uuid":"386521ae-90c2-468e-aa9d-d1c8aed39cc0"},{"content":{"key":"uuid","value":"cb023fb9-b639-4bbe-bd5a-62652af92a5c"},"type":"mf.zero.meta.StringAttribute","uuid":"f2e2f4d7-0d54-4d30-be37-09561a0083f8"},{"content":{"key":"visible","value":"true"},"type":"mf.zero.meta.StringAttribute","uuid":"d6b3bd34-d105-484a-bbb9-9d50d3f953cc"},{"content":{"key":"zIndex","value":1.0},"type":"mf.zero.meta.RealAttribute","uuid":"a6405179-5481-45d1-9b71-b8c9283a5310"}]},"type":"mf.zero.meta.AttributeMap","uuid":"645acfdf-e119-4df3-a112-8235a5e1b19a"},"dContained":[],"inConnections":[],"outConnections":[{"type":"diagram.editor.model.Connection","uuid":"587144d8-5ef5-475e-8caa-d4a7d29d7cd0"},{"type":"diagram.editor.model.Connection","uuid":"97d3addd-fda7-4f32-a747-0c130246b4a8"}],"ports":[],"position":"2031,550","properties":[],"size":"0,0,80,30","subDiagram":null,"syntaxElement":null,"title":"adc_0a_0b_p1","type":"species"},"type":"diagram.editor.model.Entity","uuid":"be59fa85-cd54-4c2f-ba55-83d5a612256a"},{"content":{"attributes":{"content":{"attributes":[{"content":{"key":"active","value":"false"},"type":"mf.zero.meta.StringAttribute","uuid":"a333fbcb-d5d9-41e2-b532-60fcab06ba6b"},{"content":{"key":"annotation"},"type":"mf.zero.meta.StringAttribute","uuid":"ba7d8e38-d32f-4322-adf1-5ca85b8500a0"},{"content":{"key":"autoResizeBlock","value":"false"},"type":"mf.zero.meta.StringAttribute","uuid":"b08cad78-17f8-4172-b8bd-5a3aff684cb3"},{"content":{"key":"boundaryCondition","value":"false"},"type":"mf.zero.meta.StringAttribute","uuid":"b8e8b7a9-2ac3-416c-81d6-2c4c36b500e4"},{"content":{"key":"cloneIndex","value":4.0},"type":"mf.zero.meta.RealAttribute","uuid":"e1a8ccec-5e63-4608-b84d-975026213586"},{"content":{"key":"cloned","value":"true"},"type":"mf.zero.meta.StringAttribute","uuid":"99c70944-32ba-42fb-a470-f0fa29a5b8d6"},{"content":{"key":"constant","value":"false"},"type":"mf.zero.meta.StringAttribute","uuid":"60d0aedd-6c76-47e2-a480-2ccc7daf82cb"},{"content":{"key":"dosed","value":"false"},"type":"mf.zero.meta.StringAttribute","uuid":"9a763f0e-8b13-4585-b184-edaeb342030b"},{"content":{"key":"dosedDisabled","value":"false"},"type":"mf.zero.meta.StringAttribute","uuid":"80310721-70d7-4210-8d99-c9f0837213be"},{"content":{"key":"edgecolor","value":"#99a7d1"},"type":"mf.zero.meta.StringAttribute","uuid":"be45c75b-314a-47a3-8f0d-03a8c4ed9b40"},{"content":{"key":"error","value":"false"},"type":"mf.zero.meta.StringAttribute","uuid":"769fbb33-5c2c-4bc3-96ed-aaa3780d2304"},{"content":{"key":"event","value":"false"},"type":"mf.zero.meta.StringAttribute","uuid":"13f35379-8440-4111-8ba4-a883e9d998eb"},{"content":{"key":"facecolor","value":"#d4daec"},"type":"mf.zero.meta.StringAttribute","uuid":"7cf3249d-d8c8-4959-81b1-a5dc2413b51e"},{"content":{"key":"fade","value":"none"},"type":"mf.zero.meta.StringAttribute","uuid":"f97fa4d8-3903-45d6-9707-f8dfbe8c7139"},{"content":{"key":"fontFamily","value":"Arial"},"type":"mf.zero.meta.StringAttribute","uuid":"7922c837-9d13-41bb-820a-666eec11a2ff"},{"content":{"key":"fontSize","value":14.0},"type":"mf.zero.meta.RealAttribute","uuid":"66738ad5-d73c-4659-b23b-6e6c9ca0c3b7"},{"content":{"key":"fontWeight","value":"plain"},"type":"mf.zero.meta.StringAttribute","uuid":"52c23e91-2c8f-4454-861d-45b489775466"},{"content":{"key":"imageData"},"type":"mf.zero.meta.StringAttribute","uuid":"d1c352f0-0d07-4342-9d44-8ae32caef5c4"},{"content":{"key":"initialAssignment","value":"false"},"type":"mf.zero.meta.StringAttribute","uuid":"f1990dcb-d7e5-489a-a76a-9bdf19abaaac"},{"content":{"key":"lines","value":"hide"},"type":"mf.zero.meta.StringAttribute","uuid":"4c25bb3f-10e8-4971-b4d6-3e67f799a834"},{"content":{"key":"name","value":"adc_0a_0b_p1"},"type":"mf.zero.meta.StringAttribute","uuid":"38431be8-d1c7-43ed-9aaa-0a68201fbe5f"},{"content":{"key":"parentSessionID","value":3605.0},"type":"mf.zero.meta.RealAttribute","uuid":"9ac1e170-c452-4558-8a26-43052e4abc5d"},{"content":{"key":"pin","value":"false"},"type":"mf.zero.meta.StringAttribute","uuid":"d6951eea-bc4d-4fac-a862-f7b919e0107c"},{"content":{"key":"plot","value":"false"},"type":"mf.zero.meta.StringAttribute","uuid":"75711282-be07-4fbb-ade4-7c0acc98eaa7"},{"content":{"key":"repeatAssignment","value":"false"},"type":"mf.zero.meta.StringAttribute","uuid":"2fecbc36-27c4-4954-9923-ca3ef77116ea"},{"content":{"key":"reversible","value":"false"},"type":"mf.zero.meta.StringAttribute","uuid":"843bcf1c-0f55-4ec5-8afd-30be599dd26c"},{"content":{"key":"rotate"},"type":"mf.zero.meta.RealAttribute","uuid":"e270c155-cb75-468f-9ea7-925495ffd40b"},{"content":{"key":"sessionID","value":3613.0},"type":"mf.zero.meta.RealAttribute","uuid":"a1988ad0-ceaa-4042-a4bb-faa8416df97c"},{"content":{"key":"shape","value":"rounded rectangle"},"type":"mf.zero.meta.StringAttribute","uuid":"080eafc5-596f-4a8b-8c46-8f4165bb3245"},{"content":{"key":"shapeRadius","value":30.0},"type":"mf.zero.meta.RealAttribute","uuid":"a79eff1b-9cd1-4374-8b43-0fbc4c52c0ca"},{"content":{"key":"split","value":"none"},"type":"mf.zero.meta.StringAttribute","uuid":"efc8daa6-16c8-4cd0-9a77-4b63c0fd2710"},{"content":{"key":"textAlign","value":"left"},"type":"mf.zero.meta.StringAttribute","uuid":"dc5a6092-4737-487e-82dd-e151ea5e5fa1"},{"content":{"key":"textLocation","value":"center"},"type":"mf.zero.meta.StringAttribute","uuid":"52a29fa0-bb84-4d7c-8760-c984a2fe9688"},{"content":{"key":"textcolor","value":"#000000"},"type":"mf.zero.meta.StringAttribute","uuid":"0e99ecc4-1d7c-4612-a0ce-506b8ad66532"},{"content":{"key":"type","value":"species"},"type":"mf.zero.meta.StringAttribute","uuid":"22398183-ad19-44df-9802-e001dca8f194"},{"content":{"key":"unused","value":"false"},"type":"mf.zero.meta.StringAttribute","uuid":"743143d1-d4c9-4a9a-8224-af6220f5b1d4"},{"content":{"key":"uuid","value":"cb023fb9-b639-4bbe-bd5a-62652af92a5c"},"type":"mf.zero.meta.StringAttribute","uuid":"2d08d6de-823f-4d15-ba4b-5f099e513104"},{"content":{"key":"visible","value":"true"},"type":"mf.zero.meta.StringAttribute","uuid":"686af100-0ad6-464e-8036-4b5a55204139"},{"content":{"key":"zIndex","value":1.0},"type":"mf.zero.meta.RealAttribute","uuid":"c1b32022-238d-4fde-84f5-3845ed8f98b4"}]},"type":"mf.zero.meta.AttributeMap","uuid":"2b481e7f-94df-43f9-b2b5-a491ae98beeb"},"dContained":[],"inConnections":[{"type":"diagram.editor.model.Connection","uuid":"a20c413b-b93e-4a4b-9446-4c46e3f7ee4a"},{"type":"diagram.editor.model.Connection","uuid":"71ce2c9c-1ddb-4cfc-bb31-e064412b6f8f"}],"outConnections":[{"type":"diagram.editor.model.Connection","uuid":"c3a3a289-8920-4269-8688-4ae13b74455b"}],"ports":[],"position":"1181,877","properties":[],"size":"0,0,80,30","subDiagram":null,"syntaxElement":null,"title":"adc_0a_0b_p1","type":"species"},"type":"diagram.editor.model.Entity","uuid":"1851e91c-edf6-42b6-b93b-9c4df571806b"},{"content":{"attributes":{"content":{"attributes":[{"content":{"key":"active","value":"false"},"type":"mf.zero.meta.StringAttribute","uuid":"9db4a12a-edb9-46b0-a086-d78b8b14eca3"},{"content":{"key":"annotation"},"type":"mf.zero.meta.StringAttribute","uuid":"24231e33-5758-437d-af2a-ae1c745f0f9e"},{"content":{"key":"autoResizeBlock","value":"false"},"type":"mf.zero.meta.StringAttribute","uuid":"01e7b15f-1278-49ab-be2d-7112315a3e36"},{"content":{"key":"boundaryCondition","value":"false"},"type":"mf.zero.meta.StringAttribute","uuid":"abd961ed-e385-4823-a4c0-b28d8237cf31"},{"content":{"key":"cloneIndex","value":1.0},"type":"mf.zero.meta.RealAttribute","uuid":"e27ba075-a94c-419a-afb6-3cdf4c32ea3d"},{"content":{"key":"cloned","value":"true"},"type":"mf.zero.meta.StringAttribute","uuid":"c68a0437-97fd-42c1-ba2f-2fdf39dba3fb"},{"content":{"key":"constant","value":"false"},"type":"mf.zero.meta.StringAttribute","uuid":"c26e945e-08c1-42f2-bdac-02e31c71de0e"},{"content":{"key":"dosed","value":"true"},"type":"mf.zero.meta.StringAttribute","uuid":"72daab4e-d09a-4593-9eb2-58c2c2008eac"},{"content":{"key":"dosedDisabled","value":"false"},"type":"mf.zero.meta.StringAttribute","uuid":"cd7a232b-5522-486f-a42d-292a388f45b5"},{"content":{"key":"edgecolor","value":"#99a7d1"},"type":"mf.zero.meta.StringAttribute","uuid":"e9487661-7527-4be0-b8b8-fea869050072"},{"content":{"key":"error","value":"false"},"type":"mf.zero.meta.StringAttribute","uuid":"2b5c5982-f3cd-49b3-b9d2-2e9ab6cad901"},{"content":{"key":"event","value":"false"},"type":"mf.zero.meta.StringAttribute","uuid":"8cb4796e-362f-4a9b-9542-8a09287669be"},{"content":{"key":"facecolor","value":"#d4daec"},"type":"mf.zero.meta.StringAttribute","uuid":"f37415e8-a163-40d2-88f4-2d77817c4489"},{"content":{"key":"fade","value":"none"},"type":"mf.zero.meta.StringAttribute","uuid":"3bb93bce-b454-4e6d-a30c-bc054d86e687"},{"content":{"key":"fontFamily","value":"Arial"},"type":"mf.zero.meta.StringAttribute","uuid":"54f63764-30df-4a9f-8f81-b8b914e52cae"},{"content":{"key":"fontSize","value":14.0},"type":"mf.zero.meta.RealAttribute","uuid":"a13cb713-f0b2-49e0-887b-5d2518ea9851"},{"content":{"key":"fontWeight","value":"plain"},"type":"mf.zero.meta.StringAttribute","uuid":"264c05a4-ea08-40fd-9fe4-9e2304072d8b"},{"content":{"key":"imageData"},"type":"mf.zero.meta.StringAttribute","uuid":"1922b85c-30fa-4689-9856-538e6d01004d"},{"content":{"key":"initialAssignment","value":"false"},"type":"mf.zero.meta.StringAttribute","uuid":"3d06dfb4-6f62-4674-bf84-fef3c14e1f0a"},{"content":{"key":"lines","value":"hide"},"type":"mf.zero.meta.StringAttribute","uuid":"d1248360-8898-4506-8cde-4e588b7b9a3e"},{"content":{"key":"name","value":"payload_p1"},"type":"mf.zero.meta.StringAttribute","uuid":"8da97b54-4660-49da-9f03-e89fcd4f6a34"},{"content":{"key":"parentSessionID","value":3605.0},"type":"mf.zero.meta.RealAttribute","uuid":"c5f3bb35-adcc-4aeb-b1dd-d695b1213d44"},{"content":{"key":"pin","value":"false"},"type":"mf.zero.meta.StringAttribute","uuid":"b13f3c57-b13e-4672-a785-a2df0f66d725"},{"content":{"key":"plot","value":"false"},"type":"mf.zero.meta.StringAttribute","uuid":"83ac776e-1da3-4fea-a5de-b00b43792402"},{"content":{"key":"repeatAssignment","value":"false"},"type":"mf.zero.meta.StringAttribute","uuid":"98736765-32d5-4113-a325-a46a2053e286"},{"content":{"key":"reversible","value":"false"},"type":"mf.zero.meta.StringAttribute","uuid":"951b5004-0045-496b-908e-3f1bb59d770f"},{"content":{"key":"rotate"},"type":"mf.zero.meta.RealAttribute","uuid":"b71530f8-a1d7-4640-b753-d58b42c6811b"},{"content":{"key":"sessionID","value":3614.0},"type":"mf.zero.meta.RealAttribute","uuid":"1221eae8-785f-49fe-bf2d-d31ec8974b60"},{"content":{"key":"shape","value":"rounded rectangle"},"type":"mf.zero.meta.StringAttribute","uuid":"9b155c1b-47c8-48cc-b458-dfa7e81986db"},{"content":{"key":"shapeRadius","value":30.0},"type":"mf.zero.meta.RealAttribute","uuid":"27ede3d2-121d-4890-9a61-329820438b20"},{"content":{"key":"split","value":"none"},"type":"mf.zero.meta.StringAttribute","uuid":"46c7ddb2-0a51-4f88-b3a0-58e694f4c2c4"},{"content":{"key":"textAlign","value":"left"},"type":"mf.zero.meta.StringAttribute","uuid":"b069d60a-583d-4274-8796-06481a9a97e7"},{"content":{"key":"textLocation","value":"center"},"type":"mf.zero.meta.StringAttribute","uuid":"071b6a02-560e-4cf8-92a8-a5722fc7c966"},{"content":{"key":"textcolor","value":"#000000"},"type":"mf.zero.meta.StringAttribute","uuid":"47544b98-8ca4-4370-9cea-935adda54d34"},{"content":{"key":"type","value":"species"},"type":"mf.zero.meta.StringAttribute","uuid":"d5290d19-efde-42ab-b44d-2503559ff972"},{"content":{"key":"unused","value":"false"},"type":"mf.zero.meta.StringAttribute","uuid":"717f9375-bead-4d8f-bb1e-480cea9a6712"},{"content":{"key":"uuid","value":"27b3658d-866c-49ca-8d22-a5660d6676b9"},"type":"mf.zero.meta.StringAttribute","uuid":"dc668e54-9144-44c7-b37c-bd4fb7819e82"},{"content":{"key":"visible","value":"true"},"type":"mf.zero.meta.StringAttribute","uuid":"b8118600-d892-4cd4-b161-4b83042f2abc"},{"content":{"key":"zIndex","value":1.0},"type":"mf.zero.meta.RealAttribute","uuid":"59008446-3b62-482c-8aa1-655d71a31ff3"}]},"type":"mf.zero.meta.AttributeMap","uuid":"85ced909-7684-4d21-a6da-69f1f33219e2"},"dContained":[],"inConnections":[],"outConnections":[{"type":"diagram.editor.model.Connection","uuid":"448b1cbe-4e67-4bfb-a582-cd1b9a78f844"}],"ports":[],"position":"31,1706","properties":[],"size":"0,0,80,30","subDiagram":null,"syntaxElement":null,"title":"payload_p1","type":"species"},"type":"diagram.editor.model.Entity","uuid":"793945bf-99b9-4311-a6d5-0abf8a9cb177"},{"content":{"attributes":{"content":{"attributes":[{"content":{"key":"active","value":"false"},"type":"mf.zero.meta.StringAttribute","uuid":"9c0a6323-88ef-4d7c-9fdc-ea45a9519c86"},{"content":{"key":"annotation"},"type":"mf.zero.meta.StringAttribute","uuid":"fa5bd23d-9404-4c0f-88de-82ebfefba59d"},{"content":{"key":"autoResizeBlock","value":"false"},"type":"mf.zero.meta.StringAttribute","uuid":"ad309eff-977d-46de-b8f3-bbb614599329"},{"content":{"key":"boundaryCondition","value":"false"},"type":"mf.zero.meta.StringAttribute","uuid":"6d2182c8-2c5e-4ac0-bc7e-58064b7218f2"},{"content":{"key":"cloneIndex","value":2.0},"type":"mf.zero.meta.RealAttribute","uuid":"3a4b269a-55ef-4600-8d15-f45a855d2d10"},{"content":{"key":"cloned","value":"true"},"type":"mf.zero.meta.StringAttribute","uuid":"89815fbd-ec97-4cc1-a645-94006a9f8478"},{"content":{"key":"constant","value":"false"},"type":"mf.zero.meta.StringAttribute","uuid":"62e7fb97-f54f-46ce-b31b-e73475489602"},{"content":{"key":"dosed","value":"false"},"type":"mf.zero.meta.StringAttribute","uuid":"eff90752-0667-4515-bfec-6d27f3a2ccdd"},{"content":{"key":"dosedDisabled","value":"false"},"type":"mf.zero.meta.StringAttribute","uuid":"a8bdf90e-3da8-4277-8bd2-41465a50288e"},{"content":{"key":"edgecolor","value":"#99a7d1"},"type":"mf.zero.meta.StringAttribute","uuid":"de30f18b-3146-4c44-affc-97bc0e2d2760"},{"content":{"key":"error","value":"false"},"type":"mf.zero.meta.StringAttribute","uuid":"d7d670cb-1fcc-4e62-ab57-f6472d596f0a"},{"content":{"key":"event","value":"false"},"type":"mf.zero.meta.StringAttribute","uuid":"c2a28ff9-c42a-4a73-aad6-bfebecd61353"},{"content":{"key":"facecolor","value":"#d4daec"},"type":"mf.zero.meta.StringAttribute","uuid":"fa7afcad-f52c-4faf-b80c-4a54ae71ca54"},{"content":{"key":"fade","value":"none"},"type":"mf.zero.meta.StringAttribute","uuid":"3d30259a-c1cf-4c15-be23-4339a5d14a02"},{"content":{"key":"fontFamily","value":"Arial"},"type":"mf.zero.meta.StringAttribute","uuid":"c259540f-b36b-4e6f-b223-3e4e4dd49a48"},{"content":{"key":"fontSize","value":14.0},"type":"mf.zero.meta.RealAttribute","uuid":"9aa6e771-aeef-43a5-850e-36c0dcb23447"},{"content":{"key":"fontWeight","value":"plain"},"type":"mf.zero.meta.StringAttribute","uuid":"bcc5c507-ec5a-4139-87bc-2986dca76789"},{"content":{"key":"imageData"},"type":"mf.zero.meta.StringAttribute","uuid":"b22acd2f-d07c-463b-803d-ae5b707b3cb0"},{"content":{"key":"initialAssignment","value":"false"},"type":"mf.zero.meta.StringAttribute","uuid":"770617f8-a32d-4b45-b3c1-a0586391094d"},{"content":{"key":"lines","value":"hide"},"type":"mf.zero.meta.StringAttribute","uuid":"606fd6e4-4a69-4765-a097-c42d8b851e72"},{"content":{"key":"name","value":"payload_p1"},"type":"mf.zero.meta.StringAttribute","uuid":"a52ca596-6b25-4a2e-a6dc-2186e4341650"},{"content":{"key":"parentSessionID","value":3605.0},"type":"mf.zero.meta.RealAttribute","uuid":"a75e3805-e301-45ab-9dc2-6103e98ff7bf"},{"content":{"key":"pin","value":"false"},"type":"mf.zero.meta.StringAttribute","uuid":"5be8709f-5b0e-4188-95f2-8bd9c6bdf39b"},{"content":{"key":"plot","value":"false"},"type":"mf.zero.meta.StringAttribute","uuid":"becba749-13cb-4934-8480-32c0d56c8d28"},{"content":{"key":"repeatAssignment","value":"false"},"type":"mf.zero.meta.StringAttribute","uuid":"ef359b48-8166-443e-89d7-c5661289fa15"},{"content":{"key":"reversible","value":"false"},"type":"mf.zero.meta.StringAttribute","uuid":"7f0d978e-7e63-4226-a258-583408aa88f0"},{"content":{"key":"rotate"},"type":"mf.zero.meta.RealAttribute","uuid":"db6b8500-65f1-4dc7-a812-97d77160b99c"},{"content":{"key":"sessionID","value":3614.0},"type":"mf.zero.meta.RealAttribute","uuid":"f3eaa7c0-2b22-430c-b55c-c5b9a648a6e2"},{"content":{"key":"shape","value":"rounded rectangle"},"type":"mf.zero.meta.StringAttribute","uuid":"a132761f-ec5f-4b9f-8669-8252f6211bf8"},{"content":{"key":"shapeRadius","value":30.0},"type":"mf.zero.meta.RealAttribute","uuid":"7f64ed5e-f9a6-4c4d-abc4-6e850e9af60d"},{"content":{"key":"split","value":"none"},"type":"mf.zero.meta.StringAttribute","uuid":"4053cb57-f1b8-4f38-9ae0-d416a22ed14d"},{"content":{"key":"textAlign","value":"left"},"type":"mf.zero.meta.StringAttribute","uuid":"815d8bc2-880e-47e7-96fa-a3affabebaa2"},{"content":{"key":"textLocation","value":"center"},"type":"mf.zero.meta.StringAttribute","uuid":"be6455e2-5990-4400-8e6c-d79bdc38f289"},{"content":{"key":"textcolor","value":"#000000"},"type":"mf.zero.meta.StringAttribute","uuid":"2ebeddc6-23ad-4401-be91-1327dc842c4e"},{"content":{"key":"type","value":"species"},"type":"mf.zero.meta.StringAttribute","uuid":"9f04e6ea-5ddf-4a82-bbe4-a2a4395eb27b"},{"content":{"key":"unused","value":"false"},"type":"mf.zero.meta.StringAttribute","uuid":"3f04601b-adbc-4b88-b1b6-6717c93e017d"},{"content":{"key":"uuid","value":"27b3658d-866c-49ca-8d22-a5660d6676b9"},"type":"mf.zero.meta.StringAttribute","uuid":"6a9ec307-8252-4a28-84a8-360b5b53fd4d"},{"content":{"key":"visible","value":"true"},"type":"mf.zero.meta.StringAttribute","uuid":"ac3cc4d3-93bc-49aa-88bc-31989c58e67a"},{"content":{"key":"zIndex","value":1.0},"type":"mf.zero.meta.RealAttribute","uuid":"6ea7791a-9cac-4690-bc4e-995dd1c73b08"}]},"type":"mf.zero.meta.AttributeMap","uuid":"4d87db1f-3a27-4d5c-b59b-786329237d0e"},"dContained":[],"inConnections":[],"outConnections":[{"type":"diagram.editor.model.Connection","uuid":"cacb297a-9112-4c61-82ae-8b611a76c954"},{"type":"diagram.editor.model.Connection","uuid":"2d14563f-9356-43d2-83f1-1bff94eba482"}],"ports":[],"position":"2036,1858","properties":[],"size":"0,0,80,30","subDiagram":null,"syntaxElement":null,"title":"payload_p1","type":"species"},"type":"diagram.editor.model.Entity","uuid":"c2babd31-1fb2-42b1-b9c0-7d9555c60140"},{"content":{"attributes":{"content":{"attributes":[{"content":{"key":"active","value":"false"},"type":"mf.zero.meta.StringAttribute","uuid":"92573706-009a-447a-ba54-9c33bb71b464"},{"content":{"key":"annotation"},"type":"mf.zero.meta.StringAttribute","uuid":"404dbd71-e175-4558-a5dc-54f156d94778"},{"content":{"key":"autoResizeBlock","value":"false"},"type":"mf.zero.meta.StringAttribute","uuid":"ce94b1e3-72f1-4109-8940-34571a554e89"},{"content":{"key":"boundaryCondition","value":"false"},"type":"mf.zero.meta.StringAttribute","uuid":"63037f99-997c-4ea2-976f-320b197e9424"},{"content":{"key":"cloneIndex","value":3.0},"type":"mf.zero.meta.RealAttribute","uuid":"c77731f5-ec50-49aa-9b75-9bb2c35d84fb"},{"content":{"key":"cloned","value":"true"},"type":"mf.zero.meta.StringAttribute","uuid":"a6c0f0cb-7ad6-415f-804e-2eada4e5c328"},{"content":{"key":"constant","value":"false"},"type":"mf.zero.meta.StringAttribute","uuid":"d70991fe-b2a3-4ada-9e55-3861665b4e59"},{"content":{"key":"dosed","value":"false"},"type":"mf.zero.meta.StringAttribute","uuid":"363d366f-dc7c-4a40-bc90-6403fb430fb4"},{"content":{"key":"dosedDisabled","value":"false"},"type":"mf.zero.meta.StringAttribute","uuid":"865f29c3-b209-4c5e-905d-b48fb74727bd"},{"content":{"key":"edgecolor","value":"#99a7d1"},"type":"mf.zero.meta.StringAttribute","uuid":"2076b6e1-d409-4cc7-a40a-e3f4eaa5d568"},{"content":{"key":"error","value":"false"},"type":"mf.zero.meta.StringAttribute","uuid":"f8b87c78-f334-48b9-9aff-9b540227f00a"},{"content":{"key":"event","value":"false"},"type":"mf.zero.meta.StringAttribute","uuid":"f0d71412-eeb7-45ab-b76c-44f20e2daead"},{"content":{"key":"facecolor","value":"#d4daec"},"type":"mf.zero.meta.StringAttribute","uuid":"e1b457a4-db19-4f64-95c1-79c888a29302"},{"content":{"key":"fade","value":"none"},"type":"mf.zero.meta.StringAttribute","uuid":"aa8446e2-f5f3-4204-8b36-265e618b6316"},{"content":{"key":"fontFamily","value":"Arial"},"type":"mf.zero.meta.StringAttribute","uuid":"ee9e224e-023a-413c-810a-e58d612d8ab8"},{"content":{"key":"fontSize","value":14.0},"type":"mf.zero.meta.RealAttribute","uuid":"11db6374-c87d-4224-893b-cebf2e48c58c"},{"content":{"key":"fontWeight","value":"plain"},"type":"mf.zero.meta.StringAttribute","uuid":"878c2ef0-6e5d-466a-86a6-803ea712c671"},{"content":{"key":"imageData"},"type":"mf.zero.meta.StringAttribute","uuid":"c76df4cf-299e-4599-824b-acfc5b1c7840"},{"content":{"key":"initialAssignment","value":"false"},"type":"mf.zero.meta.StringAttribute","uuid":"7aa3610e-f4d9-4c6e-9075-0361ab0954ce"},{"content":{"key":"lines","value":"hide"},"type":"mf.zero.meta.StringAttribute","uuid":"1cd0edbc-8f03-4d54-b07c-31eaafbae2ba"},{"content":{"key":"name","value":"payload_p1"},"type":"mf.zero.meta.StringAttribute","uuid":"84dd3cb2-0f30-440b-8e6d-d3b1a0d5c4ba"},{"content":{"key":"parentSessionID","value":3605.0},"type":"mf.zero.meta.RealAttribute","uuid":"ae3d139a-2cb4-4c74-98e7-6e89b2ddadc2"},{"content":{"key":"pin","value":"false"},"type":"mf.zero.meta.StringAttribute","uuid":"c2fe58bf-6884-4b84-8aec-c9dd0cdf4e8e"},{"content":{"key":"plot","value":"false"},"type":"mf.zero.meta.StringAttribute","uuid":"4260dac5-4cdf-49ca-9a48-6bf3e2745e9b"},{"content":{"key":"repeatAssignment","value":"false"},"type":"mf.zero.meta.StringAttribute","uuid":"5e5cab8e-514b-4df4-8b4d-7e9b241c8fa4"},{"content":{"key":"reversible","value":"false"},"type":"mf.zero.meta.StringAttribute","uuid":"3a136588-d31c-405c-9951-720354de9700"},{"content":{"key":"rotate"},"type":"mf.zero.meta.RealAttribute","uuid":"b6c1b460-5b89-43c3-afed-3d69b224105e"},{"content":{"key":"sessionID","value":3614.0},"type":"mf.zero.meta.RealAttribute","uuid":"6e781a07-029e-42e1-94e1-9f7960ee4091"},{"content":{"key":"shape","value":"rounded rectangle"},"type":"mf.zero.meta.StringAttribute","uuid":"09453d58-e878-419a-bc27-ef06dc04e960"},{"content":{"key":"shapeRadius","value":30.0},"type":"mf.zero.meta.RealAttribute","uuid":"e4c644b1-98e5-4829-a231-d6cfd0c8e30a"},{"content":{"key":"split","value":"none"},"type":"mf.zero.meta.StringAttribute","uuid":"32642237-ca26-4472-abe9-038f6ad9f2a4"},{"content":{"key":"textAlign","value":"left"},"type":"mf.zero.meta.StringAttribute","uuid":"dabdadc3-b19b-43d0-a833-17c7d670e00d"},{"content":{"key":"textLocation","value":"center"},"type":"mf.zero.meta.StringAttribute","uuid":"87eff57d-8d31-41dc-a6d8-e30a6fe71c27"},{"content":{"key":"textcolor","value":"#000000"},"type":"mf.zero.meta.StringAttribute","uuid":"571fcdb9-a88f-4d45-9c3b-51d8c1c5d0da"},{"content":{"key":"type","value":"species"},"type":"mf.zero.meta.StringAttribute","uuid":"d73265f4-77d6-4f92-b4b8-d9f574928d27"},{"content":{"key":"unused","value":"false"},"type":"mf.zero.meta.StringAttribute","uuid":"776b9678-a9ce-41c7-a243-cf32b7cb081b"},{"content":{"key":"uuid","value":"27b3658d-866c-49ca-8d22-a5660d6676b9"},"type":"mf.zero.meta.StringAttribute","uuid":"67f98b8f-c40f-4c82-90b3-c5779381e929"},{"content":{"key":"visible","value":"true"},"type":"mf.zero.meta.StringAttribute","uuid":"78bd45b8-f2a4-4a1a-8a5a-a6df8a92e6ba"},{"content":{"key":"zIndex","value":1.0},"type":"mf.zero.meta.RealAttribute","uuid":"26ed1619-955f-4318-a9d2-15119a4372d3"}]},"type":"mf.zero.meta.AttributeMap","uuid":"8e6528fb-efac-42a2-8c1f-8ff4b9a3bba3"},"dContained":[],"inConnections":[{"type":"diagram.editor.model.Connection","uuid":"cc6041ba-e13e-4571-a1b3-bbd5f06190e3"},{"type":"diagram.editor.model.Connection","uuid":"a73f55ad-fd3e-4a77-883c-ed543de988d3"},{"type":"diagram.editor.model.Connection","uuid":"75068a34-fa9a-4eea-9dc8-3b8d68e3832f"},{"type":"diagram.editor.model.Connection","uuid":"8cbafd4a-ada6-4dc0-8334-66780b0cff49"},{"type":"diagram.editor.model.Connection","uuid":"9790c1dc-4e0d-4b2e-87c9-de149a012614"},{"type":"diagram.editor.model.Connection","uuid":"714dac2c-1085-4859-8108-cdbe4dcf772a"},{"type":"diagram.editor.model.Connection","uuid":"beac6400-3ccb-4f47-98df-a3832a2120b0"},{"type":"diagram.editor.model.Connection","uuid":"f3980a12-ea71-4d00-8736-e5226fe4cda4"},{"type":"diagram.editor.model.Connection","uuid":"991c2350-718e-4269-8105-d8e4013632de"},{"type":"diagram.editor.model.Connection","uuid":"6d8f2aed-3213-4c85-8e0e-06f205e65a3a"},{"type":"diagram.editor.model.Connection","uuid":"23cc8b22-7071-4d24-a574-47145937b54e"},{"type":"diagram.editor.model.Connection","uuid":"7ab12349-63cd-44b2-9546-d97fe1bd42d6"},{"type":"diagram.editor.model.Connection","uuid":"dfd16cac-f7c1-488c-bbb2-d9033a177903"},{"type":"diagram.editor.model.Connection","uuid":"525d671c-52b1-424f-8c8a-d2668ea7a997"},{"type":"diagram.editor.model.Connection","uuid":"c806462a-0f04-445e-8a98-eadbc0a532f0"},{"type":"diagram.editor.model.Connection","uuid":"03e4ada3-3d29-4e74-afd9-c84746e072d6"}],"outConnections":[],"ports":[],"position":"1797,1602","properties":[],"size":"0,0,80,30","subDiagram":null,"syntaxElement":null,"title":"payload_p1","type":"species"},"type":"diagram.editor.model.Entity","uuid":"85775012-23c6-48cd-bd05-cf15eb459403"},{"content":{"attributes":{"content":{"attributes":[{"content":{"key":"active","value":"false"},"type":"mf.zero.meta.StringAttribute","uuid":"1c9c79a1-2e94-4fcb-9113-3238984b68c2"},{"content":{"key":"annotation"},"type":"mf.zero.meta.StringAttribute","uuid":"aa77ca3d-f8f4-401b-bdeb-85189f51c549"},{"content":{"key":"autoResizeBlock","value":"false"},"type":"mf.zero.meta.StringAttribute","uuid":"416e456a-8711-4c21-a479-034b3323d896"},{"content":{"key":"boundaryCondition","value":"false"},"type":"mf.zero.meta.StringAttribute","uuid":"9b4d30ee-1dba-40a7-8a35-f9033a360159"},{"content":{"key":"cloneIndex","value":4.0},"type":"mf.zero.meta.RealAttribute","uuid":"2c428ee5-3c9b-4f80-80a8-5b01383d7bc8"},{"content":{"key":"cloned","value":"true"},"type":"mf.zero.meta.StringAttribute","uuid":"b1dacd6e-a306-445d-a963-9f63e256b63c"},{"content":{"key":"constant","value":"false"},"type":"mf.zero.meta.StringAttribute","uuid":"d65bc478-11fd-4602-8184-ec1eec73f292"},{"content":{"key":"dosed","value":"false"},"type":"mf.zero.meta.StringAttribute","uuid":"dda7843d-df09-42ca-8740-f48928b9ab80"},{"content":{"key":"dosedDisabled","value":"false"},"type":"mf.zero.meta.StringAttribute","uuid":"8b9d6cc8-4803-4678-a7b2-67ca8df8dd0b"},{"content":{"key":"edgecolor","value":"#99a7d1"},"type":"mf.zero.meta.StringAttribute","uuid":"62058758-0da4-4daa-a73e-f8ac7783cbdd"},{"content":{"key":"error","value":"false"},"type":"mf.zero.meta.StringAttribute","uuid":"dc6500eb-f7f0-45a2-aeef-2448dcdf91ee"},{"content":{"key":"event","value":"false"},"type":"mf.zero.meta.StringAttribute","uuid":"0a0c52b3-72ba-4410-a960-9ba6b5ad0ba6"},{"content":{"key":"facecolor","value":"#d4daec"},"type":"mf.zero.meta.StringAttribute","uuid":"07336b5a-ffd2-45a2-8f65-0f2f17dd4f81"},{"content":{"key":"fade","value":"none"},"type":"mf.zero.meta.StringAttribute","uuid":"8354812d-3a21-48c0-9138-460a68b395b8"},{"content":{"key":"fontFamily","value":"Arial"},"type":"mf.zero.meta.StringAttribute","uuid":"78d9863e-4dcc-436f-8fbf-97ba35e90cdd"},{"content":{"key":"fontSize","value":14.0},"type":"mf.zero.meta.RealAttribute","uuid":"2b5e7845-c195-4eb5-bb9f-d97d8a5b800d"},{"content":{"key":"fontWeight","value":"plain"},"type":"mf.zero.meta.StringAttribute","uuid":"81de0a4e-a0d8-4ebb-a0ed-b350e11b76b1"},{"content":{"key":"imageData"},"type":"mf.zero.meta.StringAttribute","uuid":"7e9b20df-1440-4429-9f37-4eeab7a3f0bd"},{"content":{"key":"initialAssignment","value":"false"},"type":"mf.zero.meta.StringAttribute","uuid":"19d383d0-832a-48bf-a3ef-0292e414c1e0"},{"content":{"key":"lines","value":"hide"},"type":"mf.zero.meta.StringAttribute","uuid":"4c417ae1-3907-4fed-97cb-fad97cf75c49"},{"content":{"key":"name","value":"payload_p1"},"type":"mf.zero.meta.StringAttribute","uuid":"1e53a489-a7ed-4e1e-bcb2-8b8b90b3600e"},{"content":{"key":"parentSessionID","value":3605.0},"type":"mf.zero.meta.RealAttribute","uuid":"9eb64c6b-6c6c-4a92-9967-2655c483d54e"},{"content":{"key":"pin","value":"false"},"type":"mf.zero.meta.StringAttribute","uuid":"ca08437f-d48f-45a8-ae0c-9532eebd8865"},{"content":{"key":"plot","value":"false"},"type":"mf.zero.meta.StringAttribute","uuid":"11865215-3379-443c-9d0c-7a90b13df93f"},{"content":{"key":"repeatAssignment","value":"false"},"type":"mf.zero.meta.StringAttribute","uuid":"582bd71a-b6ff-4563-8059-20258a562567"},{"content":{"key":"reversible","value":"false"},"type":"mf.zero.meta.StringAttribute","uuid":"de89c151-660f-44e0-8d68-76e40de347fb"},{"content":{"key":"rotate"},"type":"mf.zero.meta.RealAttribute","uuid":"a53e3313-d300-42db-b5f0-e78c7c2e6f70"},{"content":{"key":"sessionID","value":3614.0},"type":"mf.zero.meta.RealAttribute","uuid":"635bea48-9e4f-4660-ae29-dca569550069"},{"content":{"key":"shape","value":"rounded rectangle"},"type":"mf.zero.meta.StringAttribute","uuid":"df057200-1d71-43f8-aec2-18de0a4c4168"},{"content":{"key":"shapeRadius","value":30.0},"type":"mf.zero.meta.RealAttribute","uuid":"173bef73-646f-4e03-b3cb-206bc81934c9"},{"content":{"key":"split","value":"none"},"type":"mf.zero.meta.StringAttribute","uuid":"cea355fc-e437-4e16-b2ee-e55f6c56eaa1"},{"content":{"key":"textAlign","value":"left"},"type":"mf.zero.meta.StringAttribute","uuid":"b06c3185-58c4-4933-a2a8-a035304bfb44"},{"content":{"key":"textLocation","value":"center"},"type":"mf.zero.meta.StringAttribute","uuid":"19b5b610-11fa-435a-803f-09975ccf5080"},{"content":{"key":"textcolor","value":"#000000"},"type":"mf.zero.meta.StringAttribute","uuid":"d5ae56ee-5010-436e-9703-d1f81b1c89a8"},{"content":{"key":"type","value":"species"},"type":"mf.zero.meta.StringAttribute","uuid":"90e5714a-a200-40da-b740-0ff812233a91"},{"content":{"key":"unused","value":"false"},"type":"mf.zero.meta.StringAttribute","uuid":"c0cac6f3-21a4-42ad-b8a4-feb5ba196dd4"},{"content":{"key":"uuid","value":"27b3658d-866c-49ca-8d22-a5660d6676b9"},"type":"mf.zero.meta.StringAttribute","uuid":"6ebbf77a-4159-4908-be98-40858c5f91e9"},{"content":{"key":"visible","value":"true"},"type":"mf.zero.meta.StringAttribute","uuid":"b37ac604-e61e-4758-ae7f-197e08935ace"},{"content":{"key":"zIndex","value":1.0},"type":"mf.zero.meta.RealAttribute","uuid":"188d25d3-4b17-4450-9814-7b0fcd18cfe7"}]},"type":"mf.zero.meta.AttributeMap","uuid":"1baa5960-591f-461b-bf8e-455e97d32b60"},"dContained":[],"inConnections":[{"type":"diagram.editor.model.Connection","uuid":"89cc257d-b458-441c-afc3-6eecc191c1b6"},{"type":"diagram.editor.model.Connection","uuid":"0b6d8fc6-faf0-4365-ac4b-058802c2fa89"},{"type":"diagram.editor.model.Connection","uuid":"25746a04-7ec4-48c8-984b-9184d4196e4a"},{"type":"diagram.editor.model.Connection","uuid":"c0e9f76d-55d0-41c7-b509-dfa8cb77a45e"},{"type":"diagram.editor.model.Connection","uuid":"5e12de0f-1394-4281-83b7-b91c0d9659eb"},{"type":"diagram.editor.model.Connection","uuid":"3a1a4e53-786e-405f-ac7c-b525eb954bff"},{"type":"diagram.editor.model.Connection","uuid":"03ba5bd8-5339-4466-a9c9-864e060695c5"},{"type":"diagram.editor.model.Connection","uuid":"8b72ee86-eb03-462b-abfa-fd9002719765"},{"type":"diagram.editor.model.Connection","uuid":"48f97dbe-8937-4175-ac2e-627b5cb9da3d"},{"type":"diagram.editor.model.Connection","uuid":"cf519290-dc73-46d7-8879-e99d8c5ebee8"},{"type":"diagram.editor.model.Connection","uuid":"cc905655-9bc9-4b75-bff6-89a8fc7f77b4"},{"type":"diagram.editor.model.Connection","uuid":"4ee94a87-ed88-463c-836b-3473a696e017"},{"type":"diagram.editor.model.Connection","uuid":"2890544b-096d-4e7a-899f-21b4e9464b91"},{"type":"diagram.editor.model.Connection","uuid":"b05b65f2-0f54-4bdb-80c6-3d20ce740cf0"},{"type":"diagram.editor.model.Connection","uuid":"4561a637-17f5-4dbb-8864-624aea5bd4d4"},{"type":"diagram.editor.model.Connection","uuid":"dafac0f8-6c58-4134-8de3-f3087d12c473"}],"outConnections":[],"ports":[],"position":"918,1563","properties":[],"size":"0,0,80,30","subDiagram":null,"syntaxElement":null,"title":"payload_p1","type":"species"},"type":"diagram.editor.model.Entity","uuid":"8d3d0917-c34e-448d-9a65-9e0c74caf368"},{"content":{"attributes":{"content":{"attributes":[{"content":{"key":"active","value":"false"},"type":"mf.zero.meta.StringAttribute","uuid":"c27dfef7-e61c-408f-bed8-21d193669be2"},{"content":{"key":"annotation"},"type":"mf.zero.meta.StringAttribute","uuid":"9a383978-ec54-4d9a-b35f-01e76c7551af"},{"content":{"key":"autoResizeBlock","value":"false"},"type":"mf.zero.meta.StringAttribute","uuid":"bf98ca3f-af4f-44c1-be2f-6ae9c1b21b69"},{"content":{"key":"boundaryCondition","value":"false"},"type":"mf.zero.meta.StringAttribute","uuid":"95479a80-40ff-42dc-ac0c-ee3a4450ebf9"},{"content":{"key":"cloneIndex","value":5.0},"type":"mf.zero.meta.RealAttribute","uuid":"c11551cc-6885-461a-92ab-f7e27d27ab73"},{"content":{"key":"cloned","value":"true"},"type":"mf.zero.meta.StringAttribute","uuid":"a03028c9-6cc9-4807-a9f4-ce0bab7075ac"},{"content":{"key":"constant","value":"false"},"type":"mf.zero.meta.StringAttribute","uuid":"a264308b-e9d7-4a4d-87fb-49f996a0fa0e"},{"content":{"key":"dosed","value":"false"},"type":"mf.zero.meta.StringAttribute","uuid":"bcf797e8-1966-40e6-a6e1-8b15a6ee9137"},{"content":{"key":"dosedDisabled","value":"false"},"type":"mf.zero.meta.StringAttribute","uuid":"02352ce0-d6f8-49f6-8dd6-530d83f128fc"},{"content":{"key":"edgecolor","value":"#99a7d1"},"type":"mf.zero.meta.StringAttribute","uuid":"838527f0-4074-4ee3-a648-c15d30d20cb3"},{"content":{"key":"error","value":"false"},"type":"mf.zero.meta.StringAttribute","uuid":"b5071fef-da7b-4313-a842-be5de58f5014"},{"content":{"key":"event","value":"false"},"type":"mf.zero.meta.StringAttribute","uuid":"35100bf7-f4a4-458d-b0f6-b10d2a4566b5"},{"content":{"key":"facecolor","value":"#d4daec"},"type":"mf.zero.meta.StringAttribute","uuid":"713b3edc-08a3-43f6-be09-3fda2ce703f3"},{"content":{"key":"fade","value":"none"},"type":"mf.zero.meta.StringAttribute","uuid":"f85bfb11-3ab2-4b38-84d7-85be6fa58338"},{"content":{"key":"fontFamily","value":"Arial"},"type":"mf.zero.meta.StringAttribute","uuid":"5f07b695-662d-44b8-881b-441af49279a9"},{"content":{"key":"fontSize","value":14.0},"type":"mf.zero.meta.RealAttribute","uuid":"c5d424a2-40d3-47e3-b5de-9c961cec1d66"},{"content":{"key":"fontWeight","value":"plain"},"type":"mf.zero.meta.StringAttribute","uuid":"02a88eb2-e79e-4071-a44a-a5cb1ce23457"},{"content":{"key":"imageData"},"type":"mf.zero.meta.StringAttribute","uuid":"7b5e5b05-362b-4a59-8f78-57c111db7ad6"},{"content":{"key":"initialAssignment","value":"false"},"type":"mf.zero.meta.StringAttribute","uuid":"56e0abda-2056-4e63-a509-52996b856e82"},{"content":{"key":"lines","value":"hide"},"type":"mf.zero.meta.StringAttribute","uuid":"319a19dc-3dae-452e-9e5a-1eecc4bbb3c9"},{"content":{"key":"name","value":"payload_p1"},"type":"mf.zero.meta.StringAttribute","uuid":"22a268da-b697-4ad8-8229-10a129d8c2ff"},{"content":{"key":"parentSessionID","value":3605.0},"type":"mf.zero.meta.RealAttribute","uuid":"8a8ecbed-0d05-402f-bcac-0a5fa91c9587"},{"content":{"key":"pin","value":"false"},"type":"mf.zero.meta.StringAttribute","uuid":"09bd0c31-e0f1-4c54-944e-7adfb8878bf5"},{"content":{"key":"plot","value":"false"},"type":"mf.zero.meta.StringAttribute","uuid":"0e95bd7d-f942-4967-a145-46e0a2aa5869"},{"content":{"key":"repeatAssignment","value":"false"},"type":"mf.zero.meta.StringAttribute","uuid":"cd65fd8d-c373-4d39-a357-95120eae66a5"},{"content":{"key":"reversible","value":"false"},"type":"mf.zero.meta.StringAttribute","uuid":"92ec3f3b-5a9d-41ad-8cf7-58cfa02af575"},{"content":{"key":"rotate"},"type":"mf.zero.meta.RealAttribute","uuid":"5c3a031b-22f8-4a16-b09b-d807c201f77b"},{"content":{"key":"sessionID","value":3614.0},"type":"mf.zero.meta.RealAttribute","uuid":"d9586028-bc4b-406d-b1f5-b0f0302303c8"},{"content":{"key":"shape","value":"rounded rectangle"},"type":"mf.zero.meta.StringAttribute","uuid":"a15e25d5-fa1a-4aeb-873f-671d246a0133"},{"content":{"key":"shapeRadius","value":30.0},"type":"mf.zero.meta.RealAttribute","uuid":"701b0d53-88e3-439a-96ed-806f718edc8c"},{"content":{"key":"split","value":"none"},"type":"mf.zero.meta.StringAttribute","uuid":"bf524477-45fe-4c23-9740-03e657b5176c"},{"content":{"key":"textAlign","value":"left"},"type":"mf.zero.meta.StringAttribute","uuid":"6f4eaa4f-5a24-41db-ad43-00d52d461987"},{"content":{"key":"textLocation","value":"center"},"type":"mf.zero.meta.StringAttribute","uuid":"4b5b4794-b27e-451c-bd3e-6df18eed9be4"},{"content":{"key":"textcolor","value":"#000000"},"type":"mf.zero.meta.StringAttribute","uuid":"bf5d5922-ed39-4f28-b2b7-ee834e4e4438"},{"content":{"key":"type","value":"species"},"type":"mf.zero.meta.StringAttribute","uuid":"0740a228-d1ac-4f57-bc29-be4812fc1950"},{"content":{"key":"unused","value":"false"},"type":"mf.zero.meta.StringAttribute","uuid":"f485d963-2020-461f-b8da-5ba745998bbd"},{"content":{"key":"uuid","value":"27b3658d-866c-49ca-8d22-a5660d6676b9"},"type":"mf.zero.meta.StringAttribute","uuid":"06314a89-b6f8-489e-a9aa-b594d7c9a8a2"},{"content":{"key":"visible","value":"true"},"type":"mf.zero.meta.StringAttribute","uuid":"a8826e93-22c0-41dd-9fa8-8d350817c4a3"},{"content":{"key":"zIndex","value":1.0},"type":"mf.zero.meta.RealAttribute","uuid":"f395edbd-6d90-40df-80c0-887308f57040"}]},"type":"mf.zero.meta.AttributeMap","uuid":"bebb8b1c-6022-44cd-b0b3-8bfff5f8b56c"},"dContained":[],"inConnections":[{"type":"diagram.editor.model.Connection","uuid":"47ad339e-3394-4e0c-a6d9-a590ab399ae7"},{"type":"diagram.editor.model.Connection","uuid":"e931903d-abb8-4da2-ac1f-1ba0d51b2b8b"},{"type":"diagram.editor.model.Connection","uuid":"a2f16e91-f229-4b29-a3a7-a36ee1d75b6c"},{"type":"diagram.editor.model.Connection","uuid":"a1930c4e-2fe8-4350-9a81-635350477ed4"},{"type":"diagram.editor.model.Connection","uuid":"54131a69-015f-412f-a6c5-447b0d7d6c2c"},{"type":"diagram.editor.model.Connection","uuid":"e720a985-8a45-4e6a-a78f-cbc83d42a623"},{"type":"diagram.editor.model.Connection","uuid":"81c49ca0-91d3-4b31-aaf5-3b7ce6cb12ae"},{"type":"diagram.editor.model.Connection","uuid":"5db3fc9a-9bda-49a0-b6ef-13c1974cd9d4"},{"type":"diagram.editor.model.Connection","uuid":"9aaf3cdb-ae28-4092-a51e-d6789fdab9fa"},{"type":"diagram.editor.model.Connection","uuid":"262bab0b-8414-4e0a-b03a-f07bc7e99b17"},{"type":"diagram.editor.model.Connection","uuid":"417680ac-c059-4de8-b6d9-9c30bcc15f2a"},{"type":"diagram.editor.model.Connection","uuid":"4e357bfd-7ba4-4997-8492-6cd080cd5377"},{"type":"diagram.editor.model.Connection","uuid":"0e70bc24-80a4-491b-9021-2df2e27eaa58"},{"type":"diagram.editor.model.Connection","uuid":"eacbc7ea-6d7f-44ea-a443-4083dd6a7b5e"},{"type":"diagram.editor.model.Connection","uuid":"7396f0e5-140b-4e2e-a6fc-b3ee71d61582"},{"type":"diagram.editor.model.Connection","uuid":"60124b92-debe-4563-a6cf-6c363f2b42c7"}],"outConnections":[{"type":"diagram.editor.model.Connection","uuid":"8ced8b5e-b9d6-4ce5-83b6-ddcde9814f42"}],"ports":[],"position":"832,579","properties":[],"size":"0,0,80,30","subDiagram":null,"syntaxElement":null,"title":"payload_p1","type":"species"},"type":"diagram.editor.model.Entity","uuid":"a1110454-fbb9-4ae3-a46f-df02568059d2"},{"content":{"attributes":{"content":{"attributes":[{"content":{"key":"active","value":"false"},"type":"mf.zero.meta.StringAttribute","uuid":"501803d0-a1cc-423a-80c2-6ef725f691b2"},{"content":{"key":"annotation"},"type":"mf.zero.meta.StringAttribute","uuid":"918dd44a-d24b-44e8-a717-81508b1168af"},{"content":{"key":"autoResizeBlock","value":"false"},"type":"mf.zero.meta.StringAttribute","uuid":"78f69ebb-95f5-4eb0-8c4b-0a086758411c"},{"content":{"key":"boundaryCondition","value":"false"},"type":"mf.zero.meta.StringAttribute","uuid":"ac22d16e-5ed0-493a-98bf-e639a5c53713"},{"content":{"key":"cloneIndex","value":1.0},"type":"mf.zero.meta.RealAttribute","uuid":"5fdc3fee-471d-4b27-8ca7-b17c20644ed2"},{"content":{"key":"cloned","value":"true"},"type":"mf.zero.meta.StringAttribute","uuid":"110cf5bf-e20c-4668-adcf-8bce56434d06"},{"content":{"key":"constant","value":"false"},"type":"mf.zero.meta.StringAttribute","uuid":"f64dcf9e-7e18-4075-a8af-63d3cfda530c"},{"content":{"key":"dosed","value":"false"},"type":"mf.zero.meta.StringAttribute","uuid":"87bbe897-fccb-48c7-b658-bbd60fa72040"},{"content":{"key":"dosedDisabled","value":"false"},"type":"mf.zero.meta.StringAttribute","uuid":"b639e045-95e8-4e6e-a3e0-f996071ec045"},{"content":{"key":"edgecolor","value":"#99a7d1"},"type":"mf.zero.meta.StringAttribute","uuid":"2828f824-70d1-410d-8148-828522652db7"},{"content":{"key":"error","value":"false"},"type":"mf.zero.meta.StringAttribute","uuid":"c02baa97-c302-401c-a824-7a5cd08f6b3e"},{"content":{"key":"event","value":"false"},"type":"mf.zero.meta.StringAttribute","uuid":"831ed39d-90bb-4e68-8004-87758b9b9723"},{"content":{"key":"facecolor","value":"#d4daec"},"type":"mf.zero.meta.StringAttribute","uuid":"8f6ab97a-2acf-4f21-aeef-222bb234a5b5"},{"content":{"key":"fade","value":"none"},"type":"mf.zero.meta.StringAttribute","uuid":"61a84fb8-628e-4e4f-99e3-ebebae246b4f"},{"content":{"key":"fontFamily","value":"Arial"},"type":"mf.zero.meta.StringAttribute","uuid":"2d316816-51ae-48a9-8fa0-98449f0f6458"},{"content":{"key":"fontSize","value":14.0},"type":"mf.zero.meta.RealAttribute","uuid":"eee55e8c-9715-4b0a-9ac2-91d3a273e9d0"},{"content":{"key":"fontWeight","value":"plain"},"type":"mf.zero.meta.StringAttribute","uuid":"de9046f6-ddc8-4812-a7d0-5768d52232c9"},{"content":{"key":"imageData"},"type":"mf.zero.meta.StringAttribute","uuid":"6949b4d2-6ae7-480c-97fe-e3e0a59cba00"},{"content":{"key":"initialAssignment","value":"false"},"type":"mf.zero.meta.StringAttribute","uuid":"8da6aba2-b38c-4496-8701-af63a2e4bcdf"},{"content":{"key":"lines","value":"hide"},"type":"mf.zero.meta.StringAttribute","uuid":"d4ce563d-2e12-40a6-8334-c49a91b6948a"},{"content":{"key":"name","value":"shed_p1"},"type":"mf.zero.meta.StringAttribute","uuid":"a17b0ce7-e0af-4b58-8495-5759d6579de0"},{"content":{"key":"parentSessionID","value":3605.0},"type":"mf.zero.meta.RealAttribute","uuid":"611896f6-b2b6-498d-9468-b05560fc459f"},{"content":{"key":"pin","value":"false"},"type":"mf.zero.meta.StringAttribute","uuid":"278c3390-71f8-4302-bfa3-ca93523dd987"},{"content":{"key":"plot","value":"false"},"type":"mf.zero.meta.StringAttribute","uuid":"c783a453-9d70-40ed-86da-02ace4996dbc"},{"content":{"key":"repeatAssignment","value":"false"},"type":"mf.zero.meta.StringAttribute","uuid":"978140ae-79ee-4d95-bf02-3c08f53f76b9"},{"content":{"key":"reversible","value":"false"},"type":"mf.zero.meta.StringAttribute","uuid":"57aaa8c2-e40f-456d-a592-955559a05f52"},{"content":{"key":"rotate"},"type":"mf.zero.meta.RealAttribute","uuid":"9d3f01c0-6046-4b12-a8b6-b9f6b2a94e36"},{"content":{"key":"sessionID","value":3615.0},"type":"mf.zero.meta.RealAttribute","uuid":"20d9e277-4475-490a-8fd7-beb82f9e68bf"},{"content":{"key":"shape","value":"rounded rectangle"},"type":"mf.zero.meta.StringAttribute","uuid":"529b63ce-30da-4703-819b-bafc2ddd6686"},{"content":{"key":"shapeRadius","value":30.0},"type":"mf.zero.meta.RealAttribute","uuid":"1eed43b8-7ffa-49b0-8366-db720a137fad"},{"content":{"key":"split","value":"none"},"type":"mf.zero.meta.StringAttribute","uuid":"4a5dcec5-7a57-4230-bd10-e79d4c61a3d6"},{"content":{"key":"textAlign","value":"left"},"type":"mf.zero.meta.StringAttribute","uuid":"a2af563f-d5df-4589-8893-3bb2fb72d196"},{"content":{"key":"textLocation","value":"center"},"type":"mf.zero.meta.StringAttribute","uuid":"66da85be-ce5f-42b1-bb53-c0feca554a30"},{"content":{"key":"textcolor","value":"#000000"},"type":"mf.zero.meta.StringAttribute","uuid":"a168bb10-017a-4472-acdc-ebe922fbd584"},{"content":{"key":"type","value":"species"},"type":"mf.zero.meta.StringAttribute","uuid":"1f77da08-615e-4b1f-a370-aa7777944493"},{"content":{"key":"unused","value":"false"},"type":"mf.zero.meta.StringAttribute","uuid":"63c6f5da-44a6-4668-86dc-060b37246fd8"},{"content":{"key":"uuid","value":"ae510399-844e-4822-818c-380728e29a90"},"type":"mf.zero.meta.StringAttribute","uuid":"fa25172c-0639-481f-9059-b8fa404dc017"},{"content":{"key":"visible","value":"true"},"type":"mf.zero.meta.StringAttribute","uuid":"fc0b5d2c-cd85-43b6-8c63-25fb0a3f9ab5"},{"content":{"key":"zIndex","value":1.0},"type":"mf.zero.meta.RealAttribute","uuid":"bc7187a1-8b82-4ac3-94e5-36e5806eb89b"}]},"type":"mf.zero.meta.AttributeMap","uuid":"911ed1be-d85e-4313-bd93-30493ee7b722"},"dContained":[],"inConnections":[{"type":"diagram.editor.model.Connection","uuid":"913151fa-9373-4da7-a0b8-ace091f7eca5"}],"outConnections":[{"type":"diagram.editor.model.Connection","uuid":"e21945e8-0b64-42e2-8cbd-cdf1effb177c"}],"ports":[],"position":"573,1013","properties":[],"size":"0,0,80,30","subDiagram":null,"syntaxElement":null,"title":"shed_p1","type":"species"},"type":"diagram.editor.model.Entity","uuid":"cdadacee-608b-45df-b769-81870b4eb7b5"},{"content":{"attributes":{"content":{"attributes":[{"content":{"key":"active","value":"false"},"type":"mf.zero.meta.StringAttribute","uuid":"8e754b99-9480-429e-8101-205556c2f34c"},{"content":{"key":"annotation"},"type":"mf.zero.meta.StringAttribute","uuid":"7a213222-22d0-4cc5-9a07-bd726fcb5d46"},{"content":{"key":"autoResizeBlock","value":"false"},"type":"mf.zero.meta.StringAttribute","uuid":"e039b344-5ce9-42b3-9171-6a5cf1b8ee84"},{"content":{"key":"boundaryCondition","value":"false"},"type":"mf.zero.meta.StringAttribute","uuid":"55d96296-204c-435d-b0af-426ebde0336d"},{"content":{"key":"cloneIndex","value":2.0},"type":"mf.zero.meta.RealAttribute","uuid":"ca359c5c-bd7b-4272-8035-c3b26410a44b"},{"content":{"key":"cloned","value":"true"},"type":"mf.zero.meta.StringAttribute","uuid":"126f6f90-ce07-4e4c-a56c-9135b2b49904"},{"content":{"key":"constant","value":"false"},"type":"mf.zero.meta.StringAttribute","uuid":"d969dd98-e232-465b-b0f7-ad5e4e8ec7e2"},{"content":{"key":"dosed","value":"false"},"type":"mf.zero.meta.StringAttribute","uuid":"c155e1ab-fed6-4fef-9b17-b5efe3d44241"},{"content":{"key":"dosedDisabled","value":"false"},"type":"mf.zero.meta.StringAttribute","uuid":"d88f6994-50d8-4b15-bba3-bb33e98102d3"},{"content":{"key":"edgecolor","value":"#99a7d1"},"type":"mf.zero.meta.StringAttribute","uuid":"16c9b0ec-f89a-4c1e-a09c-15ef3a1b6b69"},{"content":{"key":"error","value":"false"},"type":"mf.zero.meta.StringAttribute","uuid":"897f7ed6-cdda-4265-9f43-815348852a7c"},{"content":{"key":"event","value":"false"},"type":"mf.zero.meta.StringAttribute","uuid":"5d51c301-69ee-435f-8a78-bd654f8d49ad"},{"content":{"key":"facecolor","value":"#d4daec"},"type":"mf.zero.meta.StringAttribute","uuid":"26a8ecae-484e-430c-8b9e-6a47ba10f7f4"},{"content":{"key":"fade","value":"none"},"type":"mf.zero.meta.StringAttribute","uuid":"72b8a962-534f-420e-8a40-b161d1c5e926"},{"content":{"key":"fontFamily","value":"Arial"},"type":"mf.zero.meta.StringAttribute","uuid":"4814e304-1a1f-4f46-8fd0-fb5b85e799ca"},{"content":{"key":"fontSize","value":14.0},"type":"mf.zero.meta.RealAttribute","uuid":"ffd098e7-1ed4-44f9-8f3a-8d3fc4c02ef4"},{"content":{"key":"fontWeight","value":"plain"},"type":"mf.zero.meta.StringAttribute","uuid":"2d9f22d0-6347-4de6-bd4b-9647c6664c05"},{"content":{"key":"imageData"},"type":"mf.zero.meta.StringAttribute","uuid":"7217efd5-afcd-4cd0-9699-4e601c9bceb1"},{"content":{"key":"initialAssignment","value":"false"},"type":"mf.zero.meta.StringAttribute","uuid":"e98f3013-eb39-4411-86f1-b5752e7e5811"},{"content":{"key":"lines","value":"hide"},"type":"mf.zero.meta.StringAttribute","uuid":"fc8ec01a-532b-4dcf-8175-186c7b869632"},{"content":{"key":"name","value":"shed_p1"},"type":"mf.zero.meta.StringAttribute","uuid":"7eedd227-e2b6-407c-b53e-d02a641890c9"},{"content":{"key":"parentSessionID","value":3605.0},"type":"mf.zero.meta.RealAttribute","uuid":"03d02e15-8004-45dc-8faa-719d4c0f627d"},{"content":{"key":"pin","value":"false"},"type":"mf.zero.meta.StringAttribute","uuid":"dce32a28-bfe9-4502-a4c0-2324cb483bed"},{"content":{"key":"plot","value":"false"},"type":"mf.zero.meta.StringAttribute","uuid":"feeec0ae-4703-4c5a-a9ee-4e0e4a6a43c7"},{"content":{"key":"repeatAssignment","value":"false"},"type":"mf.zero.meta.StringAttribute","uuid":"8763aa41-c8e5-4904-a33e-1c654958b5f0"},{"content":{"key":"reversible","value":"false"},"type":"mf.zero.meta.StringAttribute","uuid":"41dd73f2-83e1-49e3-8594-ff88d14e8256"},{"content":{"key":"rotate"},"type":"mf.zero.meta.RealAttribute","uuid":"f317b185-f90d-4f68-b2cb-c623769d914f"},{"content":{"key":"sessionID","value":3615.0},"type":"mf.zero.meta.RealAttribute","uuid":"069295a7-2ea7-4e71-b9fe-628f2c8a9aa8"},{"content":{"key":"shape","value":"rounded rectangle"},"type":"mf.zero.meta.StringAttribute","uuid":"5b46ced7-663b-4683-b69f-2f431f8ff41d"},{"content":{"key":"shapeRadius","value":30.0},"type":"mf.zero.meta.RealAttribute","uuid":"a296ab24-0fd2-468a-b082-0f012704b32c"},{"content":{"key":"split","value":"none"},"type":"mf.zero.meta.StringAttribute","uuid":"142d3724-65f3-41c2-ae86-2c8d02814bb9"},{"content":{"key":"textAlign","value":"left"},"type":"mf.zero.meta.StringAttribute","uuid":"ca0439ad-756c-4544-88ea-cb14bce76322"},{"content":{"key":"textLocation","value":"center"},"type":"mf.zero.meta.StringAttribute","uuid":"a3595c71-0f9d-487b-a952-e43661a5c23e"},{"content":{"key":"textcolor","value":"#000000"},"type":"mf.zero.meta.StringAttribute","uuid":"80bcc0f8-d378-4108-a745-069d4b5bf77f"},{"content":{"key":"type","value":"species"},"type":"mf.zero.meta.StringAttribute","uuid":"0677bc1a-73fb-4fe9-a48c-0b5fdb6ce13b"},{"content":{"key":"unused","value":"false"},"type":"mf.zero.meta.StringAttribute","uuid":"bfac220f-c153-4206-8326-27325754ac9e"},{"content":{"key":"uuid","value":"ae510399-844e-4822-818c-380728e29a90"},"type":"mf.zero.meta.StringAttribute","uuid":"062805c0-7254-4b3a-a8ab-8ea609e0303f"},{"content":{"key":"visible","value":"true"},"type":"mf.zero.meta.StringAttribute","uuid":"faf57716-3010-41ca-a2b2-73e71487d603"},{"content":{"key":"zIndex","value":1.0},"type":"mf.zero.meta.RealAttribute","uuid":"77b81967-3b72-42cc-92ce-5fcb3009b69f"}]},"type":"mf.zero.meta.AttributeMap","uuid":"a0ec5d55-26a4-4ead-827e-f85a2cf41e94"},"dContained":[],"inConnections":[],"outConnections":[{"type":"diagram.editor.model.Connection","uuid":"0586c6c3-5764-4891-8853-c8b36ea09d46"},{"type":"diagram.editor.model.Connection","uuid":"91adb5b0-33a3-4640-bda5-0384baed8cdc"},{"type":"diagram.editor.model.Connection","uuid":"12235124-db48-4114-b2b9-c6d9a9ec1296"},{"type":"diagram.editor.model.Connection","uuid":"61472cf2-7b67-434c-958f-77b0ab0153ea"},{"type":"diagram.editor.model.Connection","uuid":"727749e2-c876-43c4-9fe8-24690dd1e185"},{"type":"diagram.editor.model.Connection","uuid":"668ff61d-d104-4c82-909b-5551e527ac32"},{"type":"diagram.editor.model.Connection","uuid":"767118cb-701d-4fe1-a94d-641d0df9ce00"},{"type":"diagram.editor.model.Connection","uuid":"062a53c5-c148-467f-bd09-dd16cfb1ecb4"},{"type":"diagram.editor.model.Connection","uuid":"7a7f65a9-554e-41db-b1b8-eb6e22b98752"}],"ports":[],"position":"1311,1077","properties":[],"size":"0,0,80,30","subDiagram":null,"syntaxElement":null,"title":"shed_p1","type":"species"},"type":"diagram.editor.model.Entity","uuid":"f673a992-cb14-4d94-877e-09a770d4d115"},{"content":{"attributes":{"content":{"attributes":[{"content":{"key":"active","value":"false"},"type":"mf.zero.meta.StringAttribute","uuid":"04fa1eef-1893-4f08-bf34-289f43dc37e6"},{"content":{"key":"annotation"},"type":"mf.zero.meta.StringAttribute","uuid":"1df85023-8152-468c-bd62-2321705af321"},{"content":{"key":"autoResizeBlock","value":"false"},"type":"mf.zero.meta.StringAttribute","uuid":"d3ef7deb-3b78-4c6e-b2b2-a59b1a9ee3a1"},{"content":{"key":"boundaryCondition","value":"false"},"type":"mf.zero.meta.StringAttribute","uuid":"65388ede-ad3d-4927-9757-864d62cbc4c5"},{"content":{"key":"cloneIndex","value":3.0},"type":"mf.zero.meta.RealAttribute","uuid":"1a6bf7a6-5c59-48d1-9ec0-d27a2e62c839"},{"content":{"key":"cloned","value":"true"},"type":"mf.zero.meta.StringAttribute","uuid":"af3f8d74-ef57-4abc-9477-68318471eab2"},{"content":{"key":"constant","value":"false"},"type":"mf.zero.meta.StringAttribute","uuid":"507f806b-c8c8-4eed-b287-6cf6004e7425"},{"content":{"key":"dosed","value":"false"},"type":"mf.zero.meta.StringAttribute","uuid":"304a0b17-3772-42cd-8aad-8ac832b38b58"},{"content":{"key":"dosedDisabled","value":"false"},"type":"mf.zero.meta.StringAttribute","uuid":"0c1effda-d98f-4ef0-ae4e-ab8eaef2ca16"},{"content":{"key":"edgecolor","value":"#99a7d1"},"type":"mf.zero.meta.StringAttribute","uuid":"0835515c-2b2d-4c4d-b883-bd11d7ee0f12"},{"content":{"key":"error","value":"false"},"type":"mf.zero.meta.StringAttribute","uuid":"9a5a4b4c-ae5f-4295-8c38-3269275baeee"},{"content":{"key":"event","value":"false"},"type":"mf.zero.meta.StringAttribute","uuid":"20ac9a1d-4dcc-40f8-894d-0c598a9e52c0"},{"content":{"key":"facecolor","value":"#d4daec"},"type":"mf.zero.meta.StringAttribute","uuid":"adc6c703-ef4e-446f-9892-d688c82bd83f"},{"content":{"key":"fade","value":"none"},"type":"mf.zero.meta.StringAttribute","uuid":"866c5dec-69f7-47d0-8036-9a039f470587"},{"content":{"key":"fontFamily","value":"Arial"},"type":"mf.zero.meta.StringAttribute","uuid":"66594c27-ef4c-4cb4-9d65-64d283636a3c"},{"content":{"key":"fontSize","value":14.0},"type":"mf.zero.meta.RealAttribute","uuid":"211cda67-3828-4465-879e-b52fba586523"},{"content":{"key":"fontWeight","value":"plain"},"type":"mf.zero.meta.StringAttribute","uuid":"3a6976d4-cb86-4040-8007-3efc148fd12b"},{"content":{"key":"imageData"},"type":"mf.zero.meta.StringAttribute","uuid":"9547051b-604d-4cf4-baed-557e3b855a90"},{"content":{"key":"initialAssignment","value":"false"},"type":"mf.zero.meta.StringAttribute","uuid":"9ca178b8-4d39-49f8-9c22-96266dcdabb9"},{"content":{"key":"lines","value":"hide"},"type":"mf.zero.meta.StringAttribute","uuid":"2b57bce9-ea50-478e-b065-fefa906131c9"},{"content":{"key":"name","value":"shed_p1"},"type":"mf.zero.meta.StringAttribute","uuid":"39497bed-44cf-4fc9-9292-6c86ec78e1fa"},{"content":{"key":"parentSessionID","value":3605.0},"type":"mf.zero.meta.RealAttribute","uuid":"b00aa4cf-ee0e-4582-a9eb-c94114d646a7"},{"content":{"key":"pin","value":"false"},"type":"mf.zero.meta.StringAttribute","uuid":"47f019dd-8eab-4a11-a722-7d2f16fe3207"},{"content":{"key":"plot","value":"false"},"type":"mf.zero.meta.StringAttribute","uuid":"0faa69ca-3a7e-4242-9fe1-5f441dcfffe9"},{"content":{"key":"repeatAssignment","value":"false"},"type":"mf.zero.meta.StringAttribute","uuid":"aaa424e2-95f4-44cf-be8a-7ba4fb12c56b"},{"content":{"key":"reversible","value":"false"},"type":"mf.zero.meta.StringAttribute","uuid":"66e06fb9-3275-4fd8-b0b9-2f975b66e9c6"},{"content":{"key":"rotate"},"type":"mf.zero.meta.RealAttribute","uuid":"7c377f28-6d03-44de-afb9-fc8cd18602a9"},{"content":{"key":"sessionID","value":3615.0},"type":"mf.zero.meta.RealAttribute","uuid":"0ac34fb4-f355-41a0-a2a1-60710f1196f2"},{"content":{"key":"shape","value":"rounded rectangle"},"type":"mf.zero.meta.StringAttribute","uuid":"dce0ca0a-0f94-4ca0-913e-2624fc7d789c"},{"content":{"key":"shapeRadius","value":30.0},"type":"mf.zero.meta.RealAttribute","uuid":"1922de3f-9cb5-41a5-89f4-f812660146dd"},{"content":{"key":"split","value":"none"},"type":"mf.zero.meta.StringAttribute","uuid":"207a4cae-58e1-442d-885b-3f0cbdd7c937"},{"content":{"key":"textAlign","value":"left"},"type":"mf.zero.meta.StringAttribute","uuid":"48161d84-00c0-4df3-a02a-9fce3ed518b3"},{"content":{"key":"textLocation","value":"center"},"type":"mf.zero.meta.StringAttribute","uuid":"29741a9c-c26f-478b-a5f3-567b41e6bb55"},{"content":{"key":"textcolor","value":"#000000"},"type":"mf.zero.meta.StringAttribute","uuid":"7b63165a-1ae5-40e8-b04c-05ffb3edd087"},{"content":{"key":"type","value":"species"},"type":"mf.zero.meta.StringAttribute","uuid":"3ba4539c-aace-4924-b51a-25a99c82d66f"},{"content":{"key":"unused","value":"false"},"type":"mf.zero.meta.StringAttribute","uuid":"a516d1ce-43cb-474b-8449-9e638b44debc"},{"content":{"key":"uuid","value":"ae510399-844e-4822-818c-380728e29a90"},"type":"mf.zero.meta.StringAttribute","uuid":"8c49717a-7124-446d-b015-a6a5cafd8d10"},{"content":{"key":"visible","value":"true"},"type":"mf.zero.meta.StringAttribute","uuid":"5e813db3-83e7-4f58-863a-7b81a7d5ff2a"},{"content":{"key":"zIndex","value":1.0},"type":"mf.zero.meta.RealAttribute","uuid":"f7198ec6-18fc-40d8-a1b9-b4c93d67f5f8"}]},"type":"mf.zero.meta.AttributeMap","uuid":"03860498-a038-4c0e-b9ba-32aa0db77309"},"dContained":[],"inConnections":[],"outConnections":[{"type":"diagram.editor.model.Connection","uuid":"577326e6-e8a9-436f-abf8-4d37cc6e3d94"},{"type":"diagram.editor.model.Connection","uuid":"3b86226e-a15a-488c-81da-55960c462a9a"},{"type":"diagram.editor.model.Connection","uuid":"474e9385-0e17-484f-a078-57dfe71cad41"},{"type":"diagram.editor.model.Connection","uuid":"c8c253a6-f72f-4b2c-9d89-b810de263850"},{"type":"diagram.editor.model.Connection","uuid":"28196274-2f49-4d43-97b2-7bb64a6f4f94"},{"type":"diagram.editor.model.Connection","uuid":"79577cf7-759e-4833-8b7d-573b40ee37c6"},{"type":"diagram.editor.model.Connection","uuid":"2c31461a-0f30-470e-b94d-0d3bddfe6f36"},{"type":"diagram.editor.model.Connection","uuid":"5bb407a6-400c-4219-8b98-3c50a8526efd"},{"type":"diagram.editor.model.Connection","uuid":"87f0ecdf-237c-4722-a8b6-db8222ffaae7"}],"ports":[],"position":"366,1122","properties":[],"size":"0,0,80,30","subDiagram":null,"syntaxElement":null,"title":"shed_p1","type":"species"},"type":"diagram.editor.model.Entity","uuid":"7ef39db8-a547-4732-ad70-ebeb85347be3"},{"content":{"attributes":{"content":{"attributes":[{"content":{"key":"active","value":"false"},"type":"mf.zero.meta.StringAttribute","uuid":"18c5e4f7-f3ac-4f14-a7f4-64e8b7dacb72"},{"content":{"key":"annotation"},"type":"mf.zero.meta.StringAttribute","uuid":"482d9a4f-80b8-4fa0-a6e9-5cb8af697aba"},{"content":{"key":"autoResizeBlock","value":"false"},"type":"mf.zero.meta.StringAttribute","uuid":"847fbab4-2f16-4e91-9501-52cfebdd3614"},{"content":{"key":"boundaryCondition","value":"false"},"type":"mf.zero.meta.StringAttribute","uuid":"47e30fde-aeb8-4236-99b1-c698d32da6c9"},{"content":{"key":"cloneIndex","value":4.0},"type":"mf.zero.meta.RealAttribute","uuid":"61dda8cf-1125-4465-84bc-b96a0b860f27"},{"content":{"key":"cloned","value":"true"},"type":"mf.zero.meta.StringAttribute","uuid":"bd363b49-2b03-41da-a86c-1343c25fb7cb"},{"content":{"key":"constant","value":"false"},"type":"mf.zero.meta.StringAttribute","uuid":"0832d0f9-804c-431a-b599-8732026042e3"},{"content":{"key":"dosed","value":"false"},"type":"mf.zero.meta.StringAttribute","uuid":"6679b5ca-f2fc-4dd4-93fd-7af921f11608"},{"content":{"key":"dosedDisabled","value":"false"},"type":"mf.zero.meta.StringAttribute","uuid":"b28ae1c6-1830-4daf-975f-e392596a82be"},{"content":{"key":"edgecolor","value":"#99a7d1"},"type":"mf.zero.meta.StringAttribute","uuid":"f9de410a-0513-412a-9f6d-566282d77de0"},{"content":{"key":"error","value":"false"},"type":"mf.zero.meta.StringAttribute","uuid":"59048c5a-a251-4df7-a96e-bf5e13de7061"},{"content":{"key":"event","value":"false"},"type":"mf.zero.meta.StringAttribute","uuid":"279da23b-4d01-4890-ab20-b643e5bcd681"},{"content":{"key":"facecolor","value":"#d4daec"},"type":"mf.zero.meta.StringAttribute","uuid":"c058facc-3d02-4fc0-a5bb-e6896133d574"},{"content":{"key":"fade","value":"none"},"type":"mf.zero.meta.StringAttribute","uuid":"af083d02-3569-4edf-b579-b49beff19ce5"},{"content":{"key":"fontFamily","value":"Arial"},"type":"mf.zero.meta.StringAttribute","uuid":"5b8a2024-6ffe-44fd-9810-ea1283d5c676"},{"content":{"key":"fontSize","value":14.0},"type":"mf.zero.meta.RealAttribute","uuid":"d7f05ab1-8009-487f-bee9-340510c991a2"},{"content":{"key":"fontWeight","value":"plain"},"type":"mf.zero.meta.StringAttribute","uuid":"6c216437-01ad-4c0b-b0dc-cdeb3e565d1f"},{"content":{"key":"imageData"},"type":"mf.zero.meta.StringAttribute","uuid":"5858d39c-f5ae-4223-a04c-aae49687ac7c"},{"content":{"key":"initialAssignment","value":"false"},"type":"mf.zero.meta.StringAttribute","uuid":"afd329bc-6af6-41ee-874b-a7eb1afd1a4b"},{"content":{"key":"lines","value":"hide"},"type":"mf.zero.meta.StringAttribute","uuid":"94563d88-e754-44e5-963f-b542651b3bb1"},{"content":{"key":"name","value":"shed_p1"},"type":"mf.zero.meta.StringAttribute","uuid":"0f91b3ab-9ec4-4c69-a302-19ccff06a390"},{"content":{"key":"parentSessionID","value":3605.0},"type":"mf.zero.meta.RealAttribute","uuid":"d713b867-a400-4b6c-a787-6f3e252d2394"},{"content":{"key":"pin","value":"false"},"type":"mf.zero.meta.StringAttribute","uuid":"fa552e82-f876-4ba5-9e6c-47aefa07de7d"},{"content":{"key":"plot","value":"false"},"type":"mf.zero.meta.StringAttribute","uuid":"836f80a2-67c3-4afe-a36c-e714c1c2e5f9"},{"content":{"key":"repeatAssignment","value":"false"},"type":"mf.zero.meta.StringAttribute","uuid":"9f68a0ec-b5b1-4e3c-b0e8-ccd391cab108"},{"content":{"key":"reversible","value":"false"},"type":"mf.zero.meta.StringAttribute","uuid":"b09f407b-27ca-401a-9a35-ae52867e597e"},{"content":{"key":"rotate"},"type":"mf.zero.meta.RealAttribute","uuid":"f1845dab-b0b1-407d-88a0-1705b668d516"},{"content":{"key":"sessionID","value":3615.0},"type":"mf.zero.meta.RealAttribute","uuid":"c0f9ef59-dd38-478e-8133-2d2ab0100cce"},{"content":{"key":"shape","value":"rounded rectangle"},"type":"mf.zero.meta.StringAttribute","uuid":"40a4c45b-52c6-4bfc-b664-f627b412ef8c"},{"content":{"key":"shapeRadius","value":30.0},"type":"mf.zero.meta.RealAttribute","uuid":"7f52c7ad-b42e-457b-8e2c-3c91f8c91e9a"},{"content":{"key":"split","value":"none"},"type":"mf.zero.meta.StringAttribute","uuid":"2eb68f3a-ac66-453a-8044-4c5bb2e83946"},{"content":{"key":"textAlign","value":"left"},"type":"mf.zero.meta.StringAttribute","uuid":"9bb2730c-33b5-4e3f-bb33-f131b6c020ee"},{"content":{"key":"textLocation","value":"center"},"type":"mf.zero.meta.StringAttribute","uuid":"c8de7abc-49dc-4131-9d29-d932f6352fdc"},{"content":{"key":"textcolor","value":"#000000"},"type":"mf.zero.meta.StringAttribute","uuid":"925d7f7a-25ba-48b2-97b2-f001aa95528b"},{"content":{"key":"type","value":"species"},"type":"mf.zero.meta.StringAttribute","uuid":"f09afd15-d6b3-46ac-af9c-76851edb1ad0"},{"content":{"key":"unused","value":"false"},"type":"mf.zero.meta.StringAttribute","uuid":"ff407070-6ae5-4569-ab30-3d1d326f099a"},{"content":{"key":"uuid","value":"ae510399-844e-4822-818c-380728e29a90"},"type":"mf.zero.meta.StringAttribute","uuid":"c65cd5a3-89cb-4366-ab73-efe629da79ab"},{"content":{"key":"visible","value":"true"},"type":"mf.zero.meta.StringAttribute","uuid":"6b12cfb1-3336-426d-bbf8-138643207753"},{"content":{"key":"zIndex","value":1.0},"type":"mf.zero.meta.RealAttribute","uuid":"d185e639-8095-4452-b55b-1988dae22fd9"}]},"type":"mf.zero.meta.AttributeMap","uuid":"b8efc961-1814-4e33-aefe-4e491d8a38ef"},"dContained":[],"inConnections":[],"outConnections":[{"type":"diagram.editor.model.Connection","uuid":"6dd053ad-494b-4bb1-b07f-c012e498cb58"},{"type":"diagram.editor.model.Connection","uuid":"4183b06b-3ed2-4d2e-ac3e-bec4e35477c8"}],"ports":[],"position":"2036,1961","properties":[],"size":"0,0,80,30","subDiagram":null,"syntaxElement":null,"title":"shed_p1","type":"species"},"type":"diagram.editor.model.Entity","uuid":"15b0211b-eb97-40dc-ab54-d6b3e9b0bcd3"},{"content":{"attributes":{"content":{"attributes":[{"content":{"key":"active","value":"false"},"type":"mf.zero.meta.StringAttribute","uuid":"65045759-bb3d-4072-88d3-2b8200509729"},{"content":{"key":"annotation"},"type":"mf.zero.meta.StringAttribute","uuid":"ff363759-4dcb-42d3-9efb-37eafe3eeb5e"},{"content":{"key":"autoResizeBlock","value":"false"},"type":"mf.zero.meta.StringAttribute","uuid":"33bcdf19-19dc-4e80-b300-aa356fc82291"},{"content":{"key":"boundaryCondition","value":"false"},"type":"mf.zero.meta.StringAttribute","uuid":"9b3115fc-6d39-4328-a536-7f1878a87b4e"},{"content":{"key":"cloneIndex","value":1.0},"type":"mf.zero.meta.RealAttribute","uuid":"b566e322-d415-4472-9bda-a18470562b1e"},{"content":{"key":"cloned","value":"true"},"type":"mf.zero.meta.StringAttribute","uuid":"4003cc9d-191e-4a9b-bc36-596ff4d4a9db"},{"content":{"key":"constant","value":"false"},"type":"mf.zero.meta.StringAttribute","uuid":"bd4d919e-7411-41de-821d-d4e2a2c9c2e5"},{"content":{"key":"dosed","value":"false"},"type":"mf.zero.meta.StringAttribute","uuid":"d21e078e-f4b9-42fd-ad8e-c51c79349a91"},{"content":{"key":"dosedDisabled","value":"false"},"type":"mf.zero.meta.StringAttribute","uuid":"ab26a323-9b1c-4b8f-a69c-f0bba809efbe"},{"content":{"key":"edgecolor","value":"#99a7d1"},"type":"mf.zero.meta.StringAttribute","uuid":"8eb9fa9b-0bd2-4b10-8a7b-0ca91650312a"},{"content":{"key":"error","value":"false"},"type":"mf.zero.meta.StringAttribute","uuid":"f100dc50-6ca6-4c23-af0f-b0d8132e0741"},{"content":{"key":"event","value":"false"},"type":"mf.zero.meta.StringAttribute","uuid":"d0167a02-52f9-46f1-903f-d3b8edc58faa"},{"content":{"key":"facecolor","value":"#d4daec"},"type":"mf.zero.meta.StringAttribute","uuid":"af28478d-d994-409d-b202-c266dc196989"},{"content":{"key":"fade","value":"none"},"type":"mf.zero.meta.StringAttribute","uuid":"a4b0751b-459a-4bbb-ac68-cfdebc888e05"},{"content":{"key":"fontFamily","value":"Arial"},"type":"mf.zero.meta.StringAttribute","uuid":"df2d7aa2-dc6e-4295-9a18-7292a40513fb"},{"content":{"key":"fontSize","value":14.0},"type":"mf.zero.meta.RealAttribute","uuid":"d3de0156-4298-4a18-a959-be315c0c02ff"},{"content":{"key":"fontWeight","value":"plain"},"type":"mf.zero.meta.StringAttribute","uuid":"be3c3ba2-e864-4642-b35b-acbd891153cc"},{"content":{"key":"imageData"},"type":"mf.zero.meta.StringAttribute","uuid":"8250c58f-ac95-4cd1-b13e-5a4d6927ed44"},{"content":{"key":"initialAssignment","value":"false"},"type":"mf.zero.meta.StringAttribute","uuid":"68b02f76-d2b1-404f-b5b0-d285ae652362"},{"content":{"key":"lines","value":"hide"},"type":"mf.zero.meta.StringAttribute","uuid":"7e9c1dfd-773c-4f85-b86b-151ec8f8904c"},{"content":{"key":"name","value":"adc_7a_1b_p1"},"type":"mf.zero.meta.StringAttribute","uuid":"71a1d923-f43f-4a25-9735-fa888da0dfd2"},{"content":{"key":"parentSessionID","value":3605.0},"type":"mf.zero.meta.RealAttribute","uuid":"6dab4f23-e4c7-46a3-ae34-3e42a940b597"},{"content":{"key":"pin","value":"false"},"type":"mf.zero.meta.StringAttribute","uuid":"7d2828f7-2c49-4694-94d7-64b86e786aba"},{"content":{"key":"plot","value":"false"},"type":"mf.zero.meta.StringAttribute","uuid":"46521ade-c027-41e5-97fe-4654c2ceed27"},{"content":{"key":"repeatAssignment","value":"false"},"type":"mf.zero.meta.StringAttribute","uuid":"240c1830-5798-4a7a-ba54-3b4afb7d694c"},{"content":{"key":"reversible","value":"false"},"type":"mf.zero.meta.StringAttribute","uuid":"aee056b6-e7f0-4f07-b12a-2f643723a8f2"},{"content":{"key":"rotate"},"type":"mf.zero.meta.RealAttribute","uuid":"b2119753-c57c-4e76-a1e6-4c53d419452a"},{"content":{"key":"sessionID","value":3616.0},"type":"mf.zero.meta.RealAttribute","uuid":"6026fbf8-1840-47a2-85f5-2c37a6a124a1"},{"content":{"key":"shape","value":"rounded rectangle"},"type":"mf.zero.meta.StringAttribute","uuid":"a3d20bd1-147c-493c-b3a1-959e6ba4a33e"},{"content":{"key":"shapeRadius","value":30.0},"type":"mf.zero.meta.RealAttribute","uuid":"2a8e4b4a-f44b-42c4-b8bb-c9ffd9234f81"},{"content":{"key":"split","value":"none"},"type":"mf.zero.meta.StringAttribute","uuid":"dd0fc16e-9425-4cb0-b601-cfee5cda60eb"},{"content":{"key":"textAlign","value":"left"},"type":"mf.zero.meta.StringAttribute","uuid":"95d2f5f6-188b-4f1f-a547-9502d37f20b6"},{"content":{"key":"textLocation","value":"center"},"type":"mf.zero.meta.StringAttribute","uuid":"5bf8782b-27ea-44b7-9ee2-c42faf7a3c99"},{"content":{"key":"textcolor","value":"#000000"},"type":"mf.zero.meta.StringAttribute","uuid":"20089021-cd5a-4be7-bbe5-63632cebaad7"},{"content":{"key":"type","value":"species"},"type":"mf.zero.meta.StringAttribute","uuid":"bc31c744-0cf9-4ab6-a88c-1caab48e2edf"},{"content":{"key":"unused","value":"false"},"type":"mf.zero.meta.StringAttribute","uuid":"75fc8a3e-9a9c-47d8-b090-ce8a4ef2963d"},{"content":{"key":"uuid","value":"ea946843-e58c-4f5a-8555-e92f060a1b45"},"type":"mf.zero.meta.StringAttribute","uuid":"b8f92926-3894-422e-95e7-8c0d1302c808"},{"content":{"key":"visible","value":"true"},"type":"mf.zero.meta.StringAttribute","uuid":"d8477317-3d98-403e-af15-29b1f979ea8c"},{"content":{"key":"zIndex","value":1.0},"type":"mf.zero.meta.RealAttribute","uuid":"ad2aeaeb-843d-4900-998c-76f1fd7bbcfa"}]},"type":"mf.zero.meta.AttributeMap","uuid":"759c9204-0f60-40cd-954a-b603c5a36635"},"dContained":[],"inConnections":[],"outConnections":[{"type":"diagram.editor.model.Connection","uuid":"a60c2831-ce72-4012-97f8-d5a4177e6cc6"}],"ports":[],"position":"31,605","properties":[],"size":"0,0,80,30","subDiagram":null,"syntaxElement":null,"title":"adc_7a_1b_p1","type":"species"},"type":"diagram.editor.model.Entity","uuid":"30ca52e2-40c4-4d6a-b62d-2f188483e41c"},{"content":{"attributes":{"content":{"attributes":[{"content":{"key":"active","value":"false"},"type":"mf.zero.meta.StringAttribute","uuid":"22fbc6ad-983f-4df6-b1f9-98d8cde58fef"},{"content":{"key":"annotation"},"type":"mf.zero.meta.StringAttribute","uuid":"a9b14e6c-76b6-4c04-a842-cf32dfa6733b"},{"content":{"key":"autoResizeBlock","value":"false"},"type":"mf.zero.meta.StringAttribute","uuid":"cb10f9fc-e341-4956-8224-24470a29a531"},{"content":{"key":"boundaryCondition","value":"false"},"type":"mf.zero.meta.StringAttribute","uuid":"a0a6ebca-cb30-4cda-870c-95e5d5964170"},{"content":{"key":"cloneIndex","value":2.0},"type":"mf.zero.meta.RealAttribute","uuid":"3849103b-c574-4caf-a4ef-36141f398b32"},{"content":{"key":"cloned","value":"true"},"type":"mf.zero.meta.StringAttribute","uuid":"2e524c19-940c-4d4d-9975-38c8942cddc9"},{"content":{"key":"constant","value":"false"},"type":"mf.zero.meta.StringAttribute","uuid":"1ac55c39-7f45-4c26-b0ed-1e148f7a9c26"},{"content":{"key":"dosed","value":"false"},"type":"mf.zero.meta.StringAttribute","uuid":"f3f064ad-6f5f-4710-b292-d364486d2f2b"},{"content":{"key":"dosedDisabled","value":"false"},"type":"mf.zero.meta.StringAttribute","uuid":"3f87b0a8-2571-4c64-9408-152e858d3010"},{"content":{"key":"edgecolor","value":"#99a7d1"},"type":"mf.zero.meta.StringAttribute","uuid":"dbf6ae11-2e92-436f-a6ff-0f823b3a5291"},{"content":{"key":"error","value":"false"},"type":"mf.zero.meta.StringAttribute","uuid":"f9bfbafe-2293-462c-809e-48c2639e01f2"},{"content":{"key":"event","value":"false"},"type":"mf.zero.meta.StringAttribute","uuid":"ec4631b7-0c29-46ba-b7fc-f94b0736e45b"},{"content":{"key":"facecolor","value":"#d4daec"},"type":"mf.zero.meta.StringAttribute","uuid":"1b02be73-caa4-42d6-8e7c-972ff66a541f"},{"content":{"key":"fade","value":"none"},"type":"mf.zero.meta.StringAttribute","uuid":"f6b75273-6340-42fc-94bd-e9a8d2db8cb4"},{"content":{"key":"fontFamily","value":"Arial"},"type":"mf.zero.meta.StringAttribute","uuid":"782f153e-bdf1-413b-9fe4-79b578209fdf"},{"content":{"key":"fontSize","value":14.0},"type":"mf.zero.meta.RealAttribute","uuid":"6dddab33-edd7-44f7-8a74-cd6d4a10e41b"},{"content":{"key":"fontWeight","value":"plain"},"type":"mf.zero.meta.StringAttribute","uuid":"3479e377-43e4-485d-bb49-061e6a337807"},{"content":{"key":"imageData"},"type":"mf.zero.meta.StringAttribute","uuid":"d3efc81d-0bec-4b05-897d-47ffdf3ed147"},{"content":{"key":"initialAssignment","value":"false"},"type":"mf.zero.meta.StringAttribute","uuid":"c6d363db-47d9-4646-a319-82695a734ee0"},{"content":{"key":"lines","value":"hide"},"type":"mf.zero.meta.StringAttribute","uuid":"1e9ecbdc-320a-4f97-b96d-aa1306705d57"},{"content":{"key":"name","value":"adc_7a_1b_p1"},"type":"mf.zero.meta.StringAttribute","uuid":"f110646c-c3fb-4e33-b079-0254fce79144"},{"content":{"key":"parentSessionID","value":3605.0},"type":"mf.zero.meta.RealAttribute","uuid":"affae148-227d-4db0-bea0-c707a0cbedbb"},{"content":{"key":"pin","value":"false"},"type":"mf.zero.meta.StringAttribute","uuid":"e0fad7ac-e6aa-47b4-87ed-869a9caac049"},{"content":{"key":"plot","value":"false"},"type":"mf.zero.meta.StringAttribute","uuid":"69a8a808-dfdd-4478-827c-59403f0f096e"},{"content":{"key":"repeatAssignment","value":"false"},"type":"mf.zero.meta.StringAttribute","uuid":"9d466377-ffba-4930-96ee-1981238f70bf"},{"content":{"key":"reversible","value":"false"},"type":"mf.zero.meta.StringAttribute","uuid":"f47e62ab-0055-43c4-821d-8514ce0c1562"},{"content":{"key":"rotate"},"type":"mf.zero.meta.RealAttribute","uuid":"a6398d1f-7b00-4033-9f7c-1273ec8438d2"},{"content":{"key":"sessionID","value":3616.0},"type":"mf.zero.meta.RealAttribute","uuid":"eeefa8ae-d8fc-45ea-8103-ffd715a20832"},{"content":{"key":"shape","value":"rounded rectangle"},"type":"mf.zero.meta.StringAttribute","uuid":"0fc7055c-8de0-4de4-a9db-c3937ad9e17e"},{"content":{"key":"shapeRadius","value":30.0},"type":"mf.zero.meta.RealAttribute","uuid":"85da7138-666b-484c-aa7f-8e97e38cc7ba"},{"content":{"key":"split","value":"none"},"type":"mf.zero.meta.StringAttribute","uuid":"0218372e-0886-41fc-98d0-68365d2985cd"},{"content":{"key":"textAlign","value":"left"},"type":"mf.zero.meta.StringAttribute","uuid":"8eaab0a8-e44f-44e5-8c88-c557eff296b4"},{"content":{"key":"textLocation","value":"center"},"type":"mf.zero.meta.StringAttribute","uuid":"f9e81734-3082-41cd-a8d6-2a9b4333685c"},{"content":{"key":"textcolor","value":"#000000"},"type":"mf.zero.meta.StringAttribute","uuid":"d982fca9-2ff3-4c1d-a16e-a61d92d03707"},{"content":{"key":"type","value":"species"},"type":"mf.zero.meta.StringAttribute","uuid":"fe302225-28e0-4695-a821-d6a8365c30f5"},{"content":{"key":"unused","value":"false"},"type":"mf.zero.meta.StringAttribute","uuid":"009aba20-ad9e-4055-a04a-c17d9e564b50"},{"content":{"key":"uuid","value":"ea946843-e58c-4f5a-8555-e92f060a1b45"},"type":"mf.zero.meta.StringAttribute","uuid":"58a4a65d-c0a2-4b92-b9a4-b7638eb208df"},{"content":{"key":"visible","value":"true"},"type":"mf.zero.meta.StringAttribute","uuid":"5313d99b-d142-4977-bea3-5b39f13f0c7e"},{"content":{"key":"zIndex","value":1.0},"type":"mf.zero.meta.RealAttribute","uuid":"a8bdf200-2f12-4c43-bb80-0af00695a311"}]},"type":"mf.zero.meta.AttributeMap","uuid":"233cfabb-5334-43d8-a210-ad5751f534d2"},"dContained":[],"inConnections":[],"outConnections":[{"type":"diagram.editor.model.Connection","uuid":"f40789c7-ee02-4b74-8c68-a6f882e0dfb7"}],"ports":[],"position":"1199,1269","properties":[],"size":"0,0,80,30","subDiagram":null,"syntaxElement":null,"title":"adc_7a_1b_p1","type":"species"},"type":"diagram.editor.model.Entity","uuid":"b31f8fa3-0b84-4ca9-a889-9f41f777212d"},{"content":{"attributes":{"content":{"attributes":[{"content":{"key":"active","value":"false"},"type":"mf.zero.meta.StringAttribute","uuid":"8d6c0c9b-a93f-4c3c-9e0d-760f4e1d47cc"},{"content":{"key":"annotation"},"type":"mf.zero.meta.StringAttribute","uuid":"5e69f2ce-bac5-4efb-9c29-2b9bad8a3919"},{"content":{"key":"autoResizeBlock","value":"false"},"type":"mf.zero.meta.StringAttribute","uuid":"eb893f6b-c0aa-4674-a69b-024dda194a9f"},{"content":{"key":"boundaryCondition","value":"false"},"type":"mf.zero.meta.StringAttribute","uuid":"9303a495-4e44-4762-9c7a-5fc90bdb62e7"},{"content":{"key":"cloneIndex","value":3.0},"type":"mf.zero.meta.RealAttribute","uuid":"a595bc3c-eeef-4d8b-8016-eaa5f358d88d"},{"content":{"key":"cloned","value":"true"},"type":"mf.zero.meta.StringAttribute","uuid":"829a472a-e33a-4c91-88a9-821031fb9206"},{"content":{"key":"constant","value":"false"},"type":"mf.zero.meta.StringAttribute","uuid":"4ffd84a7-14da-4b41-843d-e9d5af656eaf"},{"content":{"key":"dosed","value":"false"},"type":"mf.zero.meta.StringAttribute","uuid":"d346f5cc-a4bb-43a8-ad56-a446920384c4"},{"content":{"key":"dosedDisabled","value":"false"},"type":"mf.zero.meta.StringAttribute","uuid":"db7a78b1-e981-4bcd-93d6-5348be514bb5"},{"content":{"key":"edgecolor","value":"#99a7d1"},"type":"mf.zero.meta.StringAttribute","uuid":"a61993d5-88a8-4db8-8e29-9b404dcaf7da"},{"content":{"key":"error","value":"false"},"type":"mf.zero.meta.StringAttribute","uuid":"9e8ebd63-b96a-4ad6-9b53-95af4d25524f"},{"content":{"key":"event","value":"false"},"type":"mf.zero.meta.StringAttribute","uuid":"7fde1f77-926c-4a1a-95e9-e2da8bc6bcf3"},{"content":{"key":"facecolor","value":"#d4daec"},"type":"mf.zero.meta.StringAttribute","uuid":"d02a7e1e-5655-4b52-825e-f3e052ffa2e7"},{"content":{"key":"fade","value":"none"},"type":"mf.zero.meta.StringAttribute","uuid":"be69e4a2-0571-471a-8a4f-1c8542cfa82c"},{"content":{"key":"fontFamily","value":"Arial"},"type":"mf.zero.meta.StringAttribute","uuid":"aa318f10-54df-445a-ae73-1674fda9102f"},{"content":{"key":"fontSize","value":14.0},"type":"mf.zero.meta.RealAttribute","uuid":"0063ac2b-fb9d-4618-a8d8-4736f63c5492"},{"content":{"key":"fontWeight","value":"plain"},"type":"mf.zero.meta.StringAttribute","uuid":"345dfebb-b3d9-4ec4-a0c2-b2f2179d12d2"},{"content":{"key":"imageData"},"type":"mf.zero.meta.StringAttribute","uuid":"f9cc971a-c067-4a28-8b30-5e1fce79eaf1"},{"content":{"key":"initialAssignment","value":"false"},"type":"mf.zero.meta.StringAttribute","uuid":"11c5202c-e4ed-4b6b-a305-9ad9c3172b96"},{"content":{"key":"lines","value":"hide"},"type":"mf.zero.meta.StringAttribute","uuid":"eb805277-69d2-45b7-bb83-c89a2653bc1d"},{"content":{"key":"name","value":"adc_7a_1b_p1"},"type":"mf.zero.meta.StringAttribute","uuid":"6160bb07-deb7-4042-b6c1-5eb9b1992f47"},{"content":{"key":"parentSessionID","value":3605.0},"type":"mf.zero.meta.RealAttribute","uuid":"afe8ab16-8eca-460a-97b2-f112ac2ef66e"},{"content":{"key":"pin","value":"false"},"type":"mf.zero.meta.StringAttribute","uuid":"6e5e6535-8161-41d2-9a8e-48a4c4193882"},{"content":{"key":"plot","value":"false"},"type":"mf.zero.meta.StringAttribute","uuid":"951fb6aa-970d-4c51-a526-9d4ff1f3a0ed"},{"content":{"key":"repeatAssignment","value":"false"},"type":"mf.zero.meta.StringAttribute","uuid":"3a168cf3-3ecf-4fc8-9cbd-3cf48b8409e4"},{"content":{"key":"reversible","value":"false"},"type":"mf.zero.meta.StringAttribute","uuid":"c3a19b6a-3cf7-4757-aa08-faeb904661d4"},{"content":{"key":"rotate"},"type":"mf.zero.meta.RealAttribute","uuid":"92dc561e-df02-4b34-ad91-525c07ff2050"},{"content":{"key":"sessionID","value":3616.0},"type":"mf.zero.meta.RealAttribute","uuid":"7fd36a9e-6d47-4875-bc33-0de096df75a4"},{"content":{"key":"shape","value":"rounded rectangle"},"type":"mf.zero.meta.StringAttribute","uuid":"a53badd9-0e64-4578-93c6-e7d2eafeda49"},{"content":{"key":"shapeRadius","value":30.0},"type":"mf.zero.meta.RealAttribute","uuid":"b9401724-0c40-4221-a822-611f3367738e"},{"content":{"key":"split","value":"none"},"type":"mf.zero.meta.StringAttribute","uuid":"a5e0af35-bf01-4b88-abc9-0f2a74c5db60"},{"content":{"key":"textAlign","value":"left"},"type":"mf.zero.meta.StringAttribute","uuid":"3627b279-b145-403e-83c3-6fe8698d76d5"},{"content":{"key":"textLocation","value":"center"},"type":"mf.zero.meta.StringAttribute","uuid":"1ac6e442-0f8e-4f25-98de-9efdc03265f2"},{"content":{"key":"textcolor","value":"#000000"},"type":"mf.zero.meta.StringAttribute","uuid":"a4efc21c-0e33-4e38-8f59-6cfc9b703696"},{"content":{"key":"type","value":"species"},"type":"mf.zero.meta.StringAttribute","uuid":"693bff1d-e2a6-47cb-a657-28cf0e150c8a"},{"content":{"key":"unused","value":"false"},"type":"mf.zero.meta.StringAttribute","uuid":"18c3af97-d2c9-478e-af78-28d9daad4e81"},{"content":{"key":"uuid","value":"ea946843-e58c-4f5a-8555-e92f060a1b45"},"type":"mf.zero.meta.StringAttribute","uuid":"a4098484-b35c-4af5-ad91-a0c76c6c2cbc"},{"content":{"key":"visible","value":"true"},"type":"mf.zero.meta.StringAttribute","uuid":"cdee1564-43b5-4b9a-9de0-3e5ef48afb6f"},{"content":{"key":"zIndex","value":1.0},"type":"mf.zero.meta.RealAttribute","uuid":"39c47693-f74f-46c1-b1c3-daf706a5383b"}]},"type":"mf.zero.meta.AttributeMap","uuid":"a55c4826-5060-4447-b03c-37fbb80766b2"},"dContained":[],"inConnections":[],"outConnections":[{"type":"diagram.editor.model.Connection","uuid":"5039b233-c447-4a3c-aa7a-afe789e8789b"},{"type":"diagram.editor.model.Connection","uuid":"090bc1ea-925a-4246-a01d-436af6dc907b"}],"ports":[],"position":"2036,708","properties":[],"size":"0,0,80,30","subDiagram":null,"syntaxElement":null,"title":"adc_7a_1b_p1","type":"species"},"type":"diagram.editor.model.Entity","uuid":"dad791f5-7fbc-436c-ad25-5a2ba6d10588"},{"content":{"attributes":{"content":{"attributes":[{"content":{"key":"active","value":"false"},"type":"mf.zero.meta.StringAttribute","uuid":"29d6036b-ebbf-4e5b-b5bb-578bc4396680"},{"content":{"key":"annotation"},"type":"mf.zero.meta.StringAttribute","uuid":"b2d1975a-d076-418a-8188-f703beceef2c"},{"content":{"key":"autoResizeBlock","value":"false"},"type":"mf.zero.meta.StringAttribute","uuid":"67727706-b5a9-4d5c-b032-3372b3beb811"},{"content":{"key":"boundaryCondition","value":"false"},"type":"mf.zero.meta.StringAttribute","uuid":"5371926e-25f4-4846-96b2-92c41960d644"},{"content":{"key":"cloneIndex","value":4.0},"type":"mf.zero.meta.RealAttribute","uuid":"e7f39951-87c8-4ea6-9002-16ccfedfb9ab"},{"content":{"key":"cloned","value":"true"},"type":"mf.zero.meta.StringAttribute","uuid":"c4156473-efc9-4981-9ce8-bdcc0968ce85"},{"content":{"key":"constant","value":"false"},"type":"mf.zero.meta.StringAttribute","uuid":"d07b0e5d-ca6c-4a13-9525-e6ec1e5cde53"},{"content":{"key":"dosed","value":"false"},"type":"mf.zero.meta.StringAttribute","uuid":"2b9b212c-daad-49f4-9f2e-e40969b5f0bd"},{"content":{"key":"dosedDisabled","value":"false"},"type":"mf.zero.meta.StringAttribute","uuid":"e1400a16-f9d7-4d2a-bd1e-59c9726a6bc6"},{"content":{"key":"edgecolor","value":"#99a7d1"},"type":"mf.zero.meta.StringAttribute","uuid":"00858f89-34e3-4ee5-8d62-34bb0df84c28"},{"content":{"key":"error","value":"false"},"type":"mf.zero.meta.StringAttribute","uuid":"3ae09d6c-c82e-40da-b420-bb9bd0e3d3d8"},{"content":{"key":"event","value":"false"},"type":"mf.zero.meta.StringAttribute","uuid":"3d736bb1-aa4d-4c02-b0b5-69f9af6365e5"},{"content":{"key":"facecolor","value":"#d4daec"},"type":"mf.zero.meta.StringAttribute","uuid":"08e09b1f-a372-4668-9623-094f33fb1c92"},{"content":{"key":"fade","value":"none"},"type":"mf.zero.meta.StringAttribute","uuid":"f066962a-a839-493c-89a7-da128a19347f"},{"content":{"key":"fontFamily","value":"Arial"},"type":"mf.zero.meta.StringAttribute","uuid":"6aadd968-c25a-449c-b21f-c0a245a6ef80"},{"content":{"key":"fontSize","value":14.0},"type":"mf.zero.meta.RealAttribute","uuid":"4707d9f7-11fc-4f8e-a4bf-4faa209d7fef"},{"content":{"key":"fontWeight","value":"plain"},"type":"mf.zero.meta.StringAttribute","uuid":"b6163874-3886-4018-8b18-b635859a859e"},{"content":{"key":"imageData"},"type":"mf.zero.meta.StringAttribute","uuid":"2fcb99eb-267d-44ab-aa11-071d884ca3da"},{"content":{"key":"initialAssignment","value":"false"},"type":"mf.zero.meta.StringAttribute","uuid":"d0e90fe7-b8f4-41d6-9929-a7e682a840f3"},{"content":{"key":"lines","value":"hide"},"type":"mf.zero.meta.StringAttribute","uuid":"95e3cffd-8b24-4177-ad44-bb4c6d79183f"},{"content":{"key":"name","value":"adc_7a_1b_p1"},"type":"mf.zero.meta.StringAttribute","uuid":"679e8dea-4ab6-465b-9cc0-6869a356a6a9"},{"content":{"key":"parentSessionID","value":3605.0},"type":"mf.zero.meta.RealAttribute","uuid":"9093fed9-481e-4da3-8e11-7124eb419f22"},{"content":{"key":"pin","value":"false"},"type":"mf.zero.meta.StringAttribute","uuid":"0daba02a-fbe7-4b0c-95ca-90a7daa12179"},{"content":{"key":"plot","value":"false"},"type":"mf.zero.meta.StringAttribute","uuid":"1223f216-dbf6-462e-80df-224ad2f84ecf"},{"content":{"key":"repeatAssignment","value":"false"},"type":"mf.zero.meta.StringAttribute","uuid":"5097731c-f5dd-404f-9486-5b1803e50b41"},{"content":{"key":"reversible","value":"false"},"type":"mf.zero.meta.StringAttribute","uuid":"200c6b0f-9a84-46ec-9fd8-4dddd02c8f7b"},{"content":{"key":"rotate"},"type":"mf.zero.meta.RealAttribute","uuid":"ae5ef2b4-0a55-40e1-bfd9-062dc884af30"},{"content":{"key":"sessionID","value":3616.0},"type":"mf.zero.meta.RealAttribute","uuid":"7738ae9f-b5a0-4366-bb38-d4e3e6372f5f"},{"content":{"key":"shape","value":"rounded rectangle"},"type":"mf.zero.meta.StringAttribute","uuid":"53e2360b-4ce0-489e-8f48-325a2c052d22"},{"content":{"key":"shapeRadius","value":30.0},"type":"mf.zero.meta.RealAttribute","uuid":"664280a3-a3f3-4928-aecc-cf7f7098170d"},{"content":{"key":"split","value":"none"},"type":"mf.zero.meta.StringAttribute","uuid":"07992bba-a619-4953-8d3c-a42753903a83"},{"content":{"key":"textAlign","value":"left"},"type":"mf.zero.meta.StringAttribute","uuid":"2d16dc39-db69-43e9-948f-ecccb13f7c7d"},{"content":{"key":"textLocation","value":"center"},"type":"mf.zero.meta.StringAttribute","uuid":"d9b9fdbe-6d9b-4d70-8c0d-57684418a5b2"},{"content":{"key":"textcolor","value":"#000000"},"type":"mf.zero.meta.StringAttribute","uuid":"743856b9-5003-4d9d-8d82-cbfabb544454"},{"content":{"key":"type","value":"species"},"type":"mf.zero.meta.StringAttribute","uuid":"d91ecfc7-5ed5-4b93-b743-b0524cccc80a"},{"content":{"key":"unused","value":"false"},"type":"mf.zero.meta.StringAttribute","uuid":"3ed0ecbe-158e-4c46-8c9f-522255a73876"},{"content":{"key":"uuid","value":"ea946843-e58c-4f5a-8555-e92f060a1b45"},"type":"mf.zero.meta.StringAttribute","uuid":"f1c3855a-2421-4dee-8d91-c54eaf9c31a6"},{"content":{"key":"visible","value":"true"},"type":"mf.zero.meta.StringAttribute","uuid":"d3a598de-8212-48b1-95cf-b590c8989519"},{"content":{"key":"zIndex","value":1.0},"type":"mf.zero.meta.RealAttribute","uuid":"e37a31b1-ef9b-4690-8235-adda902d9439"}]},"type":"mf.zero.meta.AttributeMap","uuid":"951b88b9-d6d4-4a40-839d-35118c9e436e"},"dContained":[],"inConnections":[{"type":"diagram.editor.model.Connection","uuid":"f1c06948-4f46-4c86-ab28-98dfaef9fab8"},{"type":"diagram.editor.model.Connection","uuid":"73471fd5-04f9-457c-bec0-be0ba3c303b3"},{"type":"diagram.editor.model.Connection","uuid":"1281b6ad-dcc5-4d7e-a4e0-c2fa2c10840c"}],"outConnections":[{"type":"diagram.editor.model.Connection","uuid":"b6ba9576-a815-4a79-a7db-318d9557ef2d"},{"type":"diagram.editor.model.Connection","uuid":"66a1ffc6-2e51-4dcb-9f92-b677cc0a2651"},{"type":"diagram.editor.model.Connection","uuid":"83fccbeb-968f-4626-83c5-6de2f3d1233c"},{"type":"diagram.editor.model.Connection","uuid":"3f181eb1-776b-464d-b5c4-bec52ffb02a6"}],"ports":[],"position":"574,1253","properties":[],"size":"0,0,80,30","subDiagram":null,"syntaxElement":null,"title":"adc_7a_1b_p1","type":"species"},"type":"diagram.editor.model.Entity","uuid":"5f8a3eb5-219f-4893-b0a3-0412bf45b424"},{"content":{"attributes":{"content":{"attributes":[{"content":{"key":"active","value":"false"},"type":"mf.zero.meta.StringAttribute","uuid":"ecaafda9-eba9-4786-89e8-041d3d5b7839"},{"content":{"key":"annotation"},"type":"mf.zero.meta.StringAttribute","uuid":"9633ce79-64b9-4dfa-b0d1-6a3cbcdf3988"},{"content":{"key":"autoResizeBlock","value":"false"},"type":"mf.zero.meta.StringAttribute","uuid":"b3607d7e-ce51-4217-8102-38ac8aa8dfcc"},{"content":{"key":"boundaryCondition","value":"false"},"type":"mf.zero.meta.StringAttribute","uuid":"fe94447b-20a7-4dbc-b42c-f752a26dbe37"},{"content":{"key":"cloneIndex","value":1.0},"type":"mf.zero.meta.RealAttribute","uuid":"f631ee7d-98b8-463b-b76c-c7bfff46fe02"},{"content":{"key":"cloned","value":"true"},"type":"mf.zero.meta.StringAttribute","uuid":"b56df879-999a-4346-b2fa-ad06747e0acf"},{"content":{"key":"constant","value":"false"},"type":"mf.zero.meta.StringAttribute","uuid":"5cd07e84-f9af-4a4f-8fe8-7a667ca5831e"},{"content":{"key":"dosed","value":"false"},"type":"mf.zero.meta.StringAttribute","uuid":"74af2c91-1034-4671-b959-847442b70e40"},{"content":{"key":"dosedDisabled","value":"false"},"type":"mf.zero.meta.StringAttribute","uuid":"3dea325b-9419-4d5a-b5ac-3ceb30cf3f75"},{"content":{"key":"edgecolor","value":"#99a7d1"},"type":"mf.zero.meta.StringAttribute","uuid":"bff1da8d-0b7c-431e-a991-0a71c312d62d"},{"content":{"key":"error","value":"false"},"type":"mf.zero.meta.StringAttribute","uuid":"063680ab-0661-4d13-a3bd-8ab88bc9a117"},{"content":{"key":"event","value":"false"},"type":"mf.zero.meta.StringAttribute","uuid":"d3a6ab9a-a208-4e6b-98d2-5a51ca2eb6cc"},{"content":{"key":"facecolor","value":"#d4daec"},"type":"mf.zero.meta.StringAttribute","uuid":"4711984f-02ef-4cdd-972b-0f901cb45670"},{"content":{"key":"fade","value":"none"},"type":"mf.zero.meta.StringAttribute","uuid":"58bb2fad-35c6-4d74-87fa-b258a8d521db"},{"content":{"key":"fontFamily","value":"Arial"},"type":"mf.zero.meta.StringAttribute","uuid":"6a51a02a-ea75-4f90-9d80-618f2eb69eba"},{"content":{"key":"fontSize","value":14.0},"type":"mf.zero.meta.RealAttribute","uuid":"27647380-b05d-40f2-8367-708d0becd1ff"},{"content":{"key":"fontWeight","value":"plain"},"type":"mf.zero.meta.StringAttribute","uuid":"a079ee43-75ee-41ec-a6ac-8817261b8cb5"},{"content":{"key":"imageData"},"type":"mf.zero.meta.StringAttribute","uuid":"0ccea16f-84ca-4122-9f7a-b0fe5b156021"},{"content":{"key":"initialAssignment","value":"false"},"type":"mf.zero.meta.StringAttribute","uuid":"f44fadf7-c133-4968-8655-8b6ce6233c25"},{"content":{"key":"lines","value":"hide"},"type":"mf.zero.meta.StringAttribute","uuid":"0c69cd2c-a649-48df-998f-73e1c6cdbc13"},{"content":{"key":"name","value":"adc_6a_1b_p1"},"type":"mf.zero.meta.StringAttribute","uuid":"0d91541f-960e-40bd-b87b-fca58c1a6591"},{"content":{"key":"parentSessionID","value":3605.0},"type":"mf.zero.meta.RealAttribute","uuid":"4782b2f5-7eb7-4cba-a15d-ac09bb3dc2e4"},{"content":{"key":"pin","value":"false"},"type":"mf.zero.meta.StringAttribute","uuid":"13cadbc2-978d-4d68-ac59-ebe35d07a74d"},{"content":{"key":"plot","value":"false"},"type":"mf.zero.meta.StringAttribute","uuid":"092980ed-cdb6-486a-82f4-a24b0eae4a4e"},{"content":{"key":"repeatAssignment","value":"false"},"type":"mf.zero.meta.StringAttribute","uuid":"a5008ea2-290e-484b-9b56-ea8ec0a611ef"},{"content":{"key":"reversible","value":"false"},"type":"mf.zero.meta.StringAttribute","uuid":"bde1daf3-6d4c-40d2-b7d2-9cd9779cf418"},{"content":{"key":"rotate"},"type":"mf.zero.meta.RealAttribute","uuid":"9b6a5561-bfbc-4ff6-ac63-941b88bb20fb"},{"content":{"key":"sessionID","value":3617.0},"type":"mf.zero.meta.RealAttribute","uuid":"2084f269-f239-4feb-9f2b-bfaa91a49d2b"},{"content":{"key":"shape","value":"rounded rectangle"},"type":"mf.zero.meta.StringAttribute","uuid":"26d9628b-d417-4d4f-9f02-3f5379daa0b3"},{"content":{"key":"shapeRadius","value":30.0},"type":"mf.zero.meta.RealAttribute","uuid":"4c4b7ce8-9c5c-410f-afcf-651f37be41dc"},{"content":{"key":"split","value":"none"},"type":"mf.zero.meta.StringAttribute","uuid":"1a619c8c-8c7d-4f14-8bc7-0c4aceb4709f"},{"content":{"key":"textAlign","value":"left"},"type":"mf.zero.meta.StringAttribute","uuid":"bce6344e-ed17-414d-ba22-3701c9f8caf3"},{"content":{"key":"textLocation","value":"center"},"type":"mf.zero.meta.StringAttribute","uuid":"f2592f4a-55fa-40aa-bd2b-a5e7cb021328"},{"content":{"key":"textcolor","value":"#000000"},"type":"mf.zero.meta.StringAttribute","uuid":"24d348d1-3a44-4da0-892b-7d20d6d7cd80"},{"content":{"key":"type","value":"species"},"type":"mf.zero.meta.StringAttribute","uuid":"edc88745-4edf-42af-8bcd-7ef60221d459"},{"content":{"key":"unused","value":"false"},"type":"mf.zero.meta.StringAttribute","uuid":"6750e323-6c9d-4c6d-b06e-b35beafd85ee"},{"content":{"key":"uuid","value":"79722f4c-de10-4f7e-9ddc-beb16078b325"},"type":"mf.zero.meta.StringAttribute","uuid":"0733075c-32b1-43b6-a2cc-333fc6e4e0cc"},{"content":{"key":"visible","value":"true"},"type":"mf.zero.meta.StringAttribute","uuid":"bbf08f2b-d97a-4372-b1c8-bca5c69a2e88"},{"content":{"key":"zIndex","value":1.0},"type":"mf.zero.meta.RealAttribute","uuid":"844d1f91-d15e-4bc5-a222-afd82d5f4a7b"}]},"type":"mf.zero.meta.AttributeMap","uuid":"a833c97d-4efb-4422-ada0-3a4c996bb084"},"dContained":[],"inConnections":[],"outConnections":[{"type":"diagram.editor.model.Connection","uuid":"95a863a0-baf2-4e12-9408-58d4dc9d5ce7"}],"ports":[],"position":"31,662","properties":[],"size":"0,0,80,30","subDiagram":null,"syntaxElement":null,"title":"adc_6a_1b_p1","type":"species"},"type":"diagram.editor.model.Entity","uuid":"44e3d61f-23ca-4bfe-9686-fc8a91377537"},{"content":{"attributes":{"content":{"attributes":[{"content":{"key":"active","value":"false"},"type":"mf.zero.meta.StringAttribute","uuid":"feb583ff-e008-4bab-a4fb-e4e8800e6bc3"},{"content":{"key":"annotation"},"type":"mf.zero.meta.StringAttribute","uuid":"adaf2eef-ab4a-4d48-b194-cb303987d100"},{"content":{"key":"autoResizeBlock","value":"false"},"type":"mf.zero.meta.StringAttribute","uuid":"e1a15ce2-cf03-4e47-9d93-504928c8cc43"},{"content":{"key":"boundaryCondition","value":"false"},"type":"mf.zero.meta.StringAttribute","uuid":"10efd908-05b6-47ad-afb2-d60b96f8644a"},{"content":{"key":"cloneIndex","value":2.0},"type":"mf.zero.meta.RealAttribute","uuid":"b84dc874-9161-465d-a00f-4053b9b1d1c3"},{"content":{"key":"cloned","value":"true"},"type":"mf.zero.meta.StringAttribute","uuid":"5a5a1b21-54d9-4f23-9959-021a00e6471d"},{"content":{"key":"constant","value":"false"},"type":"mf.zero.meta.StringAttribute","uuid":"a71b8711-b2d2-4adc-b461-e56a4a156d02"},{"content":{"key":"dosed","value":"false"},"type":"mf.zero.meta.StringAttribute","uuid":"05803ed8-78a3-4b34-b603-7d14a22fdd77"},{"content":{"key":"dosedDisabled","value":"false"},"type":"mf.zero.meta.StringAttribute","uuid":"ccaa38ef-5c26-406e-9203-42688d077295"},{"content":{"key":"edgecolor","value":"#99a7d1"},"type":"mf.zero.meta.StringAttribute","uuid":"8230c329-c4b6-4930-b8a9-755f1b9cd827"},{"content":{"key":"error","value":"false"},"type":"mf.zero.meta.StringAttribute","uuid":"a61eda43-afce-4c73-9123-8ec2a2f876b5"},{"content":{"key":"event","value":"false"},"type":"mf.zero.meta.StringAttribute","uuid":"4a642503-cddc-4a94-a7b2-797a9c56a446"},{"content":{"key":"facecolor","value":"#d4daec"},"type":"mf.zero.meta.StringAttribute","uuid":"5c60f895-c469-4754-909e-a5228b6ec007"},{"content":{"key":"fade","value":"none"},"type":"mf.zero.meta.StringAttribute","uuid":"0318edd0-85f7-4bb7-8a9a-46448631caaa"},{"content":{"key":"fontFamily","value":"Arial"},"type":"mf.zero.meta.StringAttribute","uuid":"6ea1df8e-68f6-401f-b0b4-a6ca75452715"},{"content":{"key":"fontSize","value":14.0},"type":"mf.zero.meta.RealAttribute","uuid":"bcab0eaa-7c4f-4106-9869-f1d3b3a21f02"},{"content":{"key":"fontWeight","value":"plain"},"type":"mf.zero.meta.StringAttribute","uuid":"323db37d-3a92-437b-bb34-32124be68278"},{"content":{"key":"imageData"},"type":"mf.zero.meta.StringAttribute","uuid":"34bbd498-7555-4893-81ae-c961581da03b"},{"content":{"key":"initialAssignment","value":"false"},"type":"mf.zero.meta.StringAttribute","uuid":"3300d2ca-6905-4448-894a-b0408951e1b6"},{"content":{"key":"lines","value":"hide"},"type":"mf.zero.meta.StringAttribute","uuid":"af4652b1-a20a-4bd3-86f8-df39ee063f2c"},{"content":{"key":"name","value":"adc_6a_1b_p1"},"type":"mf.zero.meta.StringAttribute","uuid":"8840bd7e-3b58-4e48-a1ff-ba3fbbdb4eab"},{"content":{"key":"parentSessionID","value":3605.0},"type":"mf.zero.meta.RealAttribute","uuid":"cab49566-2f37-4422-98c8-3ae9f4bb74d1"},{"content":{"key":"pin","value":"false"},"type":"mf.zero.meta.StringAttribute","uuid":"4629a83f-a3b1-4a58-a814-57b01d4bd2d8"},{"content":{"key":"plot","value":"false"},"type":"mf.zero.meta.StringAttribute","uuid":"97eef0e0-289d-4de9-b244-7447a06a19a5"},{"content":{"key":"repeatAssignment","value":"false"},"type":"mf.zero.meta.StringAttribute","uuid":"421d533b-d3b6-41a6-affe-00b8c7c1e449"},{"content":{"key":"reversible","value":"false"},"type":"mf.zero.meta.StringAttribute","uuid":"690f7508-30af-4116-b8d5-10bb6b9d460e"},{"content":{"key":"rotate"},"type":"mf.zero.meta.RealAttribute","uuid":"3895aef3-9689-403b-a154-30305f0ee97e"},{"content":{"key":"sessionID","value":3617.0},"type":"mf.zero.meta.RealAttribute","uuid":"cab6ccd5-b024-48fe-97c5-c7b4f68142d1"},{"content":{"key":"shape","value":"rounded rectangle"},"type":"mf.zero.meta.StringAttribute","uuid":"e9d717a0-d435-4537-a370-66c431af9e69"},{"content":{"key":"shapeRadius","value":30.0},"type":"mf.zero.meta.RealAttribute","uuid":"d2669556-3b6e-46d6-b1ff-54b9ac2e05f7"},{"content":{"key":"split","value":"none"},"type":"mf.zero.meta.StringAttribute","uuid":"d77241e4-9d6e-45a8-a315-c02cea0e06a6"},{"content":{"key":"textAlign","value":"left"},"type":"mf.zero.meta.StringAttribute","uuid":"6401955b-0dd9-46a5-9c27-ae5081497f80"},{"content":{"key":"textLocation","value":"center"},"type":"mf.zero.meta.StringAttribute","uuid":"55c75030-853c-4eed-a44c-10ff1608b734"},{"content":{"key":"textcolor","value":"#000000"},"type":"mf.zero.meta.StringAttribute","uuid":"3a962a30-1c19-4f0d-9d2d-1075c094c52a"},{"content":{"key":"type","value":"species"},"type":"mf.zero.meta.StringAttribute","uuid":"c34c3efa-cdb1-402a-a936-c645d942bf45"},{"content":{"key":"unused","value":"false"},"type":"mf.zero.meta.StringAttribute","uuid":"5a67484f-e4d1-4716-b03d-a3fb60882275"},{"content":{"key":"uuid","value":"79722f4c-de10-4f7e-9ddc-beb16078b325"},"type":"mf.zero.meta.StringAttribute","uuid":"27351b97-876b-46a7-8303-6cf0b627b3b2"},{"content":{"key":"visible","value":"true"},"type":"mf.zero.meta.StringAttribute","uuid":"ea152504-9ab6-431c-b48f-7cfd82b1b4c4"},{"content":{"key":"zIndex","value":1.0},"type":"mf.zero.meta.RealAttribute","uuid":"9eb04489-d4d5-4413-ab8f-b91d2acb1a68"}]},"type":"mf.zero.meta.AttributeMap","uuid":"35e43cdf-e8cb-46d0-a4fb-3dbfd87bee5d"},"dContained":[],"inConnections":[],"outConnections":[{"type":"diagram.editor.model.Connection","uuid":"98e8a639-c5bc-47e7-85aa-5a1b17d891d1"}],"ports":[],"position":"1199,1378","properties":[],"size":"0,0,80,30","subDiagram":null,"syntaxElement":null,"title":"adc_6a_1b_p1","type":"species"},"type":"diagram.editor.model.Entity","uuid":"dbbc49f6-5e07-4849-aea5-308547d302a6"},{"content":{"attributes":{"content":{"attributes":[{"content":{"key":"active","value":"false"},"type":"mf.zero.meta.StringAttribute","uuid":"bfd30dfb-4ea2-46e6-b7f9-513980569501"},{"content":{"key":"annotation"},"type":"mf.zero.meta.StringAttribute","uuid":"dcf29819-e6bb-463c-a9fc-4d5872affc5d"},{"content":{"key":"autoResizeBlock","value":"false"},"type":"mf.zero.meta.StringAttribute","uuid":"50b12926-0584-454f-a014-7dbc1a7f60a5"},{"content":{"key":"boundaryCondition","value":"false"},"type":"mf.zero.meta.StringAttribute","uuid":"77d1db1e-c5c1-4cce-a25f-47df6a43a3c5"},{"content":{"key":"cloneIndex","value":3.0},"type":"mf.zero.meta.RealAttribute","uuid":"801e4c2f-cdf3-48d4-8d76-20524afc9761"},{"content":{"key":"cloned","value":"true"},"type":"mf.zero.meta.StringAttribute","uuid":"4287e673-ae8a-4537-8d8c-50d17c2fdea5"},{"content":{"key":"constant","value":"false"},"type":"mf.zero.meta.StringAttribute","uuid":"b6790089-7ee9-4d04-b3a4-5802101a719f"},{"content":{"key":"dosed","value":"false"},"type":"mf.zero.meta.StringAttribute","uuid":"d5c1a35a-a0d3-466c-b950-0c50777ecdac"},{"content":{"key":"dosedDisabled","value":"false"},"type":"mf.zero.meta.StringAttribute","uuid":"d0c8eaa4-7256-46c0-9079-33bf6253e1c6"},{"content":{"key":"edgecolor","value":"#99a7d1"},"type":"mf.zero.meta.StringAttribute","uuid":"1886c188-3a70-4045-8e40-7f366ec3e48d"},{"content":{"key":"error","value":"false"},"type":"mf.zero.meta.StringAttribute","uuid":"f19b1c35-0746-4383-83d8-a23785e8a241"},{"content":{"key":"event","value":"false"},"type":"mf.zero.meta.StringAttribute","uuid":"b71b8062-f946-4fa2-aa12-03633419c26f"},{"content":{"key":"facecolor","value":"#d4daec"},"type":"mf.zero.meta.StringAttribute","uuid":"07aef932-bc03-4b64-bac2-47b3a1251450"},{"content":{"key":"fade","value":"none"},"type":"mf.zero.meta.StringAttribute","uuid":"a5babb91-b786-4e01-a72d-e245f09c0525"},{"content":{"key":"fontFamily","value":"Arial"},"type":"mf.zero.meta.StringAttribute","uuid":"0319d416-8cd4-43ba-9ba0-991ac7e44a5e"},{"content":{"key":"fontSize","value":14.0},"type":"mf.zero.meta.RealAttribute","uuid":"48d4effc-e575-4e79-8230-9618d01ba1aa"},{"content":{"key":"fontWeight","value":"plain"},"type":"mf.zero.meta.StringAttribute","uuid":"40c04e64-bf36-4986-a427-13f2e1667689"},{"content":{"key":"imageData"},"type":"mf.zero.meta.StringAttribute","uuid":"80432153-d32f-4e6a-b79e-f4185c94db97"},{"content":{"key":"initialAssignment","value":"false"},"type":"mf.zero.meta.StringAttribute","uuid":"a2f701a9-7cdd-4a1c-bb8b-8507861dd689"},{"content":{"key":"lines","value":"hide"},"type":"mf.zero.meta.StringAttribute","uuid":"6e18ac54-f60b-4344-b8cd-a111fdcc171d"},{"content":{"key":"name","value":"adc_6a_1b_p1"},"type":"mf.zero.meta.StringAttribute","uuid":"7d793d77-6599-4303-b98b-39781db77fe6"},{"content":{"key":"parentSessionID","value":3605.0},"type":"mf.zero.meta.RealAttribute","uuid":"60438bb2-0f9a-4e4b-9c5a-aaa0c1785ff9"},{"content":{"key":"pin","value":"false"},"type":"mf.zero.meta.StringAttribute","uuid":"dc59b8d7-a447-48a4-bbd6-7ad7d704ee61"},{"content":{"key":"plot","value":"false"},"type":"mf.zero.meta.StringAttribute","uuid":"b51c77cf-4401-433e-9462-2db97f68ccd7"},{"content":{"key":"repeatAssignment","value":"false"},"type":"mf.zero.meta.StringAttribute","uuid":"b07f8641-caf1-459c-b44b-5cfdcd99705a"},{"content":{"key":"reversible","value":"false"},"type":"mf.zero.meta.StringAttribute","uuid":"a95b6427-1f6c-4361-9445-bb2172809f5f"},{"content":{"key":"rotate"},"type":"mf.zero.meta.RealAttribute","uuid":"e90eac60-7fbf-4e2d-a2ca-34e145725454"},{"content":{"key":"sessionID","value":3617.0},"type":"mf.zero.meta.RealAttribute","uuid":"28960893-583e-461c-97e5-154c1a3c4c2c"},{"content":{"key":"shape","value":"rounded rectangle"},"type":"mf.zero.meta.StringAttribute","uuid":"fe879152-a134-459b-a7e4-d9120ea603c9"},{"content":{"key":"shapeRadius","value":30.0},"type":"mf.zero.meta.RealAttribute","uuid":"3cd63406-21ae-4cb5-a193-7ada360ad0b3"},{"content":{"key":"split","value":"none"},"type":"mf.zero.meta.StringAttribute","uuid":"964bd191-8f93-4e21-bb61-03f88710fa29"},{"content":{"key":"textAlign","value":"left"},"type":"mf.zero.meta.StringAttribute","uuid":"a753bf5d-c72c-4038-a375-e96bb8ce46ac"},{"content":{"key":"textLocation","value":"center"},"type":"mf.zero.meta.StringAttribute","uuid":"af0435ce-7077-45c6-91ed-1d43fee1a16f"},{"content":{"key":"textcolor","value":"#000000"},"type":"mf.zero.meta.StringAttribute","uuid":"d50a0df6-088b-41b3-b875-b93a81ecabfd"},{"content":{"key":"type","value":"species"},"type":"mf.zero.meta.StringAttribute","uuid":"9926ae53-7f24-4f35-8ee0-427b928b8baa"},{"content":{"key":"unused","value":"false"},"type":"mf.zero.meta.StringAttribute","uuid":"0ce5d989-767f-4a4e-a243-6e283f2f3feb"},{"content":{"key":"uuid","value":"79722f4c-de10-4f7e-9ddc-beb16078b325"},"type":"mf.zero.meta.StringAttribute","uuid":"f1157f10-3176-4ebf-9818-9cde3a7a9818"},{"content":{"key":"visible","value":"true"},"type":"mf.zero.meta.StringAttribute","uuid":"29816922-93e8-4177-ac6a-a5369210b8df"},{"content":{"key":"zIndex","value":1.0},"type":"mf.zero.meta.RealAttribute","uuid":"5d0ecef3-dffe-42af-b853-4c5665434fed"}]},"type":"mf.zero.meta.AttributeMap","uuid":"59306089-a21a-4073-a9b6-e89eeb5957ea"},"dContained":[],"inConnections":[],"outConnections":[{"type":"diagram.editor.model.Connection","uuid":"5d1e0a8a-a9e1-4eed-a75d-b897d84e1f17"},{"type":"diagram.editor.model.Connection","uuid":"9f39ebfe-7676-4165-abf3-c0785c12d7f4"}],"ports":[],"position":"2036,770","properties":[],"size":"0,0,80,30","subDiagram":null,"syntaxElement":null,"title":"adc_6a_1b_p1","type":"species"},"type":"diagram.editor.model.Entity","uuid":"6f515fff-13de-472d-b1b8-664c01dcf8eb"},{"content":{"attributes":{"content":{"attributes":[{"content":{"key":"active","value":"false"},"type":"mf.zero.meta.StringAttribute","uuid":"5608d5f4-8e53-403f-be67-ced24c1a10b1"},{"content":{"key":"annotation"},"type":"mf.zero.meta.StringAttribute","uuid":"f04a4aee-1d6e-4873-8390-a8c61bcaeb5a"},{"content":{"key":"autoResizeBlock","value":"false"},"type":"mf.zero.meta.StringAttribute","uuid":"7944ee06-d246-48de-a7ce-0b7181acf5f4"},{"content":{"key":"boundaryCondition","value":"false"},"type":"mf.zero.meta.StringAttribute","uuid":"d2b129ed-001d-4456-938c-555ca7093f35"},{"content":{"key":"cloneIndex","value":4.0},"type":"mf.zero.meta.RealAttribute","uuid":"cfa4c08d-52b3-46fd-895c-cd03e75388af"},{"content":{"key":"cloned","value":"true"},"type":"mf.zero.meta.StringAttribute","uuid":"c9456402-ccd2-4e3f-92ad-8479e3ed3794"},{"content":{"key":"constant","value":"false"},"type":"mf.zero.meta.StringAttribute","uuid":"9a3d0a30-3b86-4785-9e2a-02382c0e2492"},{"content":{"key":"dosed","value":"false"},"type":"mf.zero.meta.StringAttribute","uuid":"8d7533b1-8e40-4ca9-bc88-5083ea48085c"},{"content":{"key":"dosedDisabled","value":"false"},"type":"mf.zero.meta.StringAttribute","uuid":"1f249f86-dfba-44d4-9609-fa914b4c2718"},{"content":{"key":"edgecolor","value":"#99a7d1"},"type":"mf.zero.meta.StringAttribute","uuid":"1c446931-0641-4983-a62b-72c8973ec936"},{"content":{"key":"error","value":"false"},"type":"mf.zero.meta.StringAttribute","uuid":"e31dfbda-21c4-4610-9272-e99a7f8429dc"},{"content":{"key":"event","value":"false"},"type":"mf.zero.meta.StringAttribute","uuid":"36bc0b8d-d82a-49b6-b357-38bd717fe787"},{"content":{"key":"facecolor","value":"#d4daec"},"type":"mf.zero.meta.StringAttribute","uuid":"e8e95f52-3a9d-445e-bf08-316be5009cd0"},{"content":{"key":"fade","value":"none"},"type":"mf.zero.meta.StringAttribute","uuid":"5c52aef7-6d08-4097-9a8c-2c49bbd3705b"},{"content":{"key":"fontFamily","value":"Arial"},"type":"mf.zero.meta.StringAttribute","uuid":"c37cf2b7-5d86-4c45-afdb-f555cc8ef0a2"},{"content":{"key":"fontSize","value":14.0},"type":"mf.zero.meta.RealAttribute","uuid":"4e9c1950-0d01-4b97-a8d0-63dc3c3b291b"},{"content":{"key":"fontWeight","value":"plain"},"type":"mf.zero.meta.StringAttribute","uuid":"b335cc2c-0d8a-4bcc-84d3-c81170916077"},{"content":{"key":"imageData"},"type":"mf.zero.meta.StringAttribute","uuid":"545107f6-0137-4746-bc71-b554a24b2d3f"},{"content":{"key":"initialAssignment","value":"false"},"type":"mf.zero.meta.StringAttribute","uuid":"b8eb86c8-cb77-43a7-b0fc-8f00a7b17809"},{"content":{"key":"lines","value":"hide"},"type":"mf.zero.meta.StringAttribute","uuid":"c49927cc-de4f-4658-a8ad-65258eb53782"},{"content":{"key":"name","value":"adc_6a_1b_p1"},"type":"mf.zero.meta.StringAttribute","uuid":"cba1ed63-ed22-4aef-8de0-5bcce89f8f03"},{"content":{"key":"parentSessionID","value":3605.0},"type":"mf.zero.meta.RealAttribute","uuid":"57489a2e-01d1-4393-99ea-4d9064cd9692"},{"content":{"key":"pin","value":"false"},"type":"mf.zero.meta.StringAttribute","uuid":"8287e66c-b93a-44cf-a5c8-fcf6f2548a01"},{"content":{"key":"plot","value":"false"},"type":"mf.zero.meta.StringAttribute","uuid":"c20006f8-b030-43ea-a28a-07f64f983b18"},{"content":{"key":"repeatAssignment","value":"false"},"type":"mf.zero.meta.StringAttribute","uuid":"8629049c-90b3-491b-a590-b110bfff010c"},{"content":{"key":"reversible","value":"false"},"type":"mf.zero.meta.StringAttribute","uuid":"a33ba23a-1fe9-437c-b4ef-b96157faf9b9"},{"content":{"key":"rotate"},"type":"mf.zero.meta.RealAttribute","uuid":"93fff08e-fcb0-4069-9668-d9694ef21662"},{"content":{"key":"sessionID","value":3617.0},"type":"mf.zero.meta.RealAttribute","uuid":"6e75bc25-ea73-47f1-966d-155bbc60edac"},{"content":{"key":"shape","value":"rounded rectangle"},"type":"mf.zero.meta.StringAttribute","uuid":"45e8df09-33a8-4c50-9f80-4166909d1443"},{"content":{"key":"shapeRadius","value":30.0},"type":"mf.zero.meta.RealAttribute","uuid":"d707934e-37a9-4338-aaa5-95d81799db41"},{"content":{"key":"split","value":"none"},"type":"mf.zero.meta.StringAttribute","uuid":"789610c8-e5b2-48e8-9ce2-27c08ab0193e"},{"content":{"key":"textAlign","value":"left"},"type":"mf.zero.meta.StringAttribute","uuid":"c13ea36e-2265-4fb0-98d1-ec6ab9070393"},{"content":{"key":"textLocation","value":"center"},"type":"mf.zero.meta.StringAttribute","uuid":"2648e00a-642b-466e-99de-6527f18f412f"},{"content":{"key":"textcolor","value":"#000000"},"type":"mf.zero.meta.StringAttribute","uuid":"3cfcb6c8-19db-4e6d-be88-7343ba5cb957"},{"content":{"key":"type","value":"species"},"type":"mf.zero.meta.StringAttribute","uuid":"d8e6b0da-26d2-41e3-900e-20b2a28df66f"},{"content":{"key":"unused","value":"false"},"type":"mf.zero.meta.StringAttribute","uuid":"d858cf86-2b77-4730-9ec7-ce0e509412d6"},{"content":{"key":"uuid","value":"79722f4c-de10-4f7e-9ddc-beb16078b325"},"type":"mf.zero.meta.StringAttribute","uuid":"c97a997c-01da-408d-a942-9121ff062b88"},{"content":{"key":"visible","value":"true"},"type":"mf.zero.meta.StringAttribute","uuid":"0e9b41f8-9c84-4ee7-8108-9288507cfb33"},{"content":{"key":"zIndex","value":1.0},"type":"mf.zero.meta.RealAttribute","uuid":"538a9782-fb6e-41a1-8758-7e90769cde16"}]},"type":"mf.zero.meta.AttributeMap","uuid":"4ddd12fb-85c0-4a72-b481-969860a42c0f"},"dContained":[],"inConnections":[{"type":"diagram.editor.model.Connection","uuid":"b84afc44-f14f-4e3e-a90e-a624ebb51005"},{"type":"diagram.editor.model.Connection","uuid":"7fb6c393-6f19-4636-b0fd-4c9e76222452"},{"type":"diagram.editor.model.Connection","uuid":"dd9c1e33-7b4a-40fc-b8d0-84d0be34a351"}],"outConnections":[{"type":"diagram.editor.model.Connection","uuid":"2272d440-e256-49d5-84f8-542b92b19fca"},{"type":"diagram.editor.model.Connection","uuid":"af4b7396-3457-409d-9ad7-964865926e50"},{"type":"diagram.editor.model.Connection","uuid":"e7b33ade-5a13-4244-8825-4a09ce94f0c4"},{"type":"diagram.editor.model.Connection","uuid":"2b19fb53-c14c-4b5a-8d1a-dfa632922efe"}],"ports":[],"position":"577,1358","properties":[],"size":"0,0,80,30","subDiagram":null,"syntaxElement":null,"title":"adc_6a_1b_p1","type":"species"},"type":"diagram.editor.model.Entity","uuid":"3e9a31bf-60e6-4180-904c-fd26e0a12f47"},{"content":{"attributes":{"content":{"attributes":[{"content":{"key":"active","value":"false"},"type":"mf.zero.meta.StringAttribute","uuid":"3b64c74c-9ab8-4253-91c6-6cb362381cff"},{"content":{"key":"annotation"},"type":"mf.zero.meta.StringAttribute","uuid":"2783f5aa-d812-4d9d-9268-30b1902bb32e"},{"content":{"key":"autoResizeBlock","value":"false"},"type":"mf.zero.meta.StringAttribute","uuid":"eedbaf0d-ea6d-4ecd-9e6c-72ce16029841"},{"content":{"key":"boundaryCondition","value":"false"},"type":"mf.zero.meta.StringAttribute","uuid":"8d0b7f62-1437-4f8a-9389-8705d62a7427"},{"content":{"key":"cloneIndex","value":1.0},"type":"mf.zero.meta.RealAttribute","uuid":"a0c17d63-0706-4bb4-af87-e80f3e5c9d41"},{"content":{"key":"cloned","value":"true"},"type":"mf.zero.meta.StringAttribute","uuid":"4df00c23-995d-4b0a-a836-f8148f8b2b9c"},{"content":{"key":"constant","value":"false"},"type":"mf.zero.meta.StringAttribute","uuid":"2357cf47-1665-45ef-becd-ad52c4eaea3e"},{"content":{"key":"dosed","value":"false"},"type":"mf.zero.meta.StringAttribute","uuid":"4cde2bd8-86fc-4e90-b988-c65dd226bd76"},{"content":{"key":"dosedDisabled","value":"false"},"type":"mf.zero.meta.StringAttribute","uuid":"0c719a5d-d148-4b69-9c35-10ba7b0dc5cd"},{"content":{"key":"edgecolor","value":"#99a7d1"},"type":"mf.zero.meta.StringAttribute","uuid":"47cf5ae6-5892-44ad-b6ca-f52d64f54e99"},{"content":{"key":"error","value":"false"},"type":"mf.zero.meta.StringAttribute","uuid":"b4f8887e-935b-4d30-9742-28a542b5b517"},{"content":{"key":"event","value":"false"},"type":"mf.zero.meta.StringAttribute","uuid":"02bb14be-7b5e-44d3-b5e7-e647f2c11b08"},{"content":{"key":"facecolor","value":"#d4daec"},"type":"mf.zero.meta.StringAttribute","uuid":"e7007d38-83b2-42b6-a2a3-ddd88c069663"},{"content":{"key":"fade","value":"none"},"type":"mf.zero.meta.StringAttribute","uuid":"5b863583-2b13-415a-9e2e-90fc5562d979"},{"content":{"key":"fontFamily","value":"Arial"},"type":"mf.zero.meta.StringAttribute","uuid":"a5bafa17-581f-4efa-b55c-6e0dffc139a2"},{"content":{"key":"fontSize","value":14.0},"type":"mf.zero.meta.RealAttribute","uuid":"4b221c6f-8a4a-4838-8036-be52da728292"},{"content":{"key":"fontWeight","value":"plain"},"type":"mf.zero.meta.StringAttribute","uuid":"30b6582b-a656-4f79-bc5c-de1983466493"},{"content":{"key":"imageData"},"type":"mf.zero.meta.StringAttribute","uuid":"7b442564-1638-491e-96a6-67e86d0d1bd4"},{"content":{"key":"initialAssignment","value":"false"},"type":"mf.zero.meta.StringAttribute","uuid":"ec969716-f282-4389-950d-0d8ee9b7266d"},{"content":{"key":"lines","value":"hide"},"type":"mf.zero.meta.StringAttribute","uuid":"7ae3efe2-ed76-48c3-81cf-7f30d0027175"},{"content":{"key":"name","value":"adc_5a_1b_p1"},"type":"mf.zero.meta.StringAttribute","uuid":"393dd1fc-8ff9-40f4-9474-e4f61295cd07"},{"content":{"key":"parentSessionID","value":3605.0},"type":"mf.zero.meta.RealAttribute","uuid":"f304aa27-f139-4c0e-b90f-6c99be34fec9"},{"content":{"key":"pin","value":"false"},"type":"mf.zero.meta.StringAttribute","uuid":"bf1ff80d-63ce-40ca-86ff-36e8fff8ed7b"},{"content":{"key":"plot","value":"false"},"type":"mf.zero.meta.StringAttribute","uuid":"6e4888d6-0f5f-4106-a22a-cf0b666cf99c"},{"content":{"key":"repeatAssignment","value":"false"},"type":"mf.zero.meta.StringAttribute","uuid":"ee33833e-76a2-44a5-9084-fda4def738c2"},{"content":{"key":"reversible","value":"false"},"type":"mf.zero.meta.StringAttribute","uuid":"b942c41b-157d-493f-9643-3ffd6da232b5"},{"content":{"key":"rotate"},"type":"mf.zero.meta.RealAttribute","uuid":"566791cc-6dd3-40fa-bb12-bd6902502464"},{"content":{"key":"sessionID","value":3618.0},"type":"mf.zero.meta.RealAttribute","uuid":"ecaece71-bcdc-44b9-a612-861259a2b0dd"},{"content":{"key":"shape","value":"rounded rectangle"},"type":"mf.zero.meta.StringAttribute","uuid":"58df2f6b-8152-4d86-ad39-b4469ef41cb1"},{"content":{"key":"shapeRadius","value":30.0},"type":"mf.zero.meta.RealAttribute","uuid":"577494c9-1be6-4cb9-a4ff-61ab77438bb7"},{"content":{"key":"split","value":"none"},"type":"mf.zero.meta.StringAttribute","uuid":"38646221-2311-4ec2-a703-e7ca5838c1a5"},{"content":{"key":"textAlign","value":"left"},"type":"mf.zero.meta.StringAttribute","uuid":"7c0931b2-3a2d-40aa-8518-2dabd347aaeb"},{"content":{"key":"textLocation","value":"center"},"type":"mf.zero.meta.StringAttribute","uuid":"902ee9ce-de75-48fe-a8bb-42ac8f4d12d0"},{"content":{"key":"textcolor","value":"#000000"},"type":"mf.zero.meta.StringAttribute","uuid":"eed89a63-ba51-4d06-bfe7-54129d32296a"},{"content":{"key":"type","value":"species"},"type":"mf.zero.meta.StringAttribute","uuid":"4300bce0-d0ae-44c3-af74-eaca33e406ad"},{"content":{"key":"unused","value":"false"},"type":"mf.zero.meta.StringAttribute","uuid":"4f2c5f27-bdf4-4328-988e-9636b1773ec0"},{"content":{"key":"uuid","value":"34be8f85-6a94-4701-b5b9-9836f0aea2a6"},"type":"mf.zero.meta.StringAttribute","uuid":"d3c73e65-91df-4696-9b58-c201eacd6dca"},{"content":{"key":"visible","value":"true"},"type":"mf.zero.meta.StringAttribute","uuid":"d7587a5b-7bf7-4a2e-a6e5-fcfc35ac6020"},{"content":{"key":"zIndex","value":1.0},"type":"mf.zero.meta.RealAttribute","uuid":"fe6a0b69-43c0-4f41-b75d-71bcd1e2997c"}]},"type":"mf.zero.meta.AttributeMap","uuid":"12046119-fd4d-4260-af06-5c5c502c1529"},"dContained":[],"inConnections":[],"outConnections":[{"type":"diagram.editor.model.Connection","uuid":"775e0253-a622-44e9-b866-74b3f89cb1b3"}],"ports":[],"position":"31,719","properties":[],"size":"0,0,80,30","subDiagram":null,"syntaxElement":null,"title":"adc_5a_1b_p1","type":"species"},"type":"diagram.editor.model.Entity","uuid":"ade1488a-4850-411d-bce3-b9b91cd3a0dd"},{"content":{"attributes":{"content":{"attributes":[{"content":{"key":"active","value":"false"},"type":"mf.zero.meta.StringAttribute","uuid":"e935a6ed-f60c-4a2f-ada8-e0d86c32dc3b"},{"content":{"key":"annotation"},"type":"mf.zero.meta.StringAttribute","uuid":"f72a55f8-a3d9-401e-8f43-a988716dc466"},{"content":{"key":"autoResizeBlock","value":"false"},"type":"mf.zero.meta.StringAttribute","uuid":"2ad366f1-f398-4898-88c6-d3b4bc627de3"},{"content":{"key":"boundaryCondition","value":"false"},"type":"mf.zero.meta.StringAttribute","uuid":"549b1bd3-5a78-47a8-acd2-cd18e96186ea"},{"content":{"key":"cloneIndex","value":2.0},"type":"mf.zero.meta.RealAttribute","uuid":"eea9cd7f-59e7-4e82-b757-393ace8e90ad"},{"content":{"key":"cloned","value":"true"},"type":"mf.zero.meta.StringAttribute","uuid":"6e70a6b7-f465-4953-8742-b726c9ceec30"},{"content":{"key":"constant","value":"false"},"type":"mf.zero.meta.StringAttribute","uuid":"69ec149c-b6a1-42c3-8013-bc223be0616c"},{"content":{"key":"dosed","value":"false"},"type":"mf.zero.meta.StringAttribute","uuid":"cfeda19e-c16a-418c-88be-b09722f73aef"},{"content":{"key":"dosedDisabled","value":"false"},"type":"mf.zero.meta.StringAttribute","uuid":"cd77dd4d-e9c3-40ab-a189-5f8be3da2b14"},{"content":{"key":"edgecolor","value":"#99a7d1"},"type":"mf.zero.meta.StringAttribute","uuid":"9b6420be-1135-4305-92bb-71761d79d207"},{"content":{"key":"error","value":"false"},"type":"mf.zero.meta.StringAttribute","uuid":"a94440d1-effb-42ca-9bcf-d214ed2d2f0d"},{"content":{"key":"event","value":"false"},"type":"mf.zero.meta.StringAttribute","uuid":"1626b4bc-c4cb-4265-87ab-a36125607ed1"},{"content":{"key":"facecolor","value":"#d4daec"},"type":"mf.zero.meta.StringAttribute","uuid":"b32e25c4-611f-4f71-96fe-f0cab41930fa"},{"content":{"key":"fade","value":"none"},"type":"mf.zero.meta.StringAttribute","uuid":"ab9c483d-6f93-44bf-b38f-b4ea5d67b715"},{"content":{"key":"fontFamily","value":"Arial"},"type":"mf.zero.meta.StringAttribute","uuid":"ef4114ae-b163-45c1-9816-2947530dbf63"},{"content":{"key":"fontSize","value":14.0},"type":"mf.zero.meta.RealAttribute","uuid":"e6c6adfe-8016-49b0-a154-a0ca83138790"},{"content":{"key":"fontWeight","value":"plain"},"type":"mf.zero.meta.StringAttribute","uuid":"52463d72-2c42-4cd4-a030-c31ffb88fa73"},{"content":{"key":"imageData"},"type":"mf.zero.meta.StringAttribute","uuid":"d58e1482-b281-4bd6-8024-dd79651e457e"},{"content":{"key":"initialAssignment","value":"false"},"type":"mf.zero.meta.StringAttribute","uuid":"17291d52-d956-42d5-9ff0-00b71973c38e"},{"content":{"key":"lines","value":"hide"},"type":"mf.zero.meta.StringAttribute","uuid":"06c6d689-5d3a-4259-a41b-4d4a0f7d08d3"},{"content":{"key":"name","value":"adc_5a_1b_p1"},"type":"mf.zero.meta.StringAttribute","uuid":"8c4e3fee-4949-47d3-be96-19ec6411bae3"},{"content":{"key":"parentSessionID","value":3605.0},"type":"mf.zero.meta.RealAttribute","uuid":"90c853ab-966e-44fe-946e-bb0bf951c8a0"},{"content":{"key":"pin","value":"false"},"type":"mf.zero.meta.StringAttribute","uuid":"ff3675fd-a0bf-4334-ac56-c407ffbbc017"},{"content":{"key":"plot","value":"false"},"type":"mf.zero.meta.StringAttribute","uuid":"b4d90b3b-4586-4372-b0b2-1df980707c07"},{"content":{"key":"repeatAssignment","value":"false"},"type":"mf.zero.meta.StringAttribute","uuid":"ce90ec47-0748-46b0-9cd4-79e290e6d9b3"},{"content":{"key":"reversible","value":"false"},"type":"mf.zero.meta.StringAttribute","uuid":"2c236237-d49e-4c7c-9743-25d68cfd949a"},{"content":{"key":"rotate"},"type":"mf.zero.meta.RealAttribute","uuid":"460f0dd7-d2e7-4835-ad18-df65ed82491b"},{"content":{"key":"sessionID","value":3618.0},"type":"mf.zero.meta.RealAttribute","uuid":"8ecfbae4-6a5a-4fac-9eb6-3a1e60bee180"},{"content":{"key":"shape","value":"rounded rectangle"},"type":"mf.zero.meta.StringAttribute","uuid":"da4e1a27-670e-450f-afc1-565631db0816"},{"content":{"key":"shapeRadius","value":30.0},"type":"mf.zero.meta.RealAttribute","uuid":"dfce9080-af4f-4976-b50d-dde8ddefc203"},{"content":{"key":"split","value":"none"},"type":"mf.zero.meta.StringAttribute","uuid":"72424579-a718-4b9e-aa13-6cc4c57dfc0b"},{"content":{"key":"textAlign","value":"left"},"type":"mf.zero.meta.StringAttribute","uuid":"7e308ff9-be2f-4fcd-818f-891c38359727"},{"content":{"key":"textLocation","value":"center"},"type":"mf.zero.meta.StringAttribute","uuid":"f24ec767-1b23-4e5d-a2a3-92643e5aa052"},{"content":{"key":"textcolor","value":"#000000"},"type":"mf.zero.meta.StringAttribute","uuid":"9de60a93-2a2c-4c7a-b844-7b34f774ed73"},{"content":{"key":"type","value":"species"},"type":"mf.zero.meta.StringAttribute","uuid":"aa774f37-72e2-420c-bbeb-639a89db7098"},{"content":{"key":"unused","value":"false"},"type":"mf.zero.meta.StringAttribute","uuid":"9d888e89-13e8-4833-a44c-adb3cd3b9933"},{"content":{"key":"uuid","value":"34be8f85-6a94-4701-b5b9-9836f0aea2a6"},"type":"mf.zero.meta.StringAttribute","uuid":"55e0753f-127f-414e-83f5-547b26bb50f7"},{"content":{"key":"visible","value":"true"},"type":"mf.zero.meta.StringAttribute","uuid":"68ea6c87-ca93-4070-826c-c800f47f6b27"},{"content":{"key":"zIndex","value":1.0},"type":"mf.zero.meta.RealAttribute","uuid":"1439bdad-3820-4410-ab26-6c6a0b274dd4"}]},"type":"mf.zero.meta.AttributeMap","uuid":"ced42d23-e8da-4874-a222-668709c6ae4d"},"dContained":[],"inConnections":[],"outConnections":[{"type":"diagram.editor.model.Connection","uuid":"31005cff-ed57-4a57-94bd-df8f835a1e51"}],"ports":[],"position":"1199,1463","properties":[],"size":"0,0,80,30","subDiagram":null,"syntaxElement":null,"title":"adc_5a_1b_p1","type":"species"},"type":"diagram.editor.model.Entity","uuid":"63f110c8-42ca-43a9-8ede-500c9213c10e"},{"content":{"attributes":{"content":{"attributes":[{"content":{"key":"active","value":"false"},"type":"mf.zero.meta.StringAttribute","uuid":"d5cd324b-f9e2-436a-a0fa-4e1372cd04c5"},{"content":{"key":"annotation"},"type":"mf.zero.meta.StringAttribute","uuid":"a97ab1d1-56f4-406d-a008-63b959c1da57"},{"content":{"key":"autoResizeBlock","value":"false"},"type":"mf.zero.meta.StringAttribute","uuid":"038052c6-08c4-47a3-b8e6-781168edc580"},{"content":{"key":"boundaryCondition","value":"false"},"type":"mf.zero.meta.StringAttribute","uuid":"87be5ce5-1d87-45f3-afc7-3fa8fea66f92"},{"content":{"key":"cloneIndex","value":3.0},"type":"mf.zero.meta.RealAttribute","uuid":"57ed3d73-0bba-4c8b-8430-ff2cb71ce092"},{"content":{"key":"cloned","value":"true"},"type":"mf.zero.meta.StringAttribute","uuid":"80a06493-530e-427b-bdfc-d8885ba38a26"},{"content":{"key":"constant","value":"false"},"type":"mf.zero.meta.StringAttribute","uuid":"63b0dc14-04f4-4aad-a465-8efbfb35cb7a"},{"content":{"key":"dosed","value":"false"},"type":"mf.zero.meta.StringAttribute","uuid":"7755d8a4-5624-476f-bd33-9a2a6468a7fa"},{"content":{"key":"dosedDisabled","value":"false"},"type":"mf.zero.meta.StringAttribute","uuid":"ab72b859-035d-4e54-8e15-86765bdedd33"},{"content":{"key":"edgecolor","value":"#99a7d1"},"type":"mf.zero.meta.StringAttribute","uuid":"bfb44891-0d6b-4ba7-a1c0-9e9b64e861bc"},{"content":{"key":"error","value":"false"},"type":"mf.zero.meta.StringAttribute","uuid":"b83efc49-a04f-4f60-bb50-5c6551a308ba"},{"content":{"key":"event","value":"false"},"type":"mf.zero.meta.StringAttribute","uuid":"106bc16b-c949-4a72-9763-b91d5e7982a4"},{"content":{"key":"facecolor","value":"#d4daec"},"type":"mf.zero.meta.StringAttribute","uuid":"2b382905-6e02-49e9-9521-a9de29ec681c"},{"content":{"key":"fade","value":"none"},"type":"mf.zero.meta.StringAttribute","uuid":"57b052c1-b752-4931-b906-3bd4b9a1294b"},{"content":{"key":"fontFamily","value":"Arial"},"type":"mf.zero.meta.StringAttribute","uuid":"e272e20b-8352-416b-9287-4afd96fcf6a7"},{"content":{"key":"fontSize","value":14.0},"type":"mf.zero.meta.RealAttribute","uuid":"d4547c92-f147-4d04-a861-0c64c2e684fd"},{"content":{"key":"fontWeight","value":"plain"},"type":"mf.zero.meta.StringAttribute","uuid":"81c6de44-e958-4fe4-8f9c-f570187f6e96"},{"content":{"key":"imageData"},"type":"mf.zero.meta.StringAttribute","uuid":"6df90d03-e579-4592-bdf8-e614f9948e71"},{"content":{"key":"initialAssignment","value":"false"},"type":"mf.zero.meta.StringAttribute","uuid":"c2010053-126f-4d64-b1e2-8db9851b1f0a"},{"content":{"key":"lines","value":"hide"},"type":"mf.zero.meta.StringAttribute","uuid":"7ce17f34-903a-4ced-bcb2-93846364e911"},{"content":{"key":"name","value":"adc_5a_1b_p1"},"type":"mf.zero.meta.StringAttribute","uuid":"0d4c811c-a785-49d6-9bf6-993030f5c084"},{"content":{"key":"parentSessionID","value":3605.0},"type":"mf.zero.meta.RealAttribute","uuid":"09417b8e-0cfc-4cf6-ba88-746716ee4da7"},{"content":{"key":"pin","value":"false"},"type":"mf.zero.meta.StringAttribute","uuid":"62ceae76-7c9b-4e10-993e-2b449867e096"},{"content":{"key":"plot","value":"false"},"type":"mf.zero.meta.StringAttribute","uuid":"f96b5430-7c84-4f13-979a-622dd9f2df1f"},{"content":{"key":"repeatAssignment","value":"false"},"type":"mf.zero.meta.StringAttribute","uuid":"2880bd94-a7ce-443d-bc03-06169f740c55"},{"content":{"key":"reversible","value":"false"},"type":"mf.zero.meta.StringAttribute","uuid":"e6b1c391-2cb9-4d88-9f10-2d72064e76c5"},{"content":{"key":"rotate"},"type":"mf.zero.meta.RealAttribute","uuid":"310eddc4-edaa-49e5-abcf-5ffd1b4e928a"},{"content":{"key":"sessionID","value":3618.0},"type":"mf.zero.meta.RealAttribute","uuid":"479f5d6f-7c4a-4b06-ba0d-7edaa54bd110"},{"content":{"key":"shape","value":"rounded rectangle"},"type":"mf.zero.meta.StringAttribute","uuid":"7df0e31f-339b-4bb3-a612-7cb2ac7ce661"},{"content":{"key":"shapeRadius","value":30.0},"type":"mf.zero.meta.RealAttribute","uuid":"f65b5be7-2068-4bbe-8d6a-1a213ee43331"},{"content":{"key":"split","value":"none"},"type":"mf.zero.meta.StringAttribute","uuid":"4fbd4bae-a724-43b3-bf91-dfc6beb1ba48"},{"content":{"key":"textAlign","value":"left"},"type":"mf.zero.meta.StringAttribute","uuid":"9f6d617e-e6c1-4fff-8f50-ced67112e8e0"},{"content":{"key":"textLocation","value":"center"},"type":"mf.zero.meta.StringAttribute","uuid":"e67a15f5-7d76-46a2-8bd0-36401bbc0add"},{"content":{"key":"textcolor","value":"#000000"},"type":"mf.zero.meta.StringAttribute","uuid":"8a0ad2b2-ea3b-4408-8070-ef17bd2ac767"},{"content":{"key":"type","value":"species"},"type":"mf.zero.meta.StringAttribute","uuid":"7fd205a7-e612-4e40-b197-e121f2fe3bbc"},{"content":{"key":"unused","value":"false"},"type":"mf.zero.meta.StringAttribute","uuid":"0d9c5b98-2a93-4e70-9f14-8d940f566dd3"},{"content":{"key":"uuid","value":"34be8f85-6a94-4701-b5b9-9836f0aea2a6"},"type":"mf.zero.meta.StringAttribute","uuid":"3634bce2-9059-4553-9830-a3574daebc6b"},{"content":{"key":"visible","value":"true"},"type":"mf.zero.meta.StringAttribute","uuid":"a5ae0365-585c-4c3f-a436-58e2caa49f97"},{"content":{"key":"zIndex","value":1.0},"type":"mf.zero.meta.RealAttribute","uuid":"0ba82a16-3858-42a5-ba36-02f327b99e31"}]},"type":"mf.zero.meta.AttributeMap","uuid":"b98c3be0-4f42-41cf-a6f2-48a9158c5130"},"dContained":[],"inConnections":[],"outConnections":[{"type":"diagram.editor.model.Connection","uuid":"fe39941c-2268-4c81-ba66-510a26663db2"},{"type":"diagram.editor.model.Connection","uuid":"9df1f8d0-92d5-4e31-bd91-9a4996b78c62"}],"ports":[],"position":"2036,832","properties":[],"size":"0,0,80,30","subDiagram":null,"syntaxElement":null,"title":"adc_5a_1b_p1","type":"species"},"type":"diagram.editor.model.Entity","uuid":"bb8eb831-dbd7-4a57-a0cb-ca437adaa6ad"},{"content":{"attributes":{"content":{"attributes":[{"content":{"key":"active","value":"false"},"type":"mf.zero.meta.StringAttribute","uuid":"a5df525f-69f3-4024-b905-1208e2df8620"},{"content":{"key":"annotation"},"type":"mf.zero.meta.StringAttribute","uuid":"03c73aa1-d985-4a8c-9428-a94c7f28778c"},{"content":{"key":"autoResizeBlock","value":"false"},"type":"mf.zero.meta.StringAttribute","uuid":"68f647bc-069d-4c8f-8fdb-7207beb5e891"},{"content":{"key":"boundaryCondition","value":"false"},"type":"mf.zero.meta.StringAttribute","uuid":"0c0737b1-0310-46c4-8ea5-4caff109034a"},{"content":{"key":"cloneIndex","value":4.0},"type":"mf.zero.meta.RealAttribute","uuid":"9bfa93ff-b9fc-43c3-be7f-137e8e6ff6e1"},{"content":{"key":"cloned","value":"true"},"type":"mf.zero.meta.StringAttribute","uuid":"c813ec17-b3f0-4119-8992-e6949d669578"},{"content":{"key":"constant","value":"false"},"type":"mf.zero.meta.StringAttribute","uuid":"f313fac6-7f5a-4731-bcf7-e3e88713b0fb"},{"content":{"key":"dosed","value":"false"},"type":"mf.zero.meta.StringAttribute","uuid":"913de312-b4e2-444d-b890-7eed5997fe20"},{"content":{"key":"dosedDisabled","value":"false"},"type":"mf.zero.meta.StringAttribute","uuid":"51aec82c-40c2-482e-87ce-8e93c24fe056"},{"content":{"key":"edgecolor","value":"#99a7d1"},"type":"mf.zero.meta.StringAttribute","uuid":"97e6bdc2-d5f3-42ee-ae1b-3abdb04f8107"},{"content":{"key":"error","value":"false"},"type":"mf.zero.meta.StringAttribute","uuid":"64a43a34-023f-48e2-956a-89ca4a53bdb9"},{"content":{"key":"event","value":"false"},"type":"mf.zero.meta.StringAttribute","uuid":"08a0aea9-351e-4ede-9738-fc939dcb8592"},{"content":{"key":"facecolor","value":"#d4daec"},"type":"mf.zero.meta.StringAttribute","uuid":"cd32e617-a6b6-49c2-b2ff-c5b4f20a1de1"},{"content":{"key":"fade","value":"none"},"type":"mf.zero.meta.StringAttribute","uuid":"bb9700ff-6998-4604-98bf-1e072705aef8"},{"content":{"key":"fontFamily","value":"Arial"},"type":"mf.zero.meta.StringAttribute","uuid":"83b5621e-4aa8-4908-a040-d21d54a0600b"},{"content":{"key":"fontSize","value":14.0},"type":"mf.zero.meta.RealAttribute","uuid":"c2bc21db-a855-4ab8-b457-9b7a9ea72160"},{"content":{"key":"fontWeight","value":"plain"},"type":"mf.zero.meta.StringAttribute","uuid":"704b6aa6-3489-4c61-968e-c5b47cd171ad"},{"content":{"key":"imageData"},"type":"mf.zero.meta.StringAttribute","uuid":"a0daaebd-f610-42b9-a556-bf9e433b0ae4"},{"content":{"key":"initialAssignment","value":"false"},"type":"mf.zero.meta.StringAttribute","uuid":"36417293-2c1b-4ba6-a715-eef7865a84e9"},{"content":{"key":"lines","value":"hide"},"type":"mf.zero.meta.StringAttribute","uuid":"d0b74c53-730d-476f-af95-1413667ae6b8"},{"content":{"key":"name","value":"adc_5a_1b_p1"},"type":"mf.zero.meta.StringAttribute","uuid":"be7dd9b5-2afb-4165-8f7d-e16957b33083"},{"content":{"key":"parentSessionID","value":3605.0},"type":"mf.zero.meta.RealAttribute","uuid":"2ef536a0-f0fd-461a-a617-472aa6f1805b"},{"content":{"key":"pin","value":"false"},"type":"mf.zero.meta.StringAttribute","uuid":"c0b10bb2-1fc4-4c61-aad3-6538c6729836"},{"content":{"key":"plot","value":"false"},"type":"mf.zero.meta.StringAttribute","uuid":"ba40f549-ae01-4478-a219-dd31be1664b1"},{"content":{"key":"repeatAssignment","value":"false"},"type":"mf.zero.meta.StringAttribute","uuid":"153cdee7-f777-4988-bb83-9fe4236d84d0"},{"content":{"key":"reversible","value":"false"},"type":"mf.zero.meta.StringAttribute","uuid":"194508d5-f0a2-4f3f-9bcf-e96ffbe08a7f"},{"content":{"key":"rotate"},"type":"mf.zero.meta.RealAttribute","uuid":"71f757aa-a798-4805-9042-b08b91b6eba9"},{"content":{"key":"sessionID","value":3618.0},"type":"mf.zero.meta.RealAttribute","uuid":"ec327c3d-14bf-40b4-b9fe-4f495fcd9693"},{"content":{"key":"shape","value":"rounded rectangle"},"type":"mf.zero.meta.StringAttribute","uuid":"046e9dd1-d5c3-4301-8d2e-19f12f6b31c4"},{"content":{"key":"shapeRadius","value":30.0},"type":"mf.zero.meta.RealAttribute","uuid":"7ff23d8b-0b93-48a4-a47a-935693fec7cf"},{"content":{"key":"split","value":"none"},"type":"mf.zero.meta.StringAttribute","uuid":"d6861cb7-fd8c-43bf-9422-e50fe85afb96"},{"content":{"key":"textAlign","value":"left"},"type":"mf.zero.meta.StringAttribute","uuid":"1b8a8330-3b30-480d-9ad8-b34eb109b6ff"},{"content":{"key":"textLocation","value":"center"},"type":"mf.zero.meta.StringAttribute","uuid":"8367cc03-f624-42e9-86a2-acff7968a3c7"},{"content":{"key":"textcolor","value":"#000000"},"type":"mf.zero.meta.StringAttribute","uuid":"0915580a-9059-453f-bb7d-3697d37c4efe"},{"content":{"key":"type","value":"species"},"type":"mf.zero.meta.StringAttribute","uuid":"286eef6d-170b-4691-b761-945a496ca0f4"},{"content":{"key":"unused","value":"false"},"type":"mf.zero.meta.StringAttribute","uuid":"a3326e4c-bac6-4bdb-8f7a-245ed403d432"},{"content":{"key":"uuid","value":"34be8f85-6a94-4701-b5b9-9836f0aea2a6"},"type":"mf.zero.meta.StringAttribute","uuid":"be7d17fb-0527-4376-a5f6-2db587f15083"},{"content":{"key":"visible","value":"true"},"type":"mf.zero.meta.StringAttribute","uuid":"546ab724-d538-432d-bddf-a9feb9a53742"},{"content":{"key":"zIndex","value":1.0},"type":"mf.zero.meta.RealAttribute","uuid":"b0e99bd0-cea4-4eea-b2dd-0085054e14b7"}]},"type":"mf.zero.meta.AttributeMap","uuid":"21e991d9-4b04-4014-9195-4c6404a3cdca"},"dContained":[],"inConnections":[{"type":"diagram.editor.model.Connection","uuid":"9d4483bb-cd86-41c2-9a37-6df12c51a3be"},{"type":"diagram.editor.model.Connection","uuid":"68a02941-1a19-45a5-906e-8570b005b0ac"},{"type":"diagram.editor.model.Connection","uuid":"22ed5be2-bc0c-4af2-97b3-1bcdb8621f06"}],"outConnections":[{"type":"diagram.editor.model.Connection","uuid":"29d8100c-5f96-4f64-87d7-e9c99593f440"},{"type":"diagram.editor.model.Connection","uuid":"d31af4b8-00e6-46b4-ae2f-c5f418acb16b"},{"type":"diagram.editor.model.Connection","uuid":"8219dca5-ab2e-4c8d-ad23-f2c6ef6f47ad"},{"type":"diagram.editor.model.Connection","uuid":"f67f0929-07c3-49f4-9b07-e91e3ab3b4de"}],"ports":[],"position":"574,1445","properties":[],"size":"0,0,80,30","subDiagram":null,"syntaxElement":null,"title":"adc_5a_1b_p1","type":"species"},"type":"diagram.editor.model.Entity","uuid":"22b812f7-928c-41b8-b1e9-dcfd3a270f8c"},{"content":{"attributes":{"content":{"attributes":[{"content":{"key":"active","value":"false"},"type":"mf.zero.meta.StringAttribute","uuid":"caa7f50c-1748-4a53-bf52-2d8214734153"},{"content":{"key":"annotation"},"type":"mf.zero.meta.StringAttribute","uuid":"caf6263a-9850-42f3-bc74-c88ab8294ef9"},{"content":{"key":"autoResizeBlock","value":"false"},"type":"mf.zero.meta.StringAttribute","uuid":"b64e8fab-7a69-4765-a8a5-91e9306a5516"},{"content":{"key":"boundaryCondition","value":"false"},"type":"mf.zero.meta.StringAttribute","uuid":"cd2dd868-ee0f-4666-b504-94e4081aa0e6"},{"content":{"key":"cloneIndex","value":1.0},"type":"mf.zero.meta.RealAttribute","uuid":"6a495e90-80af-4695-a095-1d15b6f5a212"},{"content":{"key":"cloned","value":"true"},"type":"mf.zero.meta.StringAttribute","uuid":"a2069abc-2ea0-44fc-937c-8c79e61756b1"},{"content":{"key":"constant","value":"false"},"type":"mf.zero.meta.StringAttribute","uuid":"0f790695-73ba-456e-8421-c85a880a730e"},{"content":{"key":"dosed","value":"false"},"type":"mf.zero.meta.StringAttribute","uuid":"745b3e46-dbcd-4b9e-b0fb-80ed6d4f47f8"},{"content":{"key":"dosedDisabled","value":"false"},"type":"mf.zero.meta.StringAttribute","uuid":"be69ae15-9974-406d-b2b7-c94e2c10077d"},{"content":{"key":"edgecolor","value":"#99a7d1"},"type":"mf.zero.meta.StringAttribute","uuid":"1eebb51f-71b9-4910-861f-f8a658ba4bfa"},{"content":{"key":"error","value":"false"},"type":"mf.zero.meta.StringAttribute","uuid":"c9f04f46-6474-42eb-8d01-5dd614ea6777"},{"content":{"key":"event","value":"false"},"type":"mf.zero.meta.StringAttribute","uuid":"bccccd63-70d1-4af6-8a4e-0568d29b352e"},{"content":{"key":"facecolor","value":"#d4daec"},"type":"mf.zero.meta.StringAttribute","uuid":"05dcfbd0-75e3-44f7-98aa-522e68440f1f"},{"content":{"key":"fade","value":"none"},"type":"mf.zero.meta.StringAttribute","uuid":"116ad2b1-9756-4532-bd57-eefaaff37786"},{"content":{"key":"fontFamily","value":"Arial"},"type":"mf.zero.meta.StringAttribute","uuid":"9d049749-519c-4ec2-b40b-2e7b5d389413"},{"content":{"key":"fontSize","value":14.0},"type":"mf.zero.meta.RealAttribute","uuid":"3703a275-f8a5-4dfc-9d86-03ffa30d6d84"},{"content":{"key":"fontWeight","value":"plain"},"type":"mf.zero.meta.StringAttribute","uuid":"980b4c01-f989-4893-9960-aca45e8f9edb"},{"content":{"key":"imageData"},"type":"mf.zero.meta.StringAttribute","uuid":"db245383-ef2a-4227-9dd4-66cda510c5d9"},{"content":{"key":"initialAssignment","value":"false"},"type":"mf.zero.meta.StringAttribute","uuid":"c07688c2-fd3f-4939-ab7a-f0c42d18f385"},{"content":{"key":"lines","value":"hide"},"type":"mf.zero.meta.StringAttribute","uuid":"c9ce6591-2f5e-49d4-bde0-c4cbc717e2f7"},{"content":{"key":"name","value":"adc_4a_1b_p1"},"type":"mf.zero.meta.StringAttribute","uuid":"6cd60b57-1553-483d-a9b1-dd5426ecc064"},{"content":{"key":"parentSessionID","value":3605.0},"type":"mf.zero.meta.RealAttribute","uuid":"66e2f40c-280c-4f35-9478-44c0b9b4b2b0"},{"content":{"key":"pin","value":"false"},"type":"mf.zero.meta.StringAttribute","uuid":"b5450d40-3ddd-4355-8752-65ee0f76ef98"},{"content":{"key":"plot","value":"false"},"type":"mf.zero.meta.StringAttribute","uuid":"5f3f9658-ac43-443a-9fee-abc067ebfe18"},{"content":{"key":"repeatAssignment","value":"false"},"type":"mf.zero.meta.StringAttribute","uuid":"11b17bbe-2206-4b90-a4d6-b7fc9a38150a"},{"content":{"key":"reversible","value":"false"},"type":"mf.zero.meta.StringAttribute","uuid":"b7d91447-8700-4188-b6b3-f536f9bbbc81"},{"content":{"key":"rotate"},"type":"mf.zero.meta.RealAttribute","uuid":"926cc4d5-9da6-4720-b255-e956d172d844"},{"content":{"key":"sessionID","value":3619.0},"type":"mf.zero.meta.RealAttribute","uuid":"fec05552-f3e2-4a88-b6ee-09a649cc4816"},{"content":{"key":"shape","value":"rounded rectangle"},"type":"mf.zero.meta.StringAttribute","uuid":"699b26be-ec8a-4d9b-8e2e-3992b5354ede"},{"content":{"key":"shapeRadius","value":30.0},"type":"mf.zero.meta.RealAttribute","uuid":"4ff6637b-fb3a-459e-bace-57b9116b436a"},{"content":{"key":"split","value":"none"},"type":"mf.zero.meta.StringAttribute","uuid":"03bee27b-9575-414e-a9c0-d995ae7047b3"},{"content":{"key":"textAlign","value":"left"},"type":"mf.zero.meta.StringAttribute","uuid":"3c5d3ef7-57bd-4690-b65a-4ca020c9584f"},{"content":{"key":"textLocation","value":"center"},"type":"mf.zero.meta.StringAttribute","uuid":"e2a4294a-1c7c-480c-b9a6-e3f59826be3c"},{"content":{"key":"textcolor","value":"#000000"},"type":"mf.zero.meta.StringAttribute","uuid":"732f27a0-2a4c-4a54-8147-848a47b5384c"},{"content":{"key":"type","value":"species"},"type":"mf.zero.meta.StringAttribute","uuid":"f7c386c9-8f17-477d-9f15-8ba781186af1"},{"content":{"key":"unused","value":"false"},"type":"mf.zero.meta.StringAttribute","uuid":"b5b0e69c-f40d-4e83-8c41-888dfc614a58"},{"content":{"key":"uuid","value":"77ca7266-a3d6-4979-8f69-971d5a4de787"},"type":"mf.zero.meta.StringAttribute","uuid":"e20b821b-07d1-4c00-b5a6-4be96f753523"},{"content":{"key":"visible","value":"true"},"type":"mf.zero.meta.StringAttribute","uuid":"c0c3b03f-8c30-4d34-90bc-d4719c7ac661"},{"content":{"key":"zIndex","value":1.0},"type":"mf.zero.meta.RealAttribute","uuid":"d4fdf14b-9f90-47e3-bf6c-326fe446dd15"}]},"type":"mf.zero.meta.AttributeMap","uuid":"451fbb9f-8252-494a-aed2-eb2cce2a9ea2"},"dContained":[],"inConnections":[],"outConnections":[{"type":"diagram.editor.model.Connection","uuid":"50164310-aacd-422f-83a3-68c455984a74"}],"ports":[],"position":"31,776","properties":[],"size":"0,0,80,30","subDiagram":null,"syntaxElement":null,"title":"adc_4a_1b_p1","type":"species"},"type":"diagram.editor.model.Entity","uuid":"323728b8-8c6d-4434-bc78-2c331e46277b"},{"content":{"attributes":{"content":{"attributes":[{"content":{"key":"active","value":"false"},"type":"mf.zero.meta.StringAttribute","uuid":"5c300beb-3ab0-4b51-8233-0f3a91ba9ead"},{"content":{"key":"annotation"},"type":"mf.zero.meta.StringAttribute","uuid":"7f77e663-814c-40b6-bf30-30e7c5692e87"},{"content":{"key":"autoResizeBlock","value":"false"},"type":"mf.zero.meta.StringAttribute","uuid":"77c5d8e0-bd41-450e-9061-511d0410754c"},{"content":{"key":"boundaryCondition","value":"false"},"type":"mf.zero.meta.StringAttribute","uuid":"8805161d-4994-4c4a-9c2e-9b81f657c67a"},{"content":{"key":"cloneIndex","value":2.0},"type":"mf.zero.meta.RealAttribute","uuid":"faded21d-1636-4bbe-a619-c20dd07feb78"},{"content":{"key":"cloned","value":"true"},"type":"mf.zero.meta.StringAttribute","uuid":"915bb0dd-b753-489b-9e12-adcc74c99a40"},{"content":{"key":"constant","value":"false"},"type":"mf.zero.meta.StringAttribute","uuid":"70afb8ea-fe91-432c-9b42-8a7240c753b1"},{"content":{"key":"dosed","value":"false"},"type":"mf.zero.meta.StringAttribute","uuid":"5eee29b4-7ef9-41f8-b6b9-6d59a2e15170"},{"content":{"key":"dosedDisabled","value":"false"},"type":"mf.zero.meta.StringAttribute","uuid":"e669ec1a-e870-4b3c-a57c-9210c437ecf5"},{"content":{"key":"edgecolor","value":"#99a7d1"},"type":"mf.zero.meta.StringAttribute","uuid":"18f7de11-6fde-4da4-8ec0-9961f28ddbc5"},{"content":{"key":"error","value":"false"},"type":"mf.zero.meta.StringAttribute","uuid":"db30e02a-ca54-4351-841b-bbbb0290114b"},{"content":{"key":"event","value":"false"},"type":"mf.zero.meta.StringAttribute","uuid":"25960b4f-f574-4dfa-b41a-95c985d672af"},{"content":{"key":"facecolor","value":"#d4daec"},"type":"mf.zero.meta.StringAttribute","uuid":"c70b2239-1204-40f7-b199-747fb50ab4ab"},{"content":{"key":"fade","value":"none"},"type":"mf.zero.meta.StringAttribute","uuid":"6a00d213-5452-45c2-8796-9ed04ed3fa58"},{"content":{"key":"fontFamily","value":"Arial"},"type":"mf.zero.meta.StringAttribute","uuid":"d2719bbf-018a-4471-8b1a-326ee02a4f30"},{"content":{"key":"fontSize","value":14.0},"type":"mf.zero.meta.RealAttribute","uuid":"b4275985-d5f8-4b70-8093-e9fe7e818f2e"},{"content":{"key":"fontWeight","value":"plain"},"type":"mf.zero.meta.StringAttribute","uuid":"e75b49cd-274e-4190-8dd2-9628199143a9"},{"content":{"key":"imageData"},"type":"mf.zero.meta.StringAttribute","uuid":"e824a1fb-fc64-42e9-aeaf-67ef6f8e208a"},{"content":{"key":"initialAssignment","value":"false"},"type":"mf.zero.meta.StringAttribute","uuid":"6e679321-1765-4b30-9d4e-f08be5c797b2"},{"content":{"key":"lines","value":"hide"},"type":"mf.zero.meta.StringAttribute","uuid":"2049f062-b340-404c-93ce-5c5598cd09f4"},{"content":{"key":"name","value":"adc_4a_1b_p1"},"type":"mf.zero.meta.StringAttribute","uuid":"e054e851-f868-43d2-9580-2a216bb5d707"},{"content":{"key":"parentSessionID","value":3605.0},"type":"mf.zero.meta.RealAttribute","uuid":"9f06bd68-c711-4901-b699-4622ecbe4c43"},{"content":{"key":"pin","value":"false"},"type":"mf.zero.meta.StringAttribute","uuid":"eb57305b-0deb-4150-ab20-6e7021504380"},{"content":{"key":"plot","value":"false"},"type":"mf.zero.meta.StringAttribute","uuid":"03d1c940-5647-44ad-ac5c-4e55ebfbb954"},{"content":{"key":"repeatAssignment","value":"false"},"type":"mf.zero.meta.StringAttribute","uuid":"0424b20c-dc24-40ca-b3e0-6dd6c3e5a436"},{"content":{"key":"reversible","value":"false"},"type":"mf.zero.meta.StringAttribute","uuid":"7b94de5d-bc7a-4c3f-8607-d45397c4a536"},{"content":{"key":"rotate"},"type":"mf.zero.meta.RealAttribute","uuid":"bf388ab2-8da9-4b9b-9703-2d09c02833f9"},{"content":{"key":"sessionID","value":3619.0},"type":"mf.zero.meta.RealAttribute","uuid":"1c384157-7d19-4b1e-b769-456761d7c937"},{"content":{"key":"shape","value":"rounded rectangle"},"type":"mf.zero.meta.StringAttribute","uuid":"7ca2e474-bba9-47af-b0a2-e8230ffbe13d"},{"content":{"key":"shapeRadius","value":30.0},"type":"mf.zero.meta.RealAttribute","uuid":"bdf9d78f-e832-4a21-af85-b61aefaf542c"},{"content":{"key":"split","value":"none"},"type":"mf.zero.meta.StringAttribute","uuid":"cbedc117-a729-43ea-bb91-41de34984d57"},{"content":{"key":"textAlign","value":"left"},"type":"mf.zero.meta.StringAttribute","uuid":"eba83071-8aeb-4a9a-86d3-471214c0bae5"},{"content":{"key":"textLocation","value":"center"},"type":"mf.zero.meta.StringAttribute","uuid":"5125de0e-0e6b-4181-a8e9-3414ab1f6948"},{"content":{"key":"textcolor","value":"#000000"},"type":"mf.zero.meta.StringAttribute","uuid":"ecccfce5-0c47-486e-9203-0cb519785ea3"},{"content":{"key":"type","value":"species"},"type":"mf.zero.meta.StringAttribute","uuid":"be03cec0-ea3a-4e8d-921e-bb2169738874"},{"content":{"key":"unused","value":"false"},"type":"mf.zero.meta.StringAttribute","uuid":"59af2000-c701-469c-92c0-fc27c9a2452b"},{"content":{"key":"uuid","value":"77ca7266-a3d6-4979-8f69-971d5a4de787"},"type":"mf.zero.meta.StringAttribute","uuid":"df16daff-f123-476a-b225-620934a8efd6"},{"content":{"key":"visible","value":"true"},"type":"mf.zero.meta.StringAttribute","uuid":"5e6a7329-6be0-4e92-b1ce-e7a62b9c28f2"},{"content":{"key":"zIndex","value":1.0},"type":"mf.zero.meta.RealAttribute","uuid":"d60a501e-0358-4a44-838a-fbbd2423c679"}]},"type":"mf.zero.meta.AttributeMap","uuid":"702751a5-1f22-4397-a4d7-c0749da43940"},"dContained":[],"inConnections":[],"outConnections":[{"type":"diagram.editor.model.Connection","uuid":"87714a8d-e948-4b90-8a0e-29c59baa70e4"}],"ports":[],"position":"1199,1567","properties":[],"size":"0,0,80,30","subDiagram":null,"syntaxElement":null,"title":"adc_4a_1b_p1","type":"species"},"type":"diagram.editor.model.Entity","uuid":"fa909dca-1820-44fc-a5ab-3788d66028f3"},{"content":{"attributes":{"content":{"attributes":[{"content":{"key":"active","value":"false"},"type":"mf.zero.meta.StringAttribute","uuid":"2a7227b6-dab0-4c2c-85ca-77320ad4e7e2"},{"content":{"key":"annotation"},"type":"mf.zero.meta.StringAttribute","uuid":"c569aff1-a37d-4724-9aa7-76fbae7bc058"},{"content":{"key":"autoResizeBlock","value":"false"},"type":"mf.zero.meta.StringAttribute","uuid":"115c7efd-a381-4e9c-ae1a-d8e1a0e69b09"},{"content":{"key":"boundaryCondition","value":"false"},"type":"mf.zero.meta.StringAttribute","uuid":"54018977-dee4-4505-8a6e-245fa1b75734"},{"content":{"key":"cloneIndex","value":3.0},"type":"mf.zero.meta.RealAttribute","uuid":"7519f526-adb5-4d3f-9d56-3e237315ca3a"},{"content":{"key":"cloned","value":"true"},"type":"mf.zero.meta.StringAttribute","uuid":"374fea9a-fd2c-449c-b5e6-dcdde681c0cc"},{"content":{"key":"constant","value":"false"},"type":"mf.zero.meta.StringAttribute","uuid":"8d0da71a-7412-49ea-898d-39cb921ee1bb"},{"content":{"key":"dosed","value":"false"},"type":"mf.zero.meta.StringAttribute","uuid":"a49490a5-0165-4914-bb38-9ab3fc2e0330"},{"content":{"key":"dosedDisabled","value":"false"},"type":"mf.zero.meta.StringAttribute","uuid":"46e1732f-86fb-4666-a816-4e0de7032032"},{"content":{"key":"edgecolor","value":"#99a7d1"},"type":"mf.zero.meta.StringAttribute","uuid":"c38787a5-c01e-463b-8b83-65384712b27d"},{"content":{"key":"error","value":"false"},"type":"mf.zero.meta.StringAttribute","uuid":"c35ef2ab-e807-4122-8158-3150dd9ab0cb"},{"content":{"key":"event","value":"false"},"type":"mf.zero.meta.StringAttribute","uuid":"3fd14aa8-d86d-406d-bc16-2536a5ee6ed6"},{"content":{"key":"facecolor","value":"#d4daec"},"type":"mf.zero.meta.StringAttribute","uuid":"4957d421-3c02-4235-b930-3b0f9437afa2"},{"content":{"key":"fade","value":"none"},"type":"mf.zero.meta.StringAttribute","uuid":"5331c723-5130-470a-9a74-697ed75c9964"},{"content":{"key":"fontFamily","value":"Arial"},"type":"mf.zero.meta.StringAttribute","uuid":"3bb7ace0-de8e-46ab-817a-aafe6263371d"},{"content":{"key":"fontSize","value":14.0},"type":"mf.zero.meta.RealAttribute","uuid":"7b2fab02-68d2-43ed-9dd6-c94a03fd4f8d"},{"content":{"key":"fontWeight","value":"plain"},"type":"mf.zero.meta.StringAttribute","uuid":"236737e4-573f-4b06-baeb-9365ff3efd92"},{"content":{"key":"imageData"},"type":"mf.zero.meta.StringAttribute","uuid":"ba8494c2-359e-4eed-a615-d5db05745bea"},{"content":{"key":"initialAssignment","value":"false"},"type":"mf.zero.meta.StringAttribute","uuid":"cb96b099-fde3-4204-a2bd-bfa88a8b2731"},{"content":{"key":"lines","value":"hide"},"type":"mf.zero.meta.StringAttribute","uuid":"db823f7d-bff6-4db9-9426-2b55d11e6a50"},{"content":{"key":"name","value":"adc_4a_1b_p1"},"type":"mf.zero.meta.StringAttribute","uuid":"fa26d1ff-0e6d-4a85-b98d-5c5dcb800f02"},{"content":{"key":"parentSessionID","value":3605.0},"type":"mf.zero.meta.RealAttribute","uuid":"895d37b3-7bbe-407d-ac2f-d22dec59c47a"},{"content":{"key":"pin","value":"false"},"type":"mf.zero.meta.StringAttribute","uuid":"2b51b711-635d-4889-a828-fce86d93ee50"},{"content":{"key":"plot","value":"false"},"type":"mf.zero.meta.StringAttribute","uuid":"c2a2e3d3-7ff1-4bcd-afae-2b45f2323b63"},{"content":{"key":"repeatAssignment","value":"false"},"type":"mf.zero.meta.StringAttribute","uuid":"c7180813-dc50-4576-8ca5-9d3525a1e10a"},{"content":{"key":"reversible","value":"false"},"type":"mf.zero.meta.StringAttribute","uuid":"4aa571b9-50ad-4a0a-994b-4c78a412dbf7"},{"content":{"key":"rotate"},"type":"mf.zero.meta.RealAttribute","uuid":"1f03f870-4814-4b7b-a26a-271ab5b47e16"},{"content":{"key":"sessionID","value":3619.0},"type":"mf.zero.meta.RealAttribute","uuid":"98966c5a-3544-487f-9ddc-a3061177ca4a"},{"content":{"key":"shape","value":"rounded rectangle"},"type":"mf.zero.meta.StringAttribute","uuid":"0e5b1bcd-3fcd-4df5-b68f-b7a69a6fe36a"},{"content":{"key":"shapeRadius","value":30.0},"type":"mf.zero.meta.RealAttribute","uuid":"bc354f3e-9320-4a24-9fae-b35b44717c5f"},{"content":{"key":"split","value":"none"},"type":"mf.zero.meta.StringAttribute","uuid":"9bece902-b85f-4f4d-b923-526698a36b9c"},{"content":{"key":"textAlign","value":"left"},"type":"mf.zero.meta.StringAttribute","uuid":"fda402a4-845c-4c83-9355-21ebf85b1746"},{"content":{"key":"textLocation","value":"center"},"type":"mf.zero.meta.StringAttribute","uuid":"ceb8f181-c800-46ac-bff1-109904706e47"},{"content":{"key":"textcolor","value":"#000000"},"type":"mf.zero.meta.StringAttribute","uuid":"f1ff891c-42ff-4e92-a4a3-9db8523f7c90"},{"content":{"key":"type","value":"species"},"type":"mf.zero.meta.StringAttribute","uuid":"c2f6b6e7-6ef1-49bf-9aec-278b583861c1"},{"content":{"key":"unused","value":"false"},"type":"mf.zero.meta.StringAttribute","uuid":"2f144e9d-99df-45cf-b4c1-ffda03f023a4"},{"content":{"key":"uuid","value":"77ca7266-a3d6-4979-8f69-971d5a4de787"},"type":"mf.zero.meta.StringAttribute","uuid":"5115bbb6-eb8e-42ca-ad20-f59a66236749"},{"content":{"key":"visible","value":"true"},"type":"mf.zero.meta.StringAttribute","uuid":"9221551b-cbd8-4e66-8464-58ec13fa9eae"},{"content":{"key":"zIndex","value":1.0},"type":"mf.zero.meta.RealAttribute","uuid":"6bc8f600-6b3a-456b-989f-e5d853c8f61d"}]},"type":"mf.zero.meta.AttributeMap","uuid":"bfb6b8b8-1a2f-47cf-abc8-f27ea6bbfc58"},"dContained":[],"inConnections":[],"outConnections":[{"type":"diagram.editor.model.Connection","uuid":"16b6b203-38e4-4078-9e4b-c383156cf6f4"},{"type":"diagram.editor.model.Connection","uuid":"75038d78-39ad-402e-a50b-522b0ac95a20"}],"ports":[],"position":"2036,894","properties":[],"size":"0,0,80,30","subDiagram":null,"syntaxElement":null,"title":"adc_4a_1b_p1","type":"species"},"type":"diagram.editor.model.Entity","uuid":"165f85bd-17ef-4be6-ad8f-694db52edf58"},{"content":{"attributes":{"content":{"attributes":[{"content":{"key":"active","value":"false"},"type":"mf.zero.meta.StringAttribute","uuid":"85a3594e-c072-49d3-9d77-0b3efdbe5f57"},{"content":{"key":"annotation"},"type":"mf.zero.meta.StringAttribute","uuid":"3f3e56d6-c199-46e2-a14b-77e75e065cc7"},{"content":{"key":"autoResizeBlock","value":"false"},"type":"mf.zero.meta.StringAttribute","uuid":"691adab1-04a0-482b-929b-3a14b6607697"},{"content":{"key":"boundaryCondition","value":"false"},"type":"mf.zero.meta.StringAttribute","uuid":"8d67cfa9-d93f-4cd4-8378-831b53ba3557"},{"content":{"key":"cloneIndex","value":4.0},"type":"mf.zero.meta.RealAttribute","uuid":"5bb1a906-0a3f-42e0-8b41-680562d7fd5a"},{"content":{"key":"cloned","value":"true"},"type":"mf.zero.meta.StringAttribute","uuid":"323f709c-c3ec-478e-986d-6512bdeb56df"},{"content":{"key":"constant","value":"false"},"type":"mf.zero.meta.StringAttribute","uuid":"88b582d2-3412-41e5-af04-586dd8f0fad2"},{"content":{"key":"dosed","value":"false"},"type":"mf.zero.meta.StringAttribute","uuid":"163126c0-d0ac-422e-a51c-aa0c5ced6ad9"},{"content":{"key":"dosedDisabled","value":"false"},"type":"mf.zero.meta.StringAttribute","uuid":"3971f112-0dc7-4097-b4c1-4da9d6f69abe"},{"content":{"key":"edgecolor","value":"#99a7d1"},"type":"mf.zero.meta.StringAttribute","uuid":"4435dcba-00fd-43e3-808b-41c9c0ca2558"},{"content":{"key":"error","value":"false"},"type":"mf.zero.meta.StringAttribute","uuid":"a4721bf3-7e39-4a37-b900-9bf275d5979e"},{"content":{"key":"event","value":"false"},"type":"mf.zero.meta.StringAttribute","uuid":"72774853-0098-40c9-988c-3058383b5801"},{"content":{"key":"facecolor","value":"#d4daec"},"type":"mf.zero.meta.StringAttribute","uuid":"91e2b95e-8600-4a2c-acd1-62ccab0ed725"},{"content":{"key":"fade","value":"none"},"type":"mf.zero.meta.StringAttribute","uuid":"025e6914-0a46-4b35-9178-a91000e9bf2f"},{"content":{"key":"fontFamily","value":"Arial"},"type":"mf.zero.meta.StringAttribute","uuid":"b0e20254-dfe5-41f9-9dea-5168d809b7a5"},{"content":{"key":"fontSize","value":14.0},"type":"mf.zero.meta.RealAttribute","uuid":"0ffb91ca-fccb-42cb-8912-c098a7ff49c6"},{"content":{"key":"fontWeight","value":"plain"},"type":"mf.zero.meta.StringAttribute","uuid":"97b8e0f7-9cb1-4c29-aaf4-fb9edb32d0fc"},{"content":{"key":"imageData"},"type":"mf.zero.meta.StringAttribute","uuid":"90377c99-2a45-4dee-b04c-dff187b4fce7"},{"content":{"key":"initialAssignment","value":"false"},"type":"mf.zero.meta.StringAttribute","uuid":"88be3118-5e2a-48d4-8d17-644d842ae8e4"},{"content":{"key":"lines","value":"hide"},"type":"mf.zero.meta.StringAttribute","uuid":"43d0cafe-9192-4d13-bc21-9fd4546f950a"},{"content":{"key":"name","value":"adc_4a_1b_p1"},"type":"mf.zero.meta.StringAttribute","uuid":"0086e6d0-97ec-4754-9e27-6ee2b299415b"},{"content":{"key":"parentSessionID","value":3605.0},"type":"mf.zero.meta.RealAttribute","uuid":"17c4d6d2-beed-4afe-9189-675295828311"},{"content":{"key":"pin","value":"false"},"type":"mf.zero.meta.StringAttribute","uuid":"5d6d2171-e2ae-44c1-a8c4-0cc58226c02d"},{"content":{"key":"plot","value":"false"},"type":"mf.zero.meta.StringAttribute","uuid":"7c6a7623-b73a-41d8-8b2b-3ee223aea9c3"},{"content":{"key":"repeatAssignment","value":"false"},"type":"mf.zero.meta.StringAttribute","uuid":"6a429e0d-efff-4553-8048-52477ed018ac"},{"content":{"key":"reversible","value":"false"},"type":"mf.zero.meta.StringAttribute","uuid":"6b1a1bb0-2af5-45da-be2a-b780cc23e20c"},{"content":{"key":"rotate"},"type":"mf.zero.meta.RealAttribute","uuid":"84934ddd-96c8-4850-b305-6e46f70338a6"},{"content":{"key":"sessionID","value":3619.0},"type":"mf.zero.meta.RealAttribute","uuid":"bde914fb-7e2e-4700-8b8d-49564040005f"},{"content":{"key":"shape","value":"rounded rectangle"},"type":"mf.zero.meta.StringAttribute","uuid":"5886f4dc-0e01-4440-a308-e1e502578271"},{"content":{"key":"shapeRadius","value":30.0},"type":"mf.zero.meta.RealAttribute","uuid":"ace3c2b8-38d0-4061-961a-4a2cd71c06e9"},{"content":{"key":"split","value":"none"},"type":"mf.zero.meta.StringAttribute","uuid":"a232edb9-8489-4fe8-83a6-1c5cd0ba9861"},{"content":{"key":"textAlign","value":"left"},"type":"mf.zero.meta.StringAttribute","uuid":"832ac1c4-f188-406a-8078-3e4e55fe4931"},{"content":{"key":"textLocation","value":"center"},"type":"mf.zero.meta.StringAttribute","uuid":"e4e129ec-4f2c-402d-be3d-8f62eee971c7"},{"content":{"key":"textcolor","value":"#000000"},"type":"mf.zero.meta.StringAttribute","uuid":"a48da92a-dc82-4574-a608-d32325e0bea0"},{"content":{"key":"type","value":"species"},"type":"mf.zero.meta.StringAttribute","uuid":"015d0d6b-b669-47cf-b2f7-4e3a7895a082"},{"content":{"key":"unused","value":"false"},"type":"mf.zero.meta.StringAttribute","uuid":"722c43c7-1998-4863-a46f-1ff2adf51954"},{"content":{"key":"uuid","value":"77ca7266-a3d6-4979-8f69-971d5a4de787"},"type":"mf.zero.meta.StringAttribute","uuid":"f5515234-af59-4460-a814-424c56406f4b"},{"content":{"key":"visible","value":"true"},"type":"mf.zero.meta.StringAttribute","uuid":"3f52ad4a-894d-4783-bdff-035f68340742"},{"content":{"key":"zIndex","value":1.0},"type":"mf.zero.meta.RealAttribute","uuid":"f9b99578-89d5-4a7f-a652-8223cdf5c7d7"}]},"type":"mf.zero.meta.AttributeMap","uuid":"acbac88d-7568-4e44-8d06-6b6b5e000ef6"},"dContained":[],"inConnections":[{"type":"diagram.editor.model.Connection","uuid":"7e1cd0a7-0774-4100-8df0-f7f71aa6834d"},{"type":"diagram.editor.model.Connection","uuid":"cb5d0027-ca5e-48c7-89a7-2afc9d7aa705"},{"type":"diagram.editor.model.Connection","uuid":"2ed37435-c0fd-4635-8b5e-c9c8ae799067"}],"outConnections":[{"type":"diagram.editor.model.Connection","uuid":"1041a0a9-3a60-4528-bbcb-d0e32d954ba6"},{"type":"diagram.editor.model.Connection","uuid":"b95f596c-4685-4048-9961-b020c4c739e1"},{"type":"diagram.editor.model.Connection","uuid":"d8ef7745-22ec-4cd0-a4a3-9d183f45f114"},{"type":"diagram.editor.model.Connection","uuid":"925e77a9-f943-4bea-83e7-87898e5fb11e"}],"ports":[],"position":"574,1521","properties":[],"size":"0,0,80,30","subDiagram":null,"syntaxElement":null,"title":"adc_4a_1b_p1","type":"species"},"type":"diagram.editor.model.Entity","uuid":"0d5046a3-e8f2-47dd-85f7-6f5bdc71e81a"},{"content":{"attributes":{"content":{"attributes":[{"content":{"key":"active","value":"false"},"type":"mf.zero.meta.StringAttribute","uuid":"df1517fe-b18a-497e-aa0a-02ff2f0ee725"},{"content":{"key":"annotation"},"type":"mf.zero.meta.StringAttribute","uuid":"0b1e10dd-0c86-49c1-8020-d566cc5c4245"},{"content":{"key":"autoResizeBlock","value":"false"},"type":"mf.zero.meta.StringAttribute","uuid":"f4ba3814-ec8f-4a86-8013-389736f314e8"},{"content":{"key":"boundaryCondition","value":"false"},"type":"mf.zero.meta.StringAttribute","uuid":"e2d5fe23-2c93-4c65-9fc5-7779b0899bf0"},{"content":{"key":"cloneIndex","value":1.0},"type":"mf.zero.meta.RealAttribute","uuid":"5cf91ee7-08d8-4245-a09a-b212c56b8f26"},{"content":{"key":"cloned","value":"true"},"type":"mf.zero.meta.StringAttribute","uuid":"a2d9d6ad-7b1d-46ae-ab4d-6ee5c16dfbec"},{"content":{"key":"constant","value":"false"},"type":"mf.zero.meta.StringAttribute","uuid":"f0ece5f7-8c12-41bf-b4d1-ec31801eab70"},{"content":{"key":"dosed","value":"false"},"type":"mf.zero.meta.StringAttribute","uuid":"ca444f10-c6ec-47f1-89a7-0019f8b305d4"},{"content":{"key":"dosedDisabled","value":"false"},"type":"mf.zero.meta.StringAttribute","uuid":"13ff2d4d-7845-4579-be01-372b198a93a6"},{"content":{"key":"edgecolor","value":"#99a7d1"},"type":"mf.zero.meta.StringAttribute","uuid":"7106e6c8-7398-4b5c-9fd1-130895d4ac68"},{"content":{"key":"error","value":"false"},"type":"mf.zero.meta.StringAttribute","uuid":"5dcf2b43-451b-44e6-a20d-17e8c3ec3b29"},{"content":{"key":"event","value":"false"},"type":"mf.zero.meta.StringAttribute","uuid":"d7bdb28e-dde0-4c72-bb48-b98ca0627637"},{"content":{"key":"facecolor","value":"#d4daec"},"type":"mf.zero.meta.StringAttribute","uuid":"aa5fda29-5e57-41c3-a3dd-6debe1240a3b"},{"content":{"key":"fade","value":"none"},"type":"mf.zero.meta.StringAttribute","uuid":"58a46148-84b9-4230-86b2-c81e5028fb0a"},{"content":{"key":"fontFamily","value":"Arial"},"type":"mf.zero.meta.StringAttribute","uuid":"92265fb3-f0da-4f35-8834-f32555dccd5d"},{"content":{"key":"fontSize","value":14.0},"type":"mf.zero.meta.RealAttribute","uuid":"5877a983-7da6-42c1-8a33-e53c44a00d3b"},{"content":{"key":"fontWeight","value":"plain"},"type":"mf.zero.meta.StringAttribute","uuid":"2ccce791-3eec-48de-9509-43b76750fcdc"},{"content":{"key":"imageData"},"type":"mf.zero.meta.StringAttribute","uuid":"d7b0bc84-feba-4b01-bf7e-533261e0b852"},{"content":{"key":"initialAssignment","value":"false"},"type":"mf.zero.meta.StringAttribute","uuid":"49b006c1-9733-40c2-bffa-e7f96d5a26a7"},{"content":{"key":"lines","value":"hide"},"type":"mf.zero.meta.StringAttribute","uuid":"dccbea20-16bd-41ee-b092-2b26ffd98377"},{"content":{"key":"name","value":"adc_3a_1b_p1"},"type":"mf.zero.meta.StringAttribute","uuid":"86811c71-b1b8-489a-9e88-ccdaf63c4225"},{"content":{"key":"parentSessionID","value":3605.0},"type":"mf.zero.meta.RealAttribute","uuid":"a4461ae8-eb26-4cb3-889d-acf04e947470"},{"content":{"key":"pin","value":"false"},"type":"mf.zero.meta.StringAttribute","uuid":"062418cc-e763-4fe8-99b7-5449dec2f4ba"},{"content":{"key":"plot","value":"false"},"type":"mf.zero.meta.StringAttribute","uuid":"27b73ce7-dd78-48e6-aef7-24dbc07aed19"},{"content":{"key":"repeatAssignment","value":"false"},"type":"mf.zero.meta.StringAttribute","uuid":"885217eb-f8f1-4a35-872b-38cad5d46020"},{"content":{"key":"reversible","value":"false"},"type":"mf.zero.meta.StringAttribute","uuid":"dae8e3ab-82a1-4dbd-94f9-6d6970913795"},{"content":{"key":"rotate"},"type":"mf.zero.meta.RealAttribute","uuid":"ad2bb909-c097-4a2b-aa28-68799bc313f6"},{"content":{"key":"sessionID","value":3620.0},"type":"mf.zero.meta.RealAttribute","uuid":"d1a4ceb9-0fe3-4186-8c14-ea4f831707e8"},{"content":{"key":"shape","value":"rounded rectangle"},"type":"mf.zero.meta.StringAttribute","uuid":"48f81e9f-45d0-43e0-bcfd-4ca2147d451f"},{"content":{"key":"shapeRadius","value":30.0},"type":"mf.zero.meta.RealAttribute","uuid":"d34c76c3-afee-4b06-a232-6352b724a086"},{"content":{"key":"split","value":"none"},"type":"mf.zero.meta.StringAttribute","uuid":"9a70fa61-ba6d-4785-a01a-8d73c4c049f4"},{"content":{"key":"textAlign","value":"left"},"type":"mf.zero.meta.StringAttribute","uuid":"ca4f4099-93e4-44ca-a22b-1c19b7fabbd5"},{"content":{"key":"textLocation","value":"center"},"type":"mf.zero.meta.StringAttribute","uuid":"ed527268-888a-4437-86d5-653d97b645c9"},{"content":{"key":"textcolor","value":"#000000"},"type":"mf.zero.meta.StringAttribute","uuid":"eda8fc2f-0bea-45a9-b768-57988cdde42f"},{"content":{"key":"type","value":"species"},"type":"mf.zero.meta.StringAttribute","uuid":"ae4f5a05-6f55-406b-a2f1-369da83137f4"},{"content":{"key":"unused","value":"false"},"type":"mf.zero.meta.StringAttribute","uuid":"30e2bcf4-67af-4329-9c86-754c8b7836cd"},{"content":{"key":"uuid","value":"8449aabf-92bd-472f-8a00-73a21e724385"},"type":"mf.zero.meta.StringAttribute","uuid":"5e0fd29d-5681-4ae8-97cb-67dff5ffac5a"},{"content":{"key":"visible","value":"true"},"type":"mf.zero.meta.StringAttribute","uuid":"dd081931-1127-4242-9b96-b1269cb16b61"},{"content":{"key":"zIndex","value":1.0},"type":"mf.zero.meta.RealAttribute","uuid":"a7746d57-349e-4ef7-a382-8c4642ae2ae0"}]},"type":"mf.zero.meta.AttributeMap","uuid":"d3f812c9-d365-4053-93e8-1385457d962a"},"dContained":[],"inConnections":[],"outConnections":[{"type":"diagram.editor.model.Connection","uuid":"2282b2ed-e563-429c-9707-f9e8a1c8f4b5"}],"ports":[],"position":"31,833","properties":[],"size":"0,0,80,30","subDiagram":null,"syntaxElement":null,"title":"adc_3a_1b_p1","type":"species"},"type":"diagram.editor.model.Entity","uuid":"7d9bcb7c-e2a9-45c8-b035-6e5de155bafb"},{"content":{"attributes":{"content":{"attributes":[{"content":{"key":"active","value":"false"},"type":"mf.zero.meta.StringAttribute","uuid":"43b5c2a3-cfba-4a04-a5dc-4052e51a956e"},{"content":{"key":"annotation"},"type":"mf.zero.meta.StringAttribute","uuid":"2b94a9c8-b6e5-4697-ae1f-9454a77386df"},{"content":{"key":"autoResizeBlock","value":"false"},"type":"mf.zero.meta.StringAttribute","uuid":"317ad31e-c0b4-4905-ae14-4caa659d9477"},{"content":{"key":"boundaryCondition","value":"false"},"type":"mf.zero.meta.StringAttribute","uuid":"13d21f8e-3d0b-4ce8-b7ce-7be2094eb072"},{"content":{"key":"cloneIndex","value":2.0},"type":"mf.zero.meta.RealAttribute","uuid":"bc85c1bd-97fa-426b-86ed-20641d6fc379"},{"content":{"key":"cloned","value":"true"},"type":"mf.zero.meta.StringAttribute","uuid":"bd6cec22-42ea-4762-9a4d-b91515ec43f6"},{"content":{"key":"constant","value":"false"},"type":"mf.zero.meta.StringAttribute","uuid":"05fdb23b-f434-4fb3-93b9-8599a63995a3"},{"content":{"key":"dosed","value":"false"},"type":"mf.zero.meta.StringAttribute","uuid":"fd58ea3c-6c2f-4497-8171-66b383b915f7"},{"content":{"key":"dosedDisabled","value":"false"},"type":"mf.zero.meta.StringAttribute","uuid":"2f437fea-ac48-428e-bfad-c8fd7ae07016"},{"content":{"key":"edgecolor","value":"#99a7d1"},"type":"mf.zero.meta.StringAttribute","uuid":"89d93f64-bfdf-4ea5-9828-f85315fdb116"},{"content":{"key":"error","value":"false"},"type":"mf.zero.meta.StringAttribute","uuid":"58ab6ace-cc73-451a-957e-cf95a3576d37"},{"content":{"key":"event","value":"false"},"type":"mf.zero.meta.StringAttribute","uuid":"fc3f4cd0-8571-4af6-99cc-0da2104cb840"},{"content":{"key":"facecolor","value":"#d4daec"},"type":"mf.zero.meta.StringAttribute","uuid":"3e2d46d5-bd90-4939-ad36-09a39133fbce"},{"content":{"key":"fade","value":"none"},"type":"mf.zero.meta.StringAttribute","uuid":"30b805cb-c724-430e-8e03-568dc3baebf7"},{"content":{"key":"fontFamily","value":"Arial"},"type":"mf.zero.meta.StringAttribute","uuid":"923afad9-32e8-48c7-b0f2-2d7bd232df3a"},{"content":{"key":"fontSize","value":14.0},"type":"mf.zero.meta.RealAttribute","uuid":"30a1fed8-9fb7-4cd5-ae7f-2500a7bdbb66"},{"content":{"key":"fontWeight","value":"plain"},"type":"mf.zero.meta.StringAttribute","uuid":"0c6db645-7835-4064-8c2f-e445fdec7326"},{"content":{"key":"imageData"},"type":"mf.zero.meta.StringAttribute","uuid":"aef5ee19-1679-4229-a1c4-f4139691feae"},{"content":{"key":"initialAssignment","value":"false"},"type":"mf.zero.meta.StringAttribute","uuid":"1edc41b6-71ab-4332-97a7-d0ac1bd687bb"},{"content":{"key":"lines","value":"hide"},"type":"mf.zero.meta.StringAttribute","uuid":"bf623114-ca99-4302-9ddd-3df5bb30219e"},{"content":{"key":"name","value":"adc_3a_1b_p1"},"type":"mf.zero.meta.StringAttribute","uuid":"ae6d044c-8dd4-4fcb-876c-e554bd29d939"},{"content":{"key":"parentSessionID","value":3605.0},"type":"mf.zero.meta.RealAttribute","uuid":"1c01446f-bf30-483c-96a7-8f7ddc5cd56c"},{"content":{"key":"pin","value":"false"},"type":"mf.zero.meta.StringAttribute","uuid":"5b86e32f-b90d-41a6-a52f-221beb972ff1"},{"content":{"key":"plot","value":"false"},"type":"mf.zero.meta.StringAttribute","uuid":"12401199-bd86-4850-be5c-e32b0fd7402a"},{"content":{"key":"repeatAssignment","value":"false"},"type":"mf.zero.meta.StringAttribute","uuid":"821fb3d9-c2cf-45e4-893c-52dc26093f81"},{"content":{"key":"reversible","value":"false"},"type":"mf.zero.meta.StringAttribute","uuid":"2cf97b12-d2fe-479a-9e9f-a6a1f3eb753d"},{"content":{"key":"rotate"},"type":"mf.zero.meta.RealAttribute","uuid":"c46bb977-7e77-4581-9405-ea44db857808"},{"content":{"key":"sessionID","value":3620.0},"type":"mf.zero.meta.RealAttribute","uuid":"441a5d02-d893-46df-8afa-5e68abbb93f0"},{"content":{"key":"shape","value":"rounded rectangle"},"type":"mf.zero.meta.StringAttribute","uuid":"e9f65084-c908-4454-a5e3-1cee21b714c9"},{"content":{"key":"shapeRadius","value":30.0},"type":"mf.zero.meta.RealAttribute","uuid":"c17c0be4-4b2d-42f7-83ca-56191b00bd15"},{"content":{"key":"split","value":"none"},"type":"mf.zero.meta.StringAttribute","uuid":"9f1f0199-8c96-4514-b602-88dc1d1de12d"},{"content":{"key":"textAlign","value":"left"},"type":"mf.zero.meta.StringAttribute","uuid":"988c934c-340d-4607-947a-071a42d276d2"},{"content":{"key":"textLocation","value":"center"},"type":"mf.zero.meta.StringAttribute","uuid":"5dad9a12-f7b2-4a85-8161-d580ad9e4c98"},{"content":{"key":"textcolor","value":"#000000"},"type":"mf.zero.meta.StringAttribute","uuid":"fd0efd2b-a556-49ac-b87c-00234f684f1c"},{"content":{"key":"type","value":"species"},"type":"mf.zero.meta.StringAttribute","uuid":"ff94ee08-9bdc-4f60-8371-f60151032a2c"},{"content":{"key":"unused","value":"false"},"type":"mf.zero.meta.StringAttribute","uuid":"a733b792-f9c1-4ed2-9855-983574b3107d"},{"content":{"key":"uuid","value":"8449aabf-92bd-472f-8a00-73a21e724385"},"type":"mf.zero.meta.StringAttribute","uuid":"357c780e-e359-4036-8358-3d1e18b5f95f"},{"content":{"key":"visible","value":"true"},"type":"mf.zero.meta.StringAttribute","uuid":"4a2eae7c-c5f5-4e1f-b439-9454f573d587"},{"content":{"key":"zIndex","value":1.0},"type":"mf.zero.meta.RealAttribute","uuid":"b08f44a2-2915-4734-a320-0d53b40637bf"}]},"type":"mf.zero.meta.AttributeMap","uuid":"136fb365-269d-4dfc-bfbb-d8aa74e1c2f7"},"dContained":[],"inConnections":[],"outConnections":[{"type":"diagram.editor.model.Connection","uuid":"3462a191-c214-4926-b928-f2f262e29bdd"}],"ports":[],"position":"1199,1645","properties":[],"size":"0,0,80,30","subDiagram":null,"syntaxElement":null,"title":"adc_3a_1b_p1","type":"species"},"type":"diagram.editor.model.Entity","uuid":"7f5aaa8f-2867-48d8-9e8e-9552d2ba49f3"},{"content":{"attributes":{"content":{"attributes":[{"content":{"key":"active","value":"false"},"type":"mf.zero.meta.StringAttribute","uuid":"71d1f8d9-90ed-4642-8825-fc8aed3ca2a0"},{"content":{"key":"annotation"},"type":"mf.zero.meta.StringAttribute","uuid":"19422706-d077-4fc6-a25d-bc948fc5c502"},{"content":{"key":"autoResizeBlock","value":"false"},"type":"mf.zero.meta.StringAttribute","uuid":"fb2556e3-b171-43b8-9c04-ecdfbe134632"},{"content":{"key":"boundaryCondition","value":"false"},"type":"mf.zero.meta.StringAttribute","uuid":"aca043e8-6579-4437-a39e-0470962f9c88"},{"content":{"key":"cloneIndex","value":3.0},"type":"mf.zero.meta.RealAttribute","uuid":"ddb4ccef-7c8c-4687-83ed-4feb5641f96e"},{"content":{"key":"cloned","value":"true"},"type":"mf.zero.meta.StringAttribute","uuid":"85f8e4fa-023e-4c65-b34a-53e424d16cb2"},{"content":{"key":"constant","value":"false"},"type":"mf.zero.meta.StringAttribute","uuid":"d33274eb-fbd4-4550-b9c7-1c7f7d407458"},{"content":{"key":"dosed","value":"false"},"type":"mf.zero.meta.StringAttribute","uuid":"8043e4df-1762-4d9c-b0c3-7b43ea814686"},{"content":{"key":"dosedDisabled","value":"false"},"type":"mf.zero.meta.StringAttribute","uuid":"34669751-5e83-42df-9326-463bec1180c1"},{"content":{"key":"edgecolor","value":"#99a7d1"},"type":"mf.zero.meta.StringAttribute","uuid":"175f2bbc-6b1b-43a1-8112-ffb4fb40d85a"},{"content":{"key":"error","value":"false"},"type":"mf.zero.meta.StringAttribute","uuid":"c827d3fb-d904-41ea-8768-488b00ba77b6"},{"content":{"key":"event","value":"false"},"type":"mf.zero.meta.StringAttribute","uuid":"ac4b68b0-344e-4e38-8587-8c293a03ba3e"},{"content":{"key":"facecolor","value":"#d4daec"},"type":"mf.zero.meta.StringAttribute","uuid":"76c9e8f3-88a8-4115-9247-086caa6ae16c"},{"content":{"key":"fade","value":"none"},"type":"mf.zero.meta.StringAttribute","uuid":"2f8a451b-4e09-468d-8864-fb12e68d5903"},{"content":{"key":"fontFamily","value":"Arial"},"type":"mf.zero.meta.StringAttribute","uuid":"ff8ed819-e0c6-4af9-b165-9032953fc9c5"},{"content":{"key":"fontSize","value":14.0},"type":"mf.zero.meta.RealAttribute","uuid":"0ff0e95c-1669-4f18-9549-f6dfd67d1350"},{"content":{"key":"fontWeight","value":"plain"},"type":"mf.zero.meta.StringAttribute","uuid":"32b6f2c0-560a-4b8a-8434-5568541ae29e"},{"content":{"key":"imageData"},"type":"mf.zero.meta.StringAttribute","uuid":"2a926f21-6290-4b15-985c-b91dd3fe0913"},{"content":{"key":"initialAssignment","value":"false"},"type":"mf.zero.meta.StringAttribute","uuid":"ea9642c6-c4c3-483c-9d85-082412750fc6"},{"content":{"key":"lines","value":"hide"},"type":"mf.zero.meta.StringAttribute","uuid":"51b5454b-779e-4bf7-a957-94538393fc37"},{"content":{"key":"name","value":"adc_3a_1b_p1"},"type":"mf.zero.meta.StringAttribute","uuid":"3eb1890f-a0ce-47f9-baa3-ac1e822414ab"},{"content":{"key":"parentSessionID","value":3605.0},"type":"mf.zero.meta.RealAttribute","uuid":"efaca5c3-3283-4f09-9e15-7d14593227ba"},{"content":{"key":"pin","value":"false"},"type":"mf.zero.meta.StringAttribute","uuid":"aed5ee7e-ce13-42d2-b367-8a893d297338"},{"content":{"key":"plot","value":"false"},"type":"mf.zero.meta.StringAttribute","uuid":"b98643be-1561-4af9-89b6-6badb0e2c454"},{"content":{"key":"repeatAssignment","value":"false"},"type":"mf.zero.meta.StringAttribute","uuid":"f5f307e7-3c64-4648-b148-f0a747f72d3a"},{"content":{"key":"reversible","value":"false"},"type":"mf.zero.meta.StringAttribute","uuid":"138ee5f7-9f2d-449c-bfd9-b1549ae3ea17"},{"content":{"key":"rotate"},"type":"mf.zero.meta.RealAttribute","uuid":"f8689b47-b137-4cd4-8078-11c1a3441d61"},{"content":{"key":"sessionID","value":3620.0},"type":"mf.zero.meta.RealAttribute","uuid":"d657d3db-fd8d-4367-bfcb-8dce5b91e993"},{"content":{"key":"shape","value":"rounded rectangle"},"type":"mf.zero.meta.StringAttribute","uuid":"36c40d27-ce24-45b1-a697-fc6a1d1c76a1"},{"content":{"key":"shapeRadius","value":30.0},"type":"mf.zero.meta.RealAttribute","uuid":"49679a6c-4097-4177-9209-b97def53df70"},{"content":{"key":"split","value":"none"},"type":"mf.zero.meta.StringAttribute","uuid":"c17f418c-2b18-4569-bd5a-ebadc4389fac"},{"content":{"key":"textAlign","value":"left"},"type":"mf.zero.meta.StringAttribute","uuid":"9a461e04-1e29-4c27-8f59-8bf9bef22925"},{"content":{"key":"textLocation","value":"center"},"type":"mf.zero.meta.StringAttribute","uuid":"05c1e281-741c-4d73-8f5e-d5dd4a13a2f3"},{"content":{"key":"textcolor","value":"#000000"},"type":"mf.zero.meta.StringAttribute","uuid":"34834425-5d66-4c2c-b093-d46573eea5c0"},{"content":{"key":"type","value":"species"},"type":"mf.zero.meta.StringAttribute","uuid":"4a22d439-7d91-4a59-ba8b-2ad535301aa3"},{"content":{"key":"unused","value":"false"},"type":"mf.zero.meta.StringAttribute","uuid":"25dfe863-b32d-4358-9fda-1c31f6d0e6a5"},{"content":{"key":"uuid","value":"8449aabf-92bd-472f-8a00-73a21e724385"},"type":"mf.zero.meta.StringAttribute","uuid":"4eeacf96-2486-41de-ad94-b58dc7db78cc"},{"content":{"key":"visible","value":"true"},"type":"mf.zero.meta.StringAttribute","uuid":"13e23965-18a9-45be-b37a-38f0fd8535d8"},{"content":{"key":"zIndex","value":1.0},"type":"mf.zero.meta.RealAttribute","uuid":"ea9c4a58-e141-4516-8bcd-4903bc7d2e2a"}]},"type":"mf.zero.meta.AttributeMap","uuid":"1423ec74-ce4d-4c98-b540-baade82e8fba"},"dContained":[],"inConnections":[],"outConnections":[{"type":"diagram.editor.model.Connection","uuid":"03664e8d-f63e-4a1d-a332-31d5fc78850c"},{"type":"diagram.editor.model.Connection","uuid":"11acd045-e2c1-4e0d-807b-72484d87150f"}],"ports":[],"position":"2036,956","properties":[],"size":"0,0,80,30","subDiagram":null,"syntaxElement":null,"title":"adc_3a_1b_p1","type":"species"},"type":"diagram.editor.model.Entity","uuid":"245ffa53-dede-4e61-ae86-2a62ae9fe6af"},{"content":{"attributes":{"content":{"attributes":[{"content":{"key":"active","value":"false"},"type":"mf.zero.meta.StringAttribute","uuid":"ba4e6e31-bd16-4afd-b249-0edffe47023b"},{"content":{"key":"annotation"},"type":"mf.zero.meta.StringAttribute","uuid":"b029c738-c4d2-4b87-87af-272cd291a83c"},{"content":{"key":"autoResizeBlock","value":"false"},"type":"mf.zero.meta.StringAttribute","uuid":"99a66afc-d204-4673-84b4-e6982bfefc8b"},{"content":{"key":"boundaryCondition","value":"false"},"type":"mf.zero.meta.StringAttribute","uuid":"5773262d-6184-4f00-8250-105e86ba656d"},{"content":{"key":"cloneIndex","value":4.0},"type":"mf.zero.meta.RealAttribute","uuid":"b92ae798-e359-4730-9e34-1e5de0f2d12a"},{"content":{"key":"cloned","value":"true"},"type":"mf.zero.meta.StringAttribute","uuid":"448445f7-5d63-4386-809b-873a5de5417e"},{"content":{"key":"constant","value":"false"},"type":"mf.zero.meta.StringAttribute","uuid":"a6243232-f7f6-45c9-acd0-8dfe21336005"},{"content":{"key":"dosed","value":"false"},"type":"mf.zero.meta.StringAttribute","uuid":"4e868f21-1d23-4282-b588-ce7d8b9f80c5"},{"content":{"key":"dosedDisabled","value":"false"},"type":"mf.zero.meta.StringAttribute","uuid":"7fbd4cc8-da3c-4526-bb02-bb47a93c4b01"},{"content":{"key":"edgecolor","value":"#99a7d1"},"type":"mf.zero.meta.StringAttribute","uuid":"e5601174-af6c-4f7e-9060-71ef6fefa8f7"},{"content":{"key":"error","value":"false"},"type":"mf.zero.meta.StringAttribute","uuid":"ac2d5652-77d3-4981-9567-2c749db0ef9f"},{"content":{"key":"event","value":"false"},"type":"mf.zero.meta.StringAttribute","uuid":"a7f24f0f-4e3f-4974-9c48-aa088f8d9abf"},{"content":{"key":"facecolor","value":"#d4daec"},"type":"mf.zero.meta.StringAttribute","uuid":"04e1b3b0-494f-4fa3-9e56-a5bee69e1f80"},{"content":{"key":"fade","value":"none"},"type":"mf.zero.meta.StringAttribute","uuid":"e25d9170-464c-405d-b10e-5ba174d2dbc5"},{"content":{"key":"fontFamily","value":"Arial"},"type":"mf.zero.meta.StringAttribute","uuid":"03157bd5-5afb-475e-b192-028e757a8d1d"},{"content":{"key":"fontSize","value":14.0},"type":"mf.zero.meta.RealAttribute","uuid":"10fac9fd-d830-4553-b956-fa77d714fbba"},{"content":{"key":"fontWeight","value":"plain"},"type":"mf.zero.meta.StringAttribute","uuid":"84118ee5-4cc1-45ee-956b-da6f4c828e77"},{"content":{"key":"imageData"},"type":"mf.zero.meta.StringAttribute","uuid":"a03d9c12-5bed-4359-be18-c7db467360ae"},{"content":{"key":"initialAssignment","value":"false"},"type":"mf.zero.meta.StringAttribute","uuid":"0cc0e3e6-f8ec-4598-aa5f-3f5030deef7d"},{"content":{"key":"lines","value":"hide"},"type":"mf.zero.meta.StringAttribute","uuid":"598ad440-fd5e-4659-a8c3-c02eab0e1aaf"},{"content":{"key":"name","value":"adc_3a_1b_p1"},"type":"mf.zero.meta.StringAttribute","uuid":"32f33429-8cbb-4141-bc0e-bf7950deab72"},{"content":{"key":"parentSessionID","value":3605.0},"type":"mf.zero.meta.RealAttribute","uuid":"7ff7c8f9-91f8-4ad7-9140-8e05255880e2"},{"content":{"key":"pin","value":"false"},"type":"mf.zero.meta.StringAttribute","uuid":"6291d751-318e-4e88-a2c0-77f4b7ea5fec"},{"content":{"key":"plot","value":"false"},"type":"mf.zero.meta.StringAttribute","uuid":"adc70beb-60f3-4880-8a4a-7396b9f1163f"},{"content":{"key":"repeatAssignment","value":"false"},"type":"mf.zero.meta.StringAttribute","uuid":"3ea543a8-b0a0-43d3-a5f6-ccaef47bf447"},{"content":{"key":"reversible","value":"false"},"type":"mf.zero.meta.StringAttribute","uuid":"1fc30c79-d6b4-4318-a775-d969c07cf221"},{"content":{"key":"rotate"},"type":"mf.zero.meta.RealAttribute","uuid":"22422dac-1e25-4962-ae20-f1167d2fdabb"},{"content":{"key":"sessionID","value":3620.0},"type":"mf.zero.meta.RealAttribute","uuid":"d3fd4683-bb90-475e-935b-7cfe4d9b7a65"},{"content":{"key":"shape","value":"rounded rectangle"},"type":"mf.zero.meta.StringAttribute","uuid":"61a1387b-d7ba-4908-b403-78d6d51b12bc"},{"content":{"key":"shapeRadius","value":30.0},"type":"mf.zero.meta.RealAttribute","uuid":"83d4184d-227b-4ac7-872b-90a4bddbe05e"},{"content":{"key":"split","value":"none"},"type":"mf.zero.meta.StringAttribute","uuid":"d094b4bc-bc1b-4456-ab45-aa9ff87b1d16"},{"content":{"key":"textAlign","value":"left"},"type":"mf.zero.meta.StringAttribute","uuid":"2382d63e-17a4-49f1-93ad-67a0efea9681"},{"content":{"key":"textLocation","value":"center"},"type":"mf.zero.meta.StringAttribute","uuid":"f449c4fb-87e8-4af1-ae91-eb95c93b9d4f"},{"content":{"key":"textcolor","value":"#000000"},"type":"mf.zero.meta.StringAttribute","uuid":"f6d2bd70-0834-43fc-b439-55bcd56971ab"},{"content":{"key":"type","value":"species"},"type":"mf.zero.meta.StringAttribute","uuid":"83750d13-6be9-4f12-94a1-8e33ef56499d"},{"content":{"key":"unused","value":"false"},"type":"mf.zero.meta.StringAttribute","uuid":"643eebf1-31ac-4ef5-a4ef-82293e7fd939"},{"content":{"key":"uuid","value":"8449aabf-92bd-472f-8a00-73a21e724385"},"type":"mf.zero.meta.StringAttribute","uuid":"13ec9fe7-47fe-4693-9e77-a1d8514340e5"},{"content":{"key":"visible","value":"true"},"type":"mf.zero.meta.StringAttribute","uuid":"f40af842-c39e-43f1-a04d-ff504944e769"},{"content":{"key":"zIndex","value":1.0},"type":"mf.zero.meta.RealAttribute","uuid":"def48321-069b-4af6-ac21-b4c871f4849d"}]},"type":"mf.zero.meta.AttributeMap","uuid":"d8c5371f-7576-4f94-ad59-43df09d7c65f"},"dContained":[],"inConnections":[{"type":"diagram.editor.model.Connection","uuid":"b62ced2d-c4d4-4334-ab9e-63abaa0118c3"},{"type":"diagram.editor.model.Connection","uuid":"8b369214-b633-44a6-a5f3-f4281985b52b"},{"type":"diagram.editor.model.Connection","uuid":"348eabf3-7eda-4ea3-b09e-a5d38c4ed169"}],"outConnections":[{"type":"diagram.editor.model.Connection","uuid":"0b21e0cd-8563-487c-9fe3-6e28bca5e697"},{"type":"diagram.editor.model.Connection","uuid":"8c02c7b4-a851-4a4e-8cbd-60faf67cdacc"},{"type":"diagram.editor.model.Connection","uuid":"72354772-aaea-4485-aabb-1e38942d0846"},{"type":"diagram.editor.model.Connection","uuid":"2f8e5df3-d5fe-4be5-9e96-d3fd93cc96f8"}],"ports":[],"position":"574,1603","properties":[],"size":"0,0,80,30","subDiagram":null,"syntaxElement":null,"title":"adc_3a_1b_p1","type":"species"},"type":"diagram.editor.model.Entity","uuid":"8335dd47-c5e9-46c0-b942-2304c615a559"},{"content":{"attributes":{"content":{"attributes":[{"content":{"key":"active","value":"false"},"type":"mf.zero.meta.StringAttribute","uuid":"1206e88b-5d02-46a2-82a0-ffc20ada8982"},{"content":{"key":"annotation"},"type":"mf.zero.meta.StringAttribute","uuid":"7c3ac0bd-07e3-4dba-b171-e9fd552e3a3e"},{"content":{"key":"autoResizeBlock","value":"false"},"type":"mf.zero.meta.StringAttribute","uuid":"de893f69-ac68-4784-bd17-3bf4e333ca1e"},{"content":{"key":"boundaryCondition","value":"false"},"type":"mf.zero.meta.StringAttribute","uuid":"6d371cf4-d6e3-4aae-9be6-a778e29266a8"},{"content":{"key":"cloneIndex","value":1.0},"type":"mf.zero.meta.RealAttribute","uuid":"efa2cdcd-3281-4edd-a0b9-b21389afd199"},{"content":{"key":"cloned","value":"true"},"type":"mf.zero.meta.StringAttribute","uuid":"573375aa-bb44-48ae-8fad-359a72cb6f2f"},{"content":{"key":"constant","value":"false"},"type":"mf.zero.meta.StringAttribute","uuid":"3eafb34b-e8a5-4eb8-83bf-ae28a38daf6a"},{"content":{"key":"dosed","value":"false"},"type":"mf.zero.meta.StringAttribute","uuid":"edef1bff-16fa-4018-bafa-6c811ffaace7"},{"content":{"key":"dosedDisabled","value":"false"},"type":"mf.zero.meta.StringAttribute","uuid":"7da205f9-f12f-425b-8952-a25a0355cbce"},{"content":{"key":"edgecolor","value":"#99a7d1"},"type":"mf.zero.meta.StringAttribute","uuid":"54b5271a-e8de-4174-87c5-51a5c9795c53"},{"content":{"key":"error","value":"false"},"type":"mf.zero.meta.StringAttribute","uuid":"a9d130f2-75f0-4d5f-a29a-1ddd07b87267"},{"content":{"key":"event","value":"false"},"type":"mf.zero.meta.StringAttribute","uuid":"0d0caffd-4fa7-4b9d-b38f-16cca51c25df"},{"content":{"key":"facecolor","value":"#d4daec"},"type":"mf.zero.meta.StringAttribute","uuid":"645433c5-15ad-4a96-a565-a83cca52e0b6"},{"content":{"key":"fade","value":"none"},"type":"mf.zero.meta.StringAttribute","uuid":"4bbaac41-0d1f-445c-b0aa-2d2599979c85"},{"content":{"key":"fontFamily","value":"Arial"},"type":"mf.zero.meta.StringAttribute","uuid":"5f2ce0b0-71cf-472d-8fe6-f849f6155504"},{"content":{"key":"fontSize","value":14.0},"type":"mf.zero.meta.RealAttribute","uuid":"aa4be0da-c237-4b15-a844-b8b79b2e03fe"},{"content":{"key":"fontWeight","value":"plain"},"type":"mf.zero.meta.StringAttribute","uuid":"22ec13e8-6f1c-450b-9efb-8946873ea8ac"},{"content":{"key":"imageData"},"type":"mf.zero.meta.StringAttribute","uuid":"cc30d3af-d476-4c87-8672-24cd90acba19"},{"content":{"key":"initialAssignment","value":"false"},"type":"mf.zero.meta.StringAttribute","uuid":"d436361d-de30-4bd9-8d1f-8bdb0d8a1de7"},{"content":{"key":"lines","value":"hide"},"type":"mf.zero.meta.StringAttribute","uuid":"49f43230-1c4a-4baf-becb-60412ef578b3"},{"content":{"key":"name","value":"adc_2a_1b_p1"},"type":"mf.zero.meta.StringAttribute","uuid":"ee710912-9460-4854-a004-7296eab4d61d"},{"content":{"key":"parentSessionID","value":3605.0},"type":"mf.zero.meta.RealAttribute","uuid":"b14c86e8-d50e-4623-ba1c-20dbd205f7b4"},{"content":{"key":"pin","value":"false"},"type":"mf.zero.meta.StringAttribute","uuid":"911891d0-049d-44fb-9d91-8d9cd68ca236"},{"content":{"key":"plot","value":"false"},"type":"mf.zero.meta.StringAttribute","uuid":"6195fe5f-628a-427f-a777-936d47793dbe"},{"content":{"key":"repeatAssignment","value":"false"},"type":"mf.zero.meta.StringAttribute","uuid":"0cf7242d-a20c-4131-b269-6747d1dec718"},{"content":{"key":"reversible","value":"false"},"type":"mf.zero.meta.StringAttribute","uuid":"83c75896-43c3-41fa-bd8b-d89c1f428402"},{"content":{"key":"rotate"},"type":"mf.zero.meta.RealAttribute","uuid":"763a805a-aba4-4e05-a3e0-46093244f62d"},{"content":{"key":"sessionID","value":3621.0},"type":"mf.zero.meta.RealAttribute","uuid":"211ea528-0277-4ed0-99bb-d3b4e41c4c3b"},{"content":{"key":"shape","value":"rounded rectangle"},"type":"mf.zero.meta.StringAttribute","uuid":"d6e29c7d-2b35-4d5c-ad7a-1766c6f86668"},{"content":{"key":"shapeRadius","value":30.0},"type":"mf.zero.meta.RealAttribute","uuid":"af3f6830-c4d4-40fb-a1bf-786ec583a5e6"},{"content":{"key":"split","value":"none"},"type":"mf.zero.meta.StringAttribute","uuid":"b7cfe730-9cde-4fd9-b57e-27aae38a7061"},{"content":{"key":"textAlign","value":"left"},"type":"mf.zero.meta.StringAttribute","uuid":"d84f5505-70cb-4717-b503-71977263ec44"},{"content":{"key":"textLocation","value":"center"},"type":"mf.zero.meta.StringAttribute","uuid":"60e6c051-2b97-4ba1-a91a-91240744f6cc"},{"content":{"key":"textcolor","value":"#000000"},"type":"mf.zero.meta.StringAttribute","uuid":"290fb510-0a25-44dc-9c3f-38350994cbe7"},{"content":{"key":"type","value":"species"},"type":"mf.zero.meta.StringAttribute","uuid":"038de7a3-21e4-4acd-9fac-8f522d751225"},{"content":{"key":"unused","value":"false"},"type":"mf.zero.meta.StringAttribute","uuid":"ccfbc5a6-c375-4418-87c1-34f3e1374c65"},{"content":{"key":"uuid","value":"6694bdc0-d6e1-482a-afa7-2e46b9c3a981"},"type":"mf.zero.meta.StringAttribute","uuid":"36f898ed-d5b6-46cb-a20f-bad84592f3b5"},{"content":{"key":"visible","value":"true"},"type":"mf.zero.meta.StringAttribute","uuid":"1149b0d0-3656-4a2d-ac88-08f301df77f3"},{"content":{"key":"zIndex","value":1.0},"type":"mf.zero.meta.RealAttribute","uuid":"c82d57b3-be73-42bd-98c0-7ca3b917dea7"}]},"type":"mf.zero.meta.AttributeMap","uuid":"f34c14bd-0c03-4600-94ca-43b969891f52"},"dContained":[],"inConnections":[],"outConnections":[{"type":"diagram.editor.model.Connection","uuid":"b02247f0-2f4e-4813-a0dd-ca56dd4872d5"}],"ports":[],"position":"31,890","properties":[],"size":"0,0,80,30","subDiagram":null,"syntaxElement":null,"title":"adc_2a_1b_p1","type":"species"},"type":"diagram.editor.model.Entity","uuid":"776cfdbd-25f7-4dfc-a904-990cedfa3b3f"},{"content":{"attributes":{"content":{"attributes":[{"content":{"key":"active","value":"false"},"type":"mf.zero.meta.StringAttribute","uuid":"ebb12eb2-5b98-47d6-aae0-ee333891a02b"},{"content":{"key":"annotation"},"type":"mf.zero.meta.StringAttribute","uuid":"4bddaefc-e7d3-4ece-b958-5cbb526f634c"},{"content":{"key":"autoResizeBlock","value":"false"},"type":"mf.zero.meta.StringAttribute","uuid":"196fd202-9b46-4f17-b6f6-6463d88daf1a"},{"content":{"key":"boundaryCondition","value":"false"},"type":"mf.zero.meta.StringAttribute","uuid":"db0516fd-c8c2-420c-b898-73c2f9721288"},{"content":{"key":"cloneIndex","value":2.0},"type":"mf.zero.meta.RealAttribute","uuid":"678eabd2-66e4-4715-9f78-83602032e069"},{"content":{"key":"cloned","value":"true"},"type":"mf.zero.meta.StringAttribute","uuid":"71fb6b90-cae3-4344-a975-fec9f8fc4cbd"},{"content":{"key":"constant","value":"false"},"type":"mf.zero.meta.StringAttribute","uuid":"3e6ff752-f676-4349-b8f9-2d08a2246ce6"},{"content":{"key":"dosed","value":"false"},"type":"mf.zero.meta.StringAttribute","uuid":"f9212079-e781-468f-9e9c-9bc3b74c1c19"},{"content":{"key":"dosedDisabled","value":"false"},"type":"mf.zero.meta.StringAttribute","uuid":"1f190f77-52d2-4ec1-8915-080d87770555"},{"content":{"key":"edgecolor","value":"#99a7d1"},"type":"mf.zero.meta.StringAttribute","uuid":"c44747a9-e105-493f-841a-d124bea7bad2"},{"content":{"key":"error","value":"false"},"type":"mf.zero.meta.StringAttribute","uuid":"fee586d7-eaaa-4e41-befe-cb4ffe1d40ec"},{"content":{"key":"event","value":"false"},"type":"mf.zero.meta.StringAttribute","uuid":"a439fd6e-e5ab-4024-b6b6-ef73997c938c"},{"content":{"key":"facecolor","value":"#d4daec"},"type":"mf.zero.meta.StringAttribute","uuid":"304a5d82-7d54-48e5-ac8e-862172136071"},{"content":{"key":"fade","value":"none"},"type":"mf.zero.meta.StringAttribute","uuid":"98a5b1d2-5334-4071-823d-57e068f314d3"},{"content":{"key":"fontFamily","value":"Arial"},"type":"mf.zero.meta.StringAttribute","uuid":"de649cc7-3111-45d2-bd23-fff6820f69de"},{"content":{"key":"fontSize","value":14.0},"type":"mf.zero.meta.RealAttribute","uuid":"951b888f-be2a-49a5-8114-68c4563d6185"},{"content":{"key":"fontWeight","value":"plain"},"type":"mf.zero.meta.StringAttribute","uuid":"0b66b2b9-137a-4b94-bfe8-c5c9245c550f"},{"content":{"key":"imageData"},"type":"mf.zero.meta.StringAttribute","uuid":"b81d7b88-ac1c-4c56-b11d-effee2e677c6"},{"content":{"key":"initialAssignment","value":"false"},"type":"mf.zero.meta.StringAttribute","uuid":"b210ac10-b309-4993-86a3-fd3778b734b2"},{"content":{"key":"lines","value":"hide"},"type":"mf.zero.meta.StringAttribute","uuid":"3d06ca46-9357-4bae-aae3-9ed13a1e684d"},{"content":{"key":"name","value":"adc_2a_1b_p1"},"type":"mf.zero.meta.StringAttribute","uuid":"8c4a4027-cb81-466a-af5f-d4a251242f47"},{"content":{"key":"parentSessionID","value":3605.0},"type":"mf.zero.meta.RealAttribute","uuid":"34dcc776-315b-43bb-80ca-ea864db02031"},{"content":{"key":"pin","value":"false"},"type":"mf.zero.meta.StringAttribute","uuid":"cc856775-10bf-427b-a5a9-31a38c284d76"},{"content":{"key":"plot","value":"false"},"type":"mf.zero.meta.StringAttribute","uuid":"33196b13-85e6-478d-84ac-1e54563380ae"},{"content":{"key":"repeatAssignment","value":"false"},"type":"mf.zero.meta.StringAttribute","uuid":"969dbad3-e42f-4528-9ab2-a3856619484d"},{"content":{"key":"reversible","value":"false"},"type":"mf.zero.meta.StringAttribute","uuid":"efa7ddea-0130-4785-8e75-0c9e188e6106"},{"content":{"key":"rotate"},"type":"mf.zero.meta.RealAttribute","uuid":"511b2968-cb98-42fe-81ec-c6aa677037da"},{"content":{"key":"sessionID","value":3621.0},"type":"mf.zero.meta.RealAttribute","uuid":"41206c3f-7456-4f47-a4b4-1900de4e4a27"},{"content":{"key":"shape","value":"rounded rectangle"},"type":"mf.zero.meta.StringAttribute","uuid":"862b08b6-ceaf-4a2d-8b60-c9c1b2cefb7d"},{"content":{"key":"shapeRadius","value":30.0},"type":"mf.zero.meta.RealAttribute","uuid":"8eb64fbd-217f-408f-84e6-75f5dc7a5530"},{"content":{"key":"split","value":"none"},"type":"mf.zero.meta.StringAttribute","uuid":"1c1f433e-d065-44ce-ab95-cba73f605219"},{"content":{"key":"textAlign","value":"left"},"type":"mf.zero.meta.StringAttribute","uuid":"6d73b68e-d2ad-4399-a392-1b11db629bbc"},{"content":{"key":"textLocation","value":"center"},"type":"mf.zero.meta.StringAttribute","uuid":"80691d2e-9164-4eba-922d-cb756932b4e7"},{"content":{"key":"textcolor","value":"#000000"},"type":"mf.zero.meta.StringAttribute","uuid":"9ff72091-4897-447f-96e7-f1ade43d4ff9"},{"content":{"key":"type","value":"species"},"type":"mf.zero.meta.StringAttribute","uuid":"3b389175-b41b-4eec-9810-2ba508f3bc89"},{"content":{"key":"unused","value":"false"},"type":"mf.zero.meta.StringAttribute","uuid":"1d48843b-ac51-4ad9-bf11-cdb4ca4e5643"},{"content":{"key":"uuid","value":"6694bdc0-d6e1-482a-afa7-2e46b9c3a981"},"type":"mf.zero.meta.StringAttribute","uuid":"7a9ed912-84b1-428a-9472-f516f545eb95"},{"content":{"key":"visible","value":"true"},"type":"mf.zero.meta.StringAttribute","uuid":"e53048dc-7e78-430d-9d6c-c2840b467daa"},{"content":{"key":"zIndex","value":1.0},"type":"mf.zero.meta.RealAttribute","uuid":"666c19c2-def3-4212-ad53-9556aef424d5"}]},"type":"mf.zero.meta.AttributeMap","uuid":"3163d6fc-8576-4ccc-a6b5-eb604ccbea90"},"dContained":[],"inConnections":[],"outConnections":[{"type":"diagram.editor.model.Connection","uuid":"56922868-eafc-486c-9e1a-bb8051bfe6ac"}],"ports":[],"position":"1199,1742","properties":[],"size":"0,0,80,30","subDiagram":null,"syntaxElement":null,"title":"adc_2a_1b_p1","type":"species"},"type":"diagram.editor.model.Entity","uuid":"c56a0920-b65a-40bb-9015-52f69110d4b8"},{"content":{"attributes":{"content":{"attributes":[{"content":{"key":"active","value":"false"},"type":"mf.zero.meta.StringAttribute","uuid":"aa873c83-b75b-40dc-ba91-88b0608c35e7"},{"content":{"key":"annotation"},"type":"mf.zero.meta.StringAttribute","uuid":"96260c75-de39-47c1-8103-752bd305cf86"},{"content":{"key":"autoResizeBlock","value":"false"},"type":"mf.zero.meta.StringAttribute","uuid":"df3b851f-8230-477e-b726-32196a0cbf5a"},{"content":{"key":"boundaryCondition","value":"false"},"type":"mf.zero.meta.StringAttribute","uuid":"71ee2742-5ca9-46a1-b609-02bd0e44a0f4"},{"content":{"key":"cloneIndex","value":3.0},"type":"mf.zero.meta.RealAttribute","uuid":"ca3fb431-ae0e-4579-beaa-0d8a7440de25"},{"content":{"key":"cloned","value":"true"},"type":"mf.zero.meta.StringAttribute","uuid":"2bbba371-c7d6-41c9-8360-bc6549af4311"},{"content":{"key":"constant","value":"false"},"type":"mf.zero.meta.StringAttribute","uuid":"d8bb37b3-6be3-47a3-bc14-29da29cced40"},{"content":{"key":"dosed","value":"false"},"type":"mf.zero.meta.StringAttribute","uuid":"09daad9d-274f-41c2-84cb-53941f868ff4"},{"content":{"key":"dosedDisabled","value":"false"},"type":"mf.zero.meta.StringAttribute","uuid":"54a78c41-46db-47d5-ae07-002f1c3b2bac"},{"content":{"key":"edgecolor","value":"#99a7d1"},"type":"mf.zero.meta.StringAttribute","uuid":"3767a7fb-344a-4862-a78f-fd5ec80bbe00"},{"content":{"key":"error","value":"false"},"type":"mf.zero.meta.StringAttribute","uuid":"856ab08f-7da4-42d5-ad88-b69c3ea5a9d3"},{"content":{"key":"event","value":"false"},"type":"mf.zero.meta.StringAttribute","uuid":"e4808e2e-d66d-4532-a653-08869e3aa9e6"},{"content":{"key":"facecolor","value":"#d4daec"},"type":"mf.zero.meta.StringAttribute","uuid":"c1cb8d2e-ab66-42db-af04-ca35cd90cb0e"},{"content":{"key":"fade","value":"none"},"type":"mf.zero.meta.StringAttribute","uuid":"863bf98b-1fbd-4d4c-af6b-d5b1248cfbf1"},{"content":{"key":"fontFamily","value":"Arial"},"type":"mf.zero.meta.StringAttribute","uuid":"8008fbeb-b737-40b0-a667-702c124746de"},{"content":{"key":"fontSize","value":14.0},"type":"mf.zero.meta.RealAttribute","uuid":"4a3f4638-4355-4b6a-acc1-58faaf44d7c9"},{"content":{"key":"fontWeight","value":"plain"},"type":"mf.zero.meta.StringAttribute","uuid":"8f8ce2aa-fcaa-4d3f-b4f1-e2a8da051aae"},{"content":{"key":"imageData"},"type":"mf.zero.meta.StringAttribute","uuid":"a9cb7fc8-71ca-43b1-862f-202b1818264b"},{"content":{"key":"initialAssignment","value":"false"},"type":"mf.zero.meta.StringAttribute","uuid":"5babb88d-1af8-43d0-9384-c8832e8a6741"},{"content":{"key":"lines","value":"hide"},"type":"mf.zero.meta.StringAttribute","uuid":"4d452acf-d1a3-4a89-80d2-5bb784515645"},{"content":{"key":"name","value":"adc_2a_1b_p1"},"type":"mf.zero.meta.StringAttribute","uuid":"458df055-fff4-45cb-9802-dbe82c73f2bc"},{"content":{"key":"parentSessionID","value":3605.0},"type":"mf.zero.meta.RealAttribute","uuid":"294f8b9c-011a-4b24-90b8-eafe42dbc33f"},{"content":{"key":"pin","value":"false"},"type":"mf.zero.meta.StringAttribute","uuid":"cc2ae40f-24d8-4e4e-a445-4e204ccbccc8"},{"content":{"key":"plot","value":"false"},"type":"mf.zero.meta.StringAttribute","uuid":"4411d557-2155-4bdf-bab3-4fb679a3c206"},{"content":{"key":"repeatAssignment","value":"false"},"type":"mf.zero.meta.StringAttribute","uuid":"90175c08-a855-4b17-971f-94834956a5d6"},{"content":{"key":"reversible","value":"false"},"type":"mf.zero.meta.StringAttribute","uuid":"c03d4847-6797-46fe-8f14-6fd8100cc00b"},{"content":{"key":"rotate"},"type":"mf.zero.meta.RealAttribute","uuid":"fe6b3573-f09f-4653-96ea-ad072d566c46"},{"content":{"key":"sessionID","value":3621.0},"type":"mf.zero.meta.RealAttribute","uuid":"dbf982ee-80b6-4a5b-bc21-2231f52a5449"},{"content":{"key":"shape","value":"rounded rectangle"},"type":"mf.zero.meta.StringAttribute","uuid":"bd079018-a746-46ca-876f-cd5e9b5156aa"},{"content":{"key":"shapeRadius","value":30.0},"type":"mf.zero.meta.RealAttribute","uuid":"11208efa-806d-4286-957c-e2d0205a03c7"},{"content":{"key":"split","value":"none"},"type":"mf.zero.meta.StringAttribute","uuid":"5ab93fe7-6dbd-4366-8258-5b3a1c64dd29"},{"content":{"key":"textAlign","value":"left"},"type":"mf.zero.meta.StringAttribute","uuid":"4aa8685d-a6e7-479e-9641-b30cccec9d99"},{"content":{"key":"textLocation","value":"center"},"type":"mf.zero.meta.StringAttribute","uuid":"5258b848-e83e-4e3c-877f-31ca4067358a"},{"content":{"key":"textcolor","value":"#000000"},"type":"mf.zero.meta.StringAttribute","uuid":"28804192-62f1-4496-8c04-480989047c90"},{"content":{"key":"type","value":"species"},"type":"mf.zero.meta.StringAttribute","uuid":"9a468939-49ce-4bd4-9eaa-a2abaf104924"},{"content":{"key":"unused","value":"false"},"type":"mf.zero.meta.StringAttribute","uuid":"075314a2-c747-42e1-8ad1-67cc6fc2fbc8"},{"content":{"key":"uuid","value":"6694bdc0-d6e1-482a-afa7-2e46b9c3a981"},"type":"mf.zero.meta.StringAttribute","uuid":"4e955f06-8e2a-477a-84bf-985190670599"},{"content":{"key":"visible","value":"true"},"type":"mf.zero.meta.StringAttribute","uuid":"4eef73b5-edb3-4cb4-93c3-8b92cae8aed4"},{"content":{"key":"zIndex","value":1.0},"type":"mf.zero.meta.RealAttribute","uuid":"63373260-72c9-40d1-9dd7-01b9fa3edf06"}]},"type":"mf.zero.meta.AttributeMap","uuid":"364c9712-5eb2-4d92-af16-321a6e8e230c"},"dContained":[],"inConnections":[],"outConnections":[{"type":"diagram.editor.model.Connection","uuid":"9ae3e9f8-6708-4a61-a873-5c7d7711d52c"},{"type":"diagram.editor.model.Connection","uuid":"e177a70c-6fad-4770-bd74-ed12341e00b4"}],"ports":[],"position":"2036,1018","properties":[],"size":"0,0,80,30","subDiagram":null,"syntaxElement":null,"title":"adc_2a_1b_p1","type":"species"},"type":"diagram.editor.model.Entity","uuid":"2e866d73-ed85-4261-b0ca-7d63d8f48c76"},{"content":{"attributes":{"content":{"attributes":[{"content":{"key":"active","value":"false"},"type":"mf.zero.meta.StringAttribute","uuid":"530d20a3-53ce-4467-8a61-b9dadd2e339a"},{"content":{"key":"annotation"},"type":"mf.zero.meta.StringAttribute","uuid":"28b43df3-4f4a-4ffc-a7cd-c20f6e67f0f8"},{"content":{"key":"autoResizeBlock","value":"false"},"type":"mf.zero.meta.StringAttribute","uuid":"9e266f0a-f327-4979-bfd5-9ef8b3bfaf87"},{"content":{"key":"boundaryCondition","value":"false"},"type":"mf.zero.meta.StringAttribute","uuid":"004e3829-6723-49bb-933b-a032c47189af"},{"content":{"key":"cloneIndex","value":4.0},"type":"mf.zero.meta.RealAttribute","uuid":"6d4d3c35-7315-441f-864f-05fa60c38248"},{"content":{"key":"cloned","value":"true"},"type":"mf.zero.meta.StringAttribute","uuid":"cd72b90e-759d-4d83-9cd1-60e45d9377e2"},{"content":{"key":"constant","value":"false"},"type":"mf.zero.meta.StringAttribute","uuid":"27c4b039-5259-4534-8461-eb5a44fc430f"},{"content":{"key":"dosed","value":"false"},"type":"mf.zero.meta.StringAttribute","uuid":"cd3dc5ca-5fef-4b6e-aa5f-814f960300b4"},{"content":{"key":"dosedDisabled","value":"false"},"type":"mf.zero.meta.StringAttribute","uuid":"c1e900ed-e28d-49fd-b1c6-206e6eb9b2ae"},{"content":{"key":"edgecolor","value":"#99a7d1"},"type":"mf.zero.meta.StringAttribute","uuid":"27ce061c-e4fb-4f55-8ca5-f139ea333fe2"},{"content":{"key":"error","value":"false"},"type":"mf.zero.meta.StringAttribute","uuid":"b23926cd-23c2-4b69-bd91-2c8e804f00e0"},{"content":{"key":"event","value":"false"},"type":"mf.zero.meta.StringAttribute","uuid":"b418f58e-cbf1-429c-9105-3a9e4bbbd7aa"},{"content":{"key":"facecolor","value":"#d4daec"},"type":"mf.zero.meta.StringAttribute","uuid":"ff172cf7-eebd-4a81-9950-6e41a8caad0a"},{"content":{"key":"fade","value":"none"},"type":"mf.zero.meta.StringAttribute","uuid":"6b84f812-d101-4d54-9ebe-f414ddf61f78"},{"content":{"key":"fontFamily","value":"Arial"},"type":"mf.zero.meta.StringAttribute","uuid":"f8ca7c46-10aa-4304-80ef-7f98694537e5"},{"content":{"key":"fontSize","value":14.0},"type":"mf.zero.meta.RealAttribute","uuid":"171d7500-a8b0-4fc4-b387-49fa17ef4673"},{"content":{"key":"fontWeight","value":"plain"},"type":"mf.zero.meta.StringAttribute","uuid":"e679f5d0-cd0d-4a01-8122-6ba72dfa0868"},{"content":{"key":"imageData"},"type":"mf.zero.meta.StringAttribute","uuid":"f72f327f-4e48-439a-b785-e16eaa42cbfc"},{"content":{"key":"initialAssignment","value":"false"},"type":"mf.zero.meta.StringAttribute","uuid":"22ad2470-b3ea-4f4c-8b4d-84c5b42dd081"},{"content":{"key":"lines","value":"hide"},"type":"mf.zero.meta.StringAttribute","uuid":"5b84df99-8e50-41ef-924c-fe579e856c0e"},{"content":{"key":"name","value":"adc_2a_1b_p1"},"type":"mf.zero.meta.StringAttribute","uuid":"ca34e4b5-1987-4ba8-a780-43d55105d60d"},{"content":{"key":"parentSessionID","value":3605.0},"type":"mf.zero.meta.RealAttribute","uuid":"09e7ac20-a869-412a-bbe1-36e4f8ba3c21"},{"content":{"key":"pin","value":"false"},"type":"mf.zero.meta.StringAttribute","uuid":"bb9f1bc6-05e8-4738-a4b1-1bc364050c55"},{"content":{"key":"plot","value":"false"},"type":"mf.zero.meta.StringAttribute","uuid":"7ae74e28-0bd4-4c2c-8a61-916ee1d0f04b"},{"content":{"key":"repeatAssignment","value":"false"},"type":"mf.zero.meta.StringAttribute","uuid":"739ce75b-54ad-4ace-b7bd-d38c9232d46c"},{"content":{"key":"reversible","value":"false"},"type":"mf.zero.meta.StringAttribute","uuid":"55e8330f-ca09-45b3-b630-c7100bb7b051"},{"content":{"key":"rotate"},"type":"mf.zero.meta.RealAttribute","uuid":"55ca5b02-7520-4698-b808-f72e44079480"},{"content":{"key":"sessionID","value":3621.0},"type":"mf.zero.meta.RealAttribute","uuid":"00a8ee03-df99-44b1-b5a3-34f8455bb8a8"},{"content":{"key":"shape","value":"rounded rectangle"},"type":"mf.zero.meta.StringAttribute","uuid":"82c90c73-e340-4118-a8f3-c9ed9c21ca4c"},{"content":{"key":"shapeRadius","value":30.0},"type":"mf.zero.meta.RealAttribute","uuid":"2ba0a90a-15e0-4b64-89bb-29b8a41e25ee"},{"content":{"key":"split","value":"none"},"type":"mf.zero.meta.StringAttribute","uuid":"aac71b47-c49b-4333-9233-dfa2e1658264"},{"content":{"key":"textAlign","value":"left"},"type":"mf.zero.meta.StringAttribute","uuid":"ce4e0ed9-69cf-4ea0-bf4c-79824bb87463"},{"content":{"key":"textLocation","value":"center"},"type":"mf.zero.meta.StringAttribute","uuid":"578a1324-5a0e-458c-bd16-e0a739fc618d"},{"content":{"key":"textcolor","value":"#000000"},"type":"mf.zero.meta.StringAttribute","uuid":"2c64b281-393b-40b0-8713-3e19cecab7ce"},{"content":{"key":"type","value":"species"},"type":"mf.zero.meta.StringAttribute","uuid":"eb18db36-6ccc-4d98-be67-b287c4c32ec9"},{"content":{"key":"unused","value":"false"},"type":"mf.zero.meta.StringAttribute","uuid":"0f30f8b8-38a1-4a45-9df7-db2ef9ea2e68"},{"content":{"key":"uuid","value":"6694bdc0-d6e1-482a-afa7-2e46b9c3a981"},"type":"mf.zero.meta.StringAttribute","uuid":"68068a5e-8cc8-4c60-9457-c7e3b02a2ceb"},{"content":{"key":"visible","value":"true"},"type":"mf.zero.meta.StringAttribute","uuid":"1736d70c-a5ca-4032-b2df-f74b731c74b6"},{"content":{"key":"zIndex","value":1.0},"type":"mf.zero.meta.RealAttribute","uuid":"1b9e6ab0-96ca-4ff7-b95e-48b82fc01597"}]},"type":"mf.zero.meta.AttributeMap","uuid":"ff9eb447-a89b-4112-a0a9-a85c28d6280a"},"dContained":[],"inConnections":[{"type":"diagram.editor.model.Connection","uuid":"99a2fddc-3e78-4477-acc5-562c5c09ba91"},{"type":"diagram.editor.model.Connection","uuid":"e31ae553-5d0f-43e9-aee0-f5c9a1e2b602"},{"type":"diagram.editor.model.Connection","uuid":"f7ba572f-847d-457d-a156-fa5c57407cac"}],"outConnections":[{"type":"diagram.editor.model.Connection","uuid":"9875b136-1510-4f91-85ef-2cf4412e046d"},{"type":"diagram.editor.model.Connection","uuid":"3e833db5-062e-46ce-8dbc-219d7d8f0b65"},{"type":"diagram.editor.model.Connection","uuid":"4968c52e-1ab0-44b8-ae8b-3794544668d5"},{"type":"diagram.editor.model.Connection","uuid":"79753c33-be06-49dc-b0a6-7410ce9ba823"}],"ports":[],"position":"575,1700","properties":[],"size":"0,0,80,30","subDiagram":null,"syntaxElement":null,"title":"adc_2a_1b_p1","type":"species"},"type":"diagram.editor.model.Entity","uuid":"ea77145e-ef20-4a28-b984-64dfec94d5a7"},{"content":{"attributes":{"content":{"attributes":[{"content":{"key":"active","value":"false"},"type":"mf.zero.meta.StringAttribute","uuid":"fc9b3332-cafd-4fd6-acdb-3db282e46cd8"},{"content":{"key":"annotation"},"type":"mf.zero.meta.StringAttribute","uuid":"7b927d64-908e-4e54-bad7-ae86e55369b7"},{"content":{"key":"autoResizeBlock","value":"false"},"type":"mf.zero.meta.StringAttribute","uuid":"b3f9502e-0f31-43ed-836a-68bd4addc774"},{"content":{"key":"boundaryCondition","value":"false"},"type":"mf.zero.meta.StringAttribute","uuid":"6d6268e3-87c1-4c80-9b2b-727a1b5383b2"},{"content":{"key":"cloneIndex","value":1.0},"type":"mf.zero.meta.RealAttribute","uuid":"6a7caaad-3b1d-4572-8f90-8e2b289b1060"},{"content":{"key":"cloned","value":"true"},"type":"mf.zero.meta.StringAttribute","uuid":"371db365-cf40-4cc0-b469-a48a442bafb1"},{"content":{"key":"constant","value":"false"},"type":"mf.zero.meta.StringAttribute","uuid":"5ac88c7d-2105-4333-8582-5701ea3145df"},{"content":{"key":"dosed","value":"false"},"type":"mf.zero.meta.StringAttribute","uuid":"d5ac6c7d-cf4d-4ef8-a6be-8180b67db158"},{"content":{"key":"dosedDisabled","value":"false"},"type":"mf.zero.meta.StringAttribute","uuid":"dbbdebb7-098c-47b9-a3eb-0174e6800fdb"},{"content":{"key":"edgecolor","value":"#99a7d1"},"type":"mf.zero.meta.StringAttribute","uuid":"4db48af7-ae9d-4b0d-8c23-5454647087a1"},{"content":{"key":"error","value":"false"},"type":"mf.zero.meta.StringAttribute","uuid":"127f546f-4c55-4576-a3b2-5aef2244f966"},{"content":{"key":"event","value":"false"},"type":"mf.zero.meta.StringAttribute","uuid":"0eeb167d-e287-43ad-a0e3-b3ab2188f36b"},{"content":{"key":"facecolor","value":"#d4daec"},"type":"mf.zero.meta.StringAttribute","uuid":"7c87ae1c-72b1-4e23-8b59-e09e6a6fff76"},{"content":{"key":"fade","value":"none"},"type":"mf.zero.meta.StringAttribute","uuid":"6552acaf-2e6e-4df5-ab3b-e42a39937bc7"},{"content":{"key":"fontFamily","value":"Arial"},"type":"mf.zero.meta.StringAttribute","uuid":"20576d7b-e1a9-46a2-bca8-96ac06abda16"},{"content":{"key":"fontSize","value":14.0},"type":"mf.zero.meta.RealAttribute","uuid":"f6eb3a3b-bb2c-4b2b-bb94-4010529c4c90"},{"content":{"key":"fontWeight","value":"plain"},"type":"mf.zero.meta.StringAttribute","uuid":"3cc4022f-70fb-44ab-9594-ac10ffebe77a"},{"content":{"key":"imageData"},"type":"mf.zero.meta.StringAttribute","uuid":"11c9103b-56d2-4dea-9296-c4c636b595ae"},{"content":{"key":"initialAssignment","value":"false"},"type":"mf.zero.meta.StringAttribute","uuid":"5191d800-b909-4b90-9137-3142b7cb01ac"},{"content":{"key":"lines","value":"hide"},"type":"mf.zero.meta.StringAttribute","uuid":"9c984947-2509-4fc4-8595-653a86131a1c"},{"content":{"key":"name","value":"adc_1a_1b_p1"},"type":"mf.zero.meta.StringAttribute","uuid":"1053e395-c4ee-4005-9d87-bbca568d6ceb"},{"content":{"key":"parentSessionID","value":3605.0},"type":"mf.zero.meta.RealAttribute","uuid":"7224c0b4-753b-48b7-b994-0169b52d7037"},{"content":{"key":"pin","value":"false"},"type":"mf.zero.meta.StringAttribute","uuid":"43e7252d-e25f-43fd-8568-3eae8f29fa01"},{"content":{"key":"plot","value":"false"},"type":"mf.zero.meta.StringAttribute","uuid":"db20d7e9-1b76-475d-83c4-8076d1d47732"},{"content":{"key":"repeatAssignment","value":"false"},"type":"mf.zero.meta.StringAttribute","uuid":"80cde6a9-bb10-4409-b282-4b80dc2f0b8b"},{"content":{"key":"reversible","value":"false"},"type":"mf.zero.meta.StringAttribute","uuid":"95ae9644-8782-4297-b13e-5c9108b86184"},{"content":{"key":"rotate"},"type":"mf.zero.meta.RealAttribute","uuid":"f6f1bcab-d5cb-437c-bae9-ff7034932de0"},{"content":{"key":"sessionID","value":3622.0},"type":"mf.zero.meta.RealAttribute","uuid":"a75a03d0-b020-4544-9bc6-a88b91e34b5d"},{"content":{"key":"shape","value":"rounded rectangle"},"type":"mf.zero.meta.StringAttribute","uuid":"315f2239-5c5a-4281-ba3e-b90ccbea6a1b"},{"content":{"key":"shapeRadius","value":30.0},"type":"mf.zero.meta.RealAttribute","uuid":"c94baeb2-a0f6-4456-8822-163081545b99"},{"content":{"key":"split","value":"none"},"type":"mf.zero.meta.StringAttribute","uuid":"f51f0c4d-a99a-4658-b14b-6ade6336922a"},{"content":{"key":"textAlign","value":"left"},"type":"mf.zero.meta.StringAttribute","uuid":"64779f88-0495-4e71-9c4c-86df5316e7c4"},{"content":{"key":"textLocation","value":"center"},"type":"mf.zero.meta.StringAttribute","uuid":"254bcf8c-87e7-4f36-9b49-a838cb3102b2"},{"content":{"key":"textcolor","value":"#000000"},"type":"mf.zero.meta.StringAttribute","uuid":"7b6b1e83-ff21-4b69-970c-c79180495e30"},{"content":{"key":"type","value":"species"},"type":"mf.zero.meta.StringAttribute","uuid":"f5a541be-81e4-4c6e-aa3d-d101446bdd66"},{"content":{"key":"unused","value":"false"},"type":"mf.zero.meta.StringAttribute","uuid":"51a65297-2076-4fdf-9bbe-56ef07d837f9"},{"content":{"key":"uuid","value":"64558ab2-ffa7-40e4-845a-8c81097f5ade"},"type":"mf.zero.meta.StringAttribute","uuid":"c91213cb-f19b-4953-9aa0-f19bc7bce203"},{"content":{"key":"visible","value":"true"},"type":"mf.zero.meta.StringAttribute","uuid":"b718daea-6444-4866-8c79-e9c7e3db0732"},{"content":{"key":"zIndex","value":1.0},"type":"mf.zero.meta.RealAttribute","uuid":"9118d458-e53c-4136-8c29-622d6910e97f"}]},"type":"mf.zero.meta.AttributeMap","uuid":"cc6dc76b-453c-41c0-b142-eb31cafde71a"},"dContained":[],"inConnections":[],"outConnections":[{"type":"diagram.editor.model.Connection","uuid":"32e03b98-3ed1-436b-be36-144ef15ab33e"}],"ports":[],"position":"31,947","properties":[],"size":"0,0,80,30","subDiagram":null,"syntaxElement":null,"title":"adc_1a_1b_p1","type":"species"},"type":"diagram.editor.model.Entity","uuid":"1eefb80b-7498-4eda-91d2-072054a67046"},{"content":{"attributes":{"content":{"attributes":[{"content":{"key":"active","value":"false"},"type":"mf.zero.meta.StringAttribute","uuid":"f5a23845-5dac-4b9f-ab4b-06573dc3f2d6"},{"content":{"key":"annotation"},"type":"mf.zero.meta.StringAttribute","uuid":"4ef0bfb4-01eb-48ce-8001-b62be24ce18b"},{"content":{"key":"autoResizeBlock","value":"false"},"type":"mf.zero.meta.StringAttribute","uuid":"164a61b5-d83a-44ee-9e4e-3c401936ceb4"},{"content":{"key":"boundaryCondition","value":"false"},"type":"mf.zero.meta.StringAttribute","uuid":"5d8879f3-d61a-423b-93a3-d2a53b7b1432"},{"content":{"key":"cloneIndex","value":2.0},"type":"mf.zero.meta.RealAttribute","uuid":"04f4c052-99e8-4e21-b676-6892ef155120"},{"content":{"key":"cloned","value":"true"},"type":"mf.zero.meta.StringAttribute","uuid":"36f366e2-4e2c-4955-bca8-95f9b64e2b60"},{"content":{"key":"constant","value":"false"},"type":"mf.zero.meta.StringAttribute","uuid":"9a0cf08f-4984-4e03-b014-0b1ea0684687"},{"content":{"key":"dosed","value":"false"},"type":"mf.zero.meta.StringAttribute","uuid":"c1f75a6c-7ed3-4c42-8710-b36102728b50"},{"content":{"key":"dosedDisabled","value":"false"},"type":"mf.zero.meta.StringAttribute","uuid":"1fa70498-1ba1-47c3-94d7-c95967e48282"},{"content":{"key":"edgecolor","value":"#99a7d1"},"type":"mf.zero.meta.StringAttribute","uuid":"0605017b-c524-487b-862f-3a249f4285e6"},{"content":{"key":"error","value":"false"},"type":"mf.zero.meta.StringAttribute","uuid":"7aa2b16d-9358-4191-8e0f-59749856eebb"},{"content":{"key":"event","value":"false"},"type":"mf.zero.meta.StringAttribute","uuid":"d33d30ed-2850-487a-91b3-7ff4da5af890"},{"content":{"key":"facecolor","value":"#d4daec"},"type":"mf.zero.meta.StringAttribute","uuid":"05a64efc-73ac-44f0-a687-268e8dfbed52"},{"content":{"key":"fade","value":"none"},"type":"mf.zero.meta.StringAttribute","uuid":"17d0e158-ad68-4ac2-afdb-460f3b7fb84a"},{"content":{"key":"fontFamily","value":"Arial"},"type":"mf.zero.meta.StringAttribute","uuid":"cca5050c-2c2e-4fe5-9038-5f07f0695f04"},{"content":{"key":"fontSize","value":14.0},"type":"mf.zero.meta.RealAttribute","uuid":"9ffe5145-5067-4dd5-a92c-43dafb9c99c8"},{"content":{"key":"fontWeight","value":"plain"},"type":"mf.zero.meta.StringAttribute","uuid":"d170a89d-75ca-4db6-a841-9069581acb41"},{"content":{"key":"imageData"},"type":"mf.zero.meta.StringAttribute","uuid":"b337f937-4e4b-4c69-9ef4-18a48f3de095"},{"content":{"key":"initialAssignment","value":"false"},"type":"mf.zero.meta.StringAttribute","uuid":"ef20c479-9632-4605-81b1-8c0239638464"},{"content":{"key":"lines","value":"hide"},"type":"mf.zero.meta.StringAttribute","uuid":"e8a4c061-31fa-48fd-b923-a96f3308b1e3"},{"content":{"key":"name","value":"adc_1a_1b_p1"},"type":"mf.zero.meta.StringAttribute","uuid":"c3cd4130-4b0a-4f1b-8e40-89418d7a85c5"},{"content":{"key":"parentSessionID","value":3605.0},"type":"mf.zero.meta.RealAttribute","uuid":"d05fadec-bd31-4fbe-a2aa-3edf97516d1f"},{"content":{"key":"pin","value":"false"},"type":"mf.zero.meta.StringAttribute","uuid":"25a04d85-4e00-46f6-b57f-a5186e892bbf"},{"content":{"key":"plot","value":"false"},"type":"mf.zero.meta.StringAttribute","uuid":"7ea32005-3f05-40a3-a51b-6aadcab73dab"},{"content":{"key":"repeatAssignment","value":"false"},"type":"mf.zero.meta.StringAttribute","uuid":"a522a694-caf8-4b2e-a91b-90a8af6a7cf4"},{"content":{"key":"reversible","value":"false"},"type":"mf.zero.meta.StringAttribute","uuid":"31aeecf2-0c42-4dec-9f84-51a0959237ae"},{"content":{"key":"rotate"},"type":"mf.zero.meta.RealAttribute","uuid":"828e4b47-0e06-4d48-9c0b-222737f3d7e4"},{"content":{"key":"sessionID","value":3622.0},"type":"mf.zero.meta.RealAttribute","uuid":"b8c6c9eb-2d91-420d-933c-0eed72db31d9"},{"content":{"key":"shape","value":"rounded rectangle"},"type":"mf.zero.meta.StringAttribute","uuid":"cf1ccce0-5f9a-4328-85b9-fad7945043c0"},{"content":{"key":"shapeRadius","value":30.0},"type":"mf.zero.meta.RealAttribute","uuid":"174e46d2-5242-4abc-ab03-7d068203be9f"},{"content":{"key":"split","value":"none"},"type":"mf.zero.meta.StringAttribute","uuid":"dd17c1d7-b59f-4d36-a2fb-77b5f9a6fe6e"},{"content":{"key":"textAlign","value":"left"},"type":"mf.zero.meta.StringAttribute","uuid":"149dd4c3-f755-4ebd-89cd-b4ae446fb17a"},{"content":{"key":"textLocation","value":"center"},"type":"mf.zero.meta.StringAttribute","uuid":"225a23c6-79af-4420-aa93-c6195696eaa2"},{"content":{"key":"textcolor","value":"#000000"},"type":"mf.zero.meta.StringAttribute","uuid":"fb6cd99e-3654-4af4-a8ea-4d4f9fd001fc"},{"content":{"key":"type","value":"species"},"type":"mf.zero.meta.StringAttribute","uuid":"f3152049-74fc-478c-abf3-b1d9ce69aaaf"},{"content":{"key":"unused","value":"false"},"type":"mf.zero.meta.StringAttribute","uuid":"cf89d49c-d22b-436a-b5db-df86895f3efb"},{"content":{"key":"uuid","value":"64558ab2-ffa7-40e4-845a-8c81097f5ade"},"type":"mf.zero.meta.StringAttribute","uuid":"87f691c3-3b56-4f97-bf0c-db128c6bf8cf"},{"content":{"key":"visible","value":"true"},"type":"mf.zero.meta.StringAttribute","uuid":"d6f42b53-217b-40ca-9c01-61a112f36aed"},{"content":{"key":"zIndex","value":1.0},"type":"mf.zero.meta.RealAttribute","uuid":"77eb349d-d2c0-4b67-b2c6-9b47bf510ba5"}]},"type":"mf.zero.meta.AttributeMap","uuid":"ad84faed-2e10-483a-8046-5662c937a4ea"},"dContained":[],"inConnections":[],"outConnections":[{"type":"diagram.editor.model.Connection","uuid":"9f267d5a-0be6-4289-98ef-e98ef6a0aacb"}],"ports":[],"position":"1199,1835","properties":[],"size":"0,0,80,30","subDiagram":null,"syntaxElement":null,"title":"adc_1a_1b_p1","type":"species"},"type":"diagram.editor.model.Entity","uuid":"2d44df40-8008-4147-a486-4611f4a106aa"},{"content":{"attributes":{"content":{"attributes":[{"content":{"key":"active","value":"false"},"type":"mf.zero.meta.StringAttribute","uuid":"998bdfe1-4c6a-495a-a081-604085560cdf"},{"content":{"key":"annotation"},"type":"mf.zero.meta.StringAttribute","uuid":"4ce64e8f-7567-4982-8146-92251fe3c1a3"},{"content":{"key":"autoResizeBlock","value":"false"},"type":"mf.zero.meta.StringAttribute","uuid":"7f22728a-427e-4fe3-805e-86eeba2a5324"},{"content":{"key":"boundaryCondition","value":"false"},"type":"mf.zero.meta.StringAttribute","uuid":"64af9bad-c355-4fb2-8d09-ca2161c67f2b"},{"content":{"key":"cloneIndex","value":3.0},"type":"mf.zero.meta.RealAttribute","uuid":"6ba9da68-94d6-484f-885c-c0a2e0774891"},{"content":{"key":"cloned","value":"true"},"type":"mf.zero.meta.StringAttribute","uuid":"4db173b9-8121-421c-8fae-0a75c4f2b75b"},{"content":{"key":"constant","value":"false"},"type":"mf.zero.meta.StringAttribute","uuid":"78c17ecf-2bae-4fae-8b0d-89499177f9d8"},{"content":{"key":"dosed","value":"false"},"type":"mf.zero.meta.StringAttribute","uuid":"77ed8586-53c9-4bad-8236-afff0edb2ce8"},{"content":{"key":"dosedDisabled","value":"false"},"type":"mf.zero.meta.StringAttribute","uuid":"6a482e00-a429-4fa1-b5d0-11b4c336c6ac"},{"content":{"key":"edgecolor","value":"#99a7d1"},"type":"mf.zero.meta.StringAttribute","uuid":"8054d06b-61f3-4f69-b556-efc277f27e7b"},{"content":{"key":"error","value":"false"},"type":"mf.zero.meta.StringAttribute","uuid":"553fd532-62cc-467c-9d1d-2995206a2322"},{"content":{"key":"event","value":"false"},"type":"mf.zero.meta.StringAttribute","uuid":"28c0767b-959f-45e1-b034-5f0c7811bbe8"},{"content":{"key":"facecolor","value":"#d4daec"},"type":"mf.zero.meta.StringAttribute","uuid":"42dc12ee-02b5-4b68-8f8f-dcf72f286c82"},{"content":{"key":"fade","value":"none"},"type":"mf.zero.meta.StringAttribute","uuid":"181dbc36-7a17-4541-9c79-b228ae9ee99d"},{"content":{"key":"fontFamily","value":"Arial"},"type":"mf.zero.meta.StringAttribute","uuid":"302c7322-993e-4939-b748-0c8e85188812"},{"content":{"key":"fontSize","value":14.0},"type":"mf.zero.meta.RealAttribute","uuid":"5396b2ac-fe0d-47ba-b10b-2bbe1dcc3053"},{"content":{"key":"fontWeight","value":"plain"},"type":"mf.zero.meta.StringAttribute","uuid":"00dc1606-0fb2-4899-8071-caa5a5078e24"},{"content":{"key":"imageData"},"type":"mf.zero.meta.StringAttribute","uuid":"36a07ff9-d67f-411b-8203-a32ac39b2c79"},{"content":{"key":"initialAssignment","value":"false"},"type":"mf.zero.meta.StringAttribute","uuid":"0187a884-45ab-4514-a63f-41e19f934a30"},{"content":{"key":"lines","value":"hide"},"type":"mf.zero.meta.StringAttribute","uuid":"03fbba5d-090c-4ed2-b459-11f4527ab3df"},{"content":{"key":"name","value":"adc_1a_1b_p1"},"type":"mf.zero.meta.StringAttribute","uuid":"125e1e47-9d2a-4ccc-b5fc-df7cb2bb1c8e"},{"content":{"key":"parentSessionID","value":3605.0},"type":"mf.zero.meta.RealAttribute","uuid":"0af72a10-af09-4d88-a3dc-c1117249f31c"},{"content":{"key":"pin","value":"false"},"type":"mf.zero.meta.StringAttribute","uuid":"57e386da-d284-4548-a533-1b7de4c2fd84"},{"content":{"key":"plot","value":"false"},"type":"mf.zero.meta.StringAttribute","uuid":"ff897322-fa3e-48e7-be8c-8d59b193ffa3"},{"content":{"key":"repeatAssignment","value":"false"},"type":"mf.zero.meta.StringAttribute","uuid":"2bf2040a-0b89-46e1-948f-29a5daab6302"},{"content":{"key":"reversible","value":"false"},"type":"mf.zero.meta.StringAttribute","uuid":"0fb0d728-a942-4d22-bacf-4ea731df07d0"},{"content":{"key":"rotate"},"type":"mf.zero.meta.RealAttribute","uuid":"556e81f3-b81a-4560-abf8-a3576bec6732"},{"content":{"key":"sessionID","value":3622.0},"type":"mf.zero.meta.RealAttribute","uuid":"52be93c4-07e6-4034-8184-36706509b0a8"},{"content":{"key":"shape","value":"rounded rectangle"},"type":"mf.zero.meta.StringAttribute","uuid":"dc1bbded-2031-4c70-8a94-a80da8352848"},{"content":{"key":"shapeRadius","value":30.0},"type":"mf.zero.meta.RealAttribute","uuid":"86f11e1e-4e46-40ee-b2a8-563bce6ae498"},{"content":{"key":"split","value":"none"},"type":"mf.zero.meta.StringAttribute","uuid":"64531d0e-0388-4b14-a495-3e38c0f93907"},{"content":{"key":"textAlign","value":"left"},"type":"mf.zero.meta.StringAttribute","uuid":"373439ce-bdc2-4322-9dd8-b3fbdb517e94"},{"content":{"key":"textLocation","value":"center"},"type":"mf.zero.meta.StringAttribute","uuid":"cb27a997-9436-4ac8-8556-66ca9335e610"},{"content":{"key":"textcolor","value":"#000000"},"type":"mf.zero.meta.StringAttribute","uuid":"7ea76abc-9b45-4e7a-8291-72bab446cc3e"},{"content":{"key":"type","value":"species"},"type":"mf.zero.meta.StringAttribute","uuid":"742ce8ec-5280-4074-8a40-ac9b99c61298"},{"content":{"key":"unused","value":"false"},"type":"mf.zero.meta.StringAttribute","uuid":"14f4e214-75af-4be0-b2d8-ea08c1cd0190"},{"content":{"key":"uuid","value":"64558ab2-ffa7-40e4-845a-8c81097f5ade"},"type":"mf.zero.meta.StringAttribute","uuid":"4750d9fd-c6af-4272-9a62-4c6530cad45c"},{"content":{"key":"visible","value":"true"},"type":"mf.zero.meta.StringAttribute","uuid":"6b77c084-63e6-4cad-b3b2-9df3ee0998e9"},{"content":{"key":"zIndex","value":1.0},"type":"mf.zero.meta.RealAttribute","uuid":"11537abd-21f6-4da9-8a13-0fc62c774fb8"}]},"type":"mf.zero.meta.AttributeMap","uuid":"d2b0e19f-3836-44b5-ae86-a709e6d46bc6"},"dContained":[],"inConnections":[],"outConnections":[{"type":"diagram.editor.model.Connection","uuid":"d4602bb2-4edd-42b6-91cd-35722948f431"},{"type":"diagram.editor.model.Connection","uuid":"c6ad288b-6d92-4935-9ce4-45b266dad4f9"}],"ports":[],"position":"2036,1080","properties":[],"size":"0,0,80,30","subDiagram":null,"syntaxElement":null,"title":"adc_1a_1b_p1","type":"species"},"type":"diagram.editor.model.Entity","uuid":"a864ab92-3a19-4265-926d-5d5da8a48c36"},{"content":{"attributes":{"content":{"attributes":[{"content":{"key":"active","value":"false"},"type":"mf.zero.meta.StringAttribute","uuid":"44ac1fdf-9ed6-43cf-8579-bc89d3a2e2a1"},{"content":{"key":"annotation"},"type":"mf.zero.meta.StringAttribute","uuid":"dbc12e03-9fd7-4bce-849d-e4dfa2706ad5"},{"content":{"key":"autoResizeBlock","value":"false"},"type":"mf.zero.meta.StringAttribute","uuid":"5aa8116f-fcaa-4848-a658-f498c518a775"},{"content":{"key":"boundaryCondition","value":"false"},"type":"mf.zero.meta.StringAttribute","uuid":"5cc45793-c1a5-4243-8b5d-03a113cf1d25"},{"content":{"key":"cloneIndex","value":4.0},"type":"mf.zero.meta.RealAttribute","uuid":"3e947534-8cec-42da-831a-7d68dbd721d6"},{"content":{"key":"cloned","value":"true"},"type":"mf.zero.meta.StringAttribute","uuid":"252c605e-676b-4996-b4cf-5a91899d7ca8"},{"content":{"key":"constant","value":"false"},"type":"mf.zero.meta.StringAttribute","uuid":"e4de9db3-2edc-4c6b-9ec5-570e998df790"},{"content":{"key":"dosed","value":"false"},"type":"mf.zero.meta.StringAttribute","uuid":"92239b43-df28-4591-8fab-a63c8fb65afd"},{"content":{"key":"dosedDisabled","value":"false"},"type":"mf.zero.meta.StringAttribute","uuid":"d03d6509-7eaa-44cb-a09d-84feac69f345"},{"content":{"key":"edgecolor","value":"#99a7d1"},"type":"mf.zero.meta.StringAttribute","uuid":"42b9d031-2ec7-4131-a511-d513803d8063"},{"content":{"key":"error","value":"false"},"type":"mf.zero.meta.StringAttribute","uuid":"1fe610d1-e548-4ca4-ac6c-179c3ceca02c"},{"content":{"key":"event","value":"false"},"type":"mf.zero.meta.StringAttribute","uuid":"1d19cd58-511e-4869-9a1a-64a167aa6ee9"},{"content":{"key":"facecolor","value":"#d4daec"},"type":"mf.zero.meta.StringAttribute","uuid":"89a1b0bb-5db9-412a-b954-4b5cedad4281"},{"content":{"key":"fade","value":"none"},"type":"mf.zero.meta.StringAttribute","uuid":"e6cf0783-4fae-4aeb-acf9-70b76d8eee5c"},{"content":{"key":"fontFamily","value":"Arial"},"type":"mf.zero.meta.StringAttribute","uuid":"8dc01acd-8486-451b-91f5-8b17f08ad2f3"},{"content":{"key":"fontSize","value":14.0},"type":"mf.zero.meta.RealAttribute","uuid":"6118c083-a6c6-4bf5-ac31-43ad14665373"},{"content":{"key":"fontWeight","value":"plain"},"type":"mf.zero.meta.StringAttribute","uuid":"e8e2c9c7-d4db-43ad-807e-b9fa9b459b86"},{"content":{"key":"imageData"},"type":"mf.zero.meta.StringAttribute","uuid":"df631fa1-0fa8-4d81-9319-11f644da41eb"},{"content":{"key":"initialAssignment","value":"false"},"type":"mf.zero.meta.StringAttribute","uuid":"ff08cc62-9f26-48c2-92ec-7e5133ba3439"},{"content":{"key":"lines","value":"hide"},"type":"mf.zero.meta.StringAttribute","uuid":"cd9bc588-b95f-4dc8-b2c7-f09afa2bb7e6"},{"content":{"key":"name","value":"adc_1a_1b_p1"},"type":"mf.zero.meta.StringAttribute","uuid":"eb4a6481-2cda-46b2-ba8a-fe98c28ccbe1"},{"content":{"key":"parentSessionID","value":3605.0},"type":"mf.zero.meta.RealAttribute","uuid":"f40bc59f-5826-4e02-bf65-074bf10849f3"},{"content":{"key":"pin","value":"false"},"type":"mf.zero.meta.StringAttribute","uuid":"92f06829-620a-49d7-a4eb-b505f78fdba9"},{"content":{"key":"plot","value":"false"},"type":"mf.zero.meta.StringAttribute","uuid":"dbd2ffb6-f28d-4c94-a8f3-77d0767e213e"},{"content":{"key":"repeatAssignment","value":"false"},"type":"mf.zero.meta.StringAttribute","uuid":"1f12a025-e608-4fc7-a3cb-45966303836f"},{"content":{"key":"reversible","value":"false"},"type":"mf.zero.meta.StringAttribute","uuid":"acff3ba9-3edd-4769-b497-0ceb07347ff1"},{"content":{"key":"rotate"},"type":"mf.zero.meta.RealAttribute","uuid":"c54bfe53-baab-4d23-978a-1a21b50ee98b"},{"content":{"key":"sessionID","value":3622.0},"type":"mf.zero.meta.RealAttribute","uuid":"1848532e-7211-46a7-9092-971c4c13fbd5"},{"content":{"key":"shape","value":"rounded rectangle"},"type":"mf.zero.meta.StringAttribute","uuid":"3dfb91c1-70fd-4df9-8c0d-e52c5c9acfc4"},{"content":{"key":"shapeRadius","value":30.0},"type":"mf.zero.meta.RealAttribute","uuid":"4f1ec087-2e62-4f06-9c9c-2d2cfd7007fc"},{"content":{"key":"split","value":"none"},"type":"mf.zero.meta.StringAttribute","uuid":"412bad7b-30ad-4f81-9223-f31363390414"},{"content":{"key":"textAlign","value":"left"},"type":"mf.zero.meta.StringAttribute","uuid":"e0293efa-b245-446e-91e8-ca05278d07be"},{"content":{"key":"textLocation","value":"center"},"type":"mf.zero.meta.StringAttribute","uuid":"009b9e7c-afdd-471c-8096-0452ce73629f"},{"content":{"key":"textcolor","value":"#000000"},"type":"mf.zero.meta.StringAttribute","uuid":"2a293da3-c95a-426b-ab15-0ef4ca9051fb"},{"content":{"key":"type","value":"species"},"type":"mf.zero.meta.StringAttribute","uuid":"2b2d422f-5ce5-4496-a881-f68feef6b68a"},{"content":{"key":"unused","value":"false"},"type":"mf.zero.meta.StringAttribute","uuid":"c735f42f-abd2-4e1c-832a-57b6188ac2b4"},{"content":{"key":"uuid","value":"64558ab2-ffa7-40e4-845a-8c81097f5ade"},"type":"mf.zero.meta.StringAttribute","uuid":"53f759ca-c866-40cd-8e16-0c6b4aa3ed6d"},{"content":{"key":"visible","value":"true"},"type":"mf.zero.meta.StringAttribute","uuid":"0c873a06-6e96-49e0-990c-9f0cb10ebf4b"},{"content":{"key":"zIndex","value":1.0},"type":"mf.zero.meta.RealAttribute","uuid":"a909b452-0356-4748-80be-f4c45d1576fb"}]},"type":"mf.zero.meta.AttributeMap","uuid":"4fc0c62d-bf7b-49de-8503-f6983bc17e2a"},"dContained":[],"inConnections":[{"type":"diagram.editor.model.Connection","uuid":"c9799f9a-e745-4401-91f9-0b561c6b5dde"},{"type":"diagram.editor.model.Connection","uuid":"eaba4d96-f6ae-478b-8a9a-209fcd31007b"},{"type":"diagram.editor.model.Connection","uuid":"5ed6bac5-88dc-46e1-a4a0-827f4837ca86"}],"outConnections":[{"type":"diagram.editor.model.Connection","uuid":"65fe4ab8-e24c-4296-ac47-4d1c9afa6520"},{"type":"diagram.editor.model.Connection","uuid":"7581956e-e099-4c29-9211-4c29eeb38585"},{"type":"diagram.editor.model.Connection","uuid":"a19e1049-9996-4641-8056-4683789b747c"},{"type":"diagram.editor.model.Connection","uuid":"ec46de12-80df-413f-a099-cd2d7a3b9759"}],"ports":[],"position":"571,1777","properties":[],"size":"0,0,80,30","subDiagram":null,"syntaxElement":null,"title":"adc_1a_1b_p1","type":"species"},"type":"diagram.editor.model.Entity","uuid":"70d216b6-462b-4a10-86df-e3656391742e"},{"content":{"attributes":{"content":{"attributes":[{"content":{"key":"active","value":"false"},"type":"mf.zero.meta.StringAttribute","uuid":"69f67958-e956-4456-af28-f792f2c30890"},{"content":{"key":"annotation"},"type":"mf.zero.meta.StringAttribute","uuid":"f8ec1636-52f8-4c19-ac0f-a460a8a7cca8"},{"content":{"key":"autoResizeBlock","value":"false"},"type":"mf.zero.meta.StringAttribute","uuid":"888e038c-76f5-4e37-99a7-5d72ac5a9bc2"},{"content":{"key":"boundaryCondition","value":"false"},"type":"mf.zero.meta.StringAttribute","uuid":"24eb2d62-5c6e-478e-9bf5-ef50e06e4a53"},{"content":{"key":"cloneIndex","value":1.0},"type":"mf.zero.meta.RealAttribute","uuid":"14ad4098-8b6f-487a-a077-d1b7873673d4"},{"content":{"key":"cloned","value":"true"},"type":"mf.zero.meta.StringAttribute","uuid":"a15f6bf9-cd70-445c-8bfd-e2cecef3da0c"},{"content":{"key":"constant","value":"false"},"type":"mf.zero.meta.StringAttribute","uuid":"39119c06-b545-4c86-b536-c7e3b78ba694"},{"content":{"key":"dosed","value":"false"},"type":"mf.zero.meta.StringAttribute","uuid":"6449e257-087d-422b-b002-b5e6ec22bb3e"},{"content":{"key":"dosedDisabled","value":"false"},"type":"mf.zero.meta.StringAttribute","uuid":"ad5866b5-ea55-46a3-aff1-93f287757045"},{"content":{"key":"edgecolor","value":"#99a7d1"},"type":"mf.zero.meta.StringAttribute","uuid":"2ff5d5ed-69fa-47ff-80cf-e01d7ace0302"},{"content":{"key":"error","value":"false"},"type":"mf.zero.meta.StringAttribute","uuid":"9ecc7b74-9467-49f4-979a-6bc0980b9ff3"},{"content":{"key":"event","value":"false"},"type":"mf.zero.meta.StringAttribute","uuid":"07771e43-5a27-44cd-bb9f-0833b9ce418a"},{"content":{"key":"facecolor","value":"#d4daec"},"type":"mf.zero.meta.StringAttribute","uuid":"52c75c01-3ba7-4b0c-9a48-e980f5c6b8e2"},{"content":{"key":"fade","value":"none"},"type":"mf.zero.meta.StringAttribute","uuid":"6f69c37a-ca1e-4c6b-8d2b-17e0e6941f89"},{"content":{"key":"fontFamily","value":"Arial"},"type":"mf.zero.meta.StringAttribute","uuid":"2f7d45f2-f2ae-49e2-aff7-44c2f0640adf"},{"content":{"key":"fontSize","value":14.0},"type":"mf.zero.meta.RealAttribute","uuid":"152bbddc-28d3-41f5-a334-9af29dbdf656"},{"content":{"key":"fontWeight","value":"plain"},"type":"mf.zero.meta.StringAttribute","uuid":"b08f3a35-776c-4c94-9d68-e9fe871397ac"},{"content":{"key":"imageData"},"type":"mf.zero.meta.StringAttribute","uuid":"492cfd93-d15b-400e-be07-9ab190890be2"},{"content":{"key":"initialAssignment","value":"false"},"type":"mf.zero.meta.StringAttribute","uuid":"a7974f0e-4fec-4397-8353-7232f9cad052"},{"content":{"key":"lines","value":"hide"},"type":"mf.zero.meta.StringAttribute","uuid":"aa8a778a-2a24-4b93-81cf-c48986018551"},{"content":{"key":"name","value":"adc_0a_1b_p1"},"type":"mf.zero.meta.StringAttribute","uuid":"2fb82c1b-4a45-43e4-9322-6d21ee34259d"},{"content":{"key":"parentSessionID","value":3605.0},"type":"mf.zero.meta.RealAttribute","uuid":"7adb502a-3065-4a9a-9134-7bbc97f3becb"},{"content":{"key":"pin","value":"false"},"type":"mf.zero.meta.StringAttribute","uuid":"6adad067-3ba6-401f-a753-135cd3b759e6"},{"content":{"key":"plot","value":"false"},"type":"mf.zero.meta.StringAttribute","uuid":"33b16678-9ac1-4f54-8884-7028ab1288b5"},{"content":{"key":"repeatAssignment","value":"false"},"type":"mf.zero.meta.StringAttribute","uuid":"269ffd7f-5370-40a0-9d5d-ca89be3f6d35"},{"content":{"key":"reversible","value":"false"},"type":"mf.zero.meta.StringAttribute","uuid":"08e0a766-7bb7-4972-a71e-bbe5fa736ff4"},{"content":{"key":"rotate"},"type":"mf.zero.meta.RealAttribute","uuid":"ccda4004-6760-4060-9312-80c34d21c236"},{"content":{"key":"sessionID","value":3623.0},"type":"mf.zero.meta.RealAttribute","uuid":"01090eca-5f8f-4dc2-9e3b-7280120d477f"},{"content":{"key":"shape","value":"rounded rectangle"},"type":"mf.zero.meta.StringAttribute","uuid":"6b18633d-846b-4dff-9d7a-58f71a088017"},{"content":{"key":"shapeRadius","value":30.0},"type":"mf.zero.meta.RealAttribute","uuid":"54ee1044-dedc-4bae-ab9a-1144fee89dec"},{"content":{"key":"split","value":"none"},"type":"mf.zero.meta.StringAttribute","uuid":"03d23448-79f6-460f-a9d8-eb643b116e24"},{"content":{"key":"textAlign","value":"left"},"type":"mf.zero.meta.StringAttribute","uuid":"299abc20-7d75-49a1-be58-fb32f5afb61a"},{"content":{"key":"textLocation","value":"center"},"type":"mf.zero.meta.StringAttribute","uuid":"5b6d07b1-3f57-4d8c-8a63-176bc8612f26"},{"content":{"key":"textcolor","value":"#000000"},"type":"mf.zero.meta.StringAttribute","uuid":"586842a6-fb93-4db9-9d4e-d0f41138a352"},{"content":{"key":"type","value":"species"},"type":"mf.zero.meta.StringAttribute","uuid":"8df70c47-1e2e-4e04-b4f6-41fbf7b3b3db"},{"content":{"key":"unused","value":"false"},"type":"mf.zero.meta.StringAttribute","uuid":"cabe24a7-c496-41b5-a528-7e1a044ac643"},{"content":{"key":"uuid","value":"b846b519-b5e8-4e37-a6b4-42696e1a0f67"},"type":"mf.zero.meta.StringAttribute","uuid":"fc2a24c7-7c1e-4bdd-83b9-95c297ee2ed9"},{"content":{"key":"visible","value":"true"},"type":"mf.zero.meta.StringAttribute","uuid":"589bbddb-94b2-48b0-bc7d-8c20a302d924"},{"content":{"key":"zIndex","value":1.0},"type":"mf.zero.meta.RealAttribute","uuid":"c41f6842-c7a3-44e0-9e0a-7e82162ad5ed"}]},"type":"mf.zero.meta.AttributeMap","uuid":"55b8b355-0983-4990-bae3-f2d964ed8e0e"},"dContained":[],"inConnections":[],"outConnections":[{"type":"diagram.editor.model.Connection","uuid":"d7f82859-9cf8-4722-b685-5521f12e99ab"}],"ports":[],"position":"31,1004","properties":[],"size":"0,0,80,30","subDiagram":null,"syntaxElement":null,"title":"adc_0a_1b_p1","type":"species"},"type":"diagram.editor.model.Entity","uuid":"29071865-0bad-44cf-9fbd-809b088bea1f"},{"content":{"attributes":{"content":{"attributes":[{"content":{"key":"active","value":"false"},"type":"mf.zero.meta.StringAttribute","uuid":"4bd276fe-1b49-4826-a5e4-682761347cdb"},{"content":{"key":"annotation"},"type":"mf.zero.meta.StringAttribute","uuid":"156f0a36-63b8-4969-b91a-c95256502a36"},{"content":{"key":"autoResizeBlock","value":"false"},"type":"mf.zero.meta.StringAttribute","uuid":"06ed6cde-18df-413f-a08a-ca7aab2abb14"},{"content":{"key":"boundaryCondition","value":"false"},"type":"mf.zero.meta.StringAttribute","uuid":"721d7e55-3515-4589-bfb8-1e0c5ad06df1"},{"content":{"key":"cloneIndex","value":2.0},"type":"mf.zero.meta.RealAttribute","uuid":"fd53a7df-2441-445b-b170-4e5562d95b31"},{"content":{"key":"cloned","value":"true"},"type":"mf.zero.meta.StringAttribute","uuid":"31cd3233-1284-4762-9d62-a9f52aba6f7d"},{"content":{"key":"constant","value":"false"},"type":"mf.zero.meta.StringAttribute","uuid":"31645c36-a6f7-46f7-bf15-b56711e71cad"},{"content":{"key":"dosed","value":"false"},"type":"mf.zero.meta.StringAttribute","uuid":"de1acd9a-5fb2-4a28-8f11-a06d4c677046"},{"content":{"key":"dosedDisabled","value":"false"},"type":"mf.zero.meta.StringAttribute","uuid":"d6d88689-08b5-49db-8a7a-e47a9fe67be8"},{"content":{"key":"edgecolor","value":"#99a7d1"},"type":"mf.zero.meta.StringAttribute","uuid":"2b935b81-dc74-4925-a2d0-169de1ef311e"},{"content":{"key":"error","value":"false"},"type":"mf.zero.meta.StringAttribute","uuid":"7698fe24-c862-4532-b6ff-4c23f7bbe55f"},{"content":{"key":"event","value":"false"},"type":"mf.zero.meta.StringAttribute","uuid":"748b9244-972e-47aa-96af-5998738ac9d6"},{"content":{"key":"facecolor","value":"#d4daec"},"type":"mf.zero.meta.StringAttribute","uuid":"63c2b316-5aa7-4cbf-8657-cac0cbc0da00"},{"content":{"key":"fade","value":"none"},"type":"mf.zero.meta.StringAttribute","uuid":"082767eb-dd3a-43da-aaf7-46dad5e9bde3"},{"content":{"key":"fontFamily","value":"Arial"},"type":"mf.zero.meta.StringAttribute","uuid":"d4485a44-575b-44a5-b4e2-629fe1f9e0c0"},{"content":{"key":"fontSize","value":14.0},"type":"mf.zero.meta.RealAttribute","uuid":"dcab7649-30ef-4254-9b45-0d57e80660ad"},{"content":{"key":"fontWeight","value":"plain"},"type":"mf.zero.meta.StringAttribute","uuid":"64f76e63-d8a8-4b23-9b85-8f1472d4dbb6"},{"content":{"key":"imageData"},"type":"mf.zero.meta.StringAttribute","uuid":"dac2bffa-f9d1-4402-b328-41fadedd5d9c"},{"content":{"key":"initialAssignment","value":"false"},"type":"mf.zero.meta.StringAttribute","uuid":"5e9ff38b-1abe-4447-82ce-fd1e362d94c4"},{"content":{"key":"lines","value":"hide"},"type":"mf.zero.meta.StringAttribute","uuid":"7f6a6741-d911-4025-bb26-b776fc16b8bd"},{"content":{"key":"name","value":"adc_0a_1b_p1"},"type":"mf.zero.meta.StringAttribute","uuid":"1c46db85-f0b6-4372-ab76-a1bc2f2558f3"},{"content":{"key":"parentSessionID","value":3605.0},"type":"mf.zero.meta.RealAttribute","uuid":"61a39ace-e96e-4df0-8e9c-2df71e6dea9b"},{"content":{"key":"pin","value":"false"},"type":"mf.zero.meta.StringAttribute","uuid":"d1f36b7f-6152-455d-8fc4-7c462fcd8146"},{"content":{"key":"plot","value":"false"},"type":"mf.zero.meta.StringAttribute","uuid":"afd7a881-9177-4f3d-86a8-6d6748976404"},{"content":{"key":"repeatAssignment","value":"false"},"type":"mf.zero.meta.StringAttribute","uuid":"40f2ad7e-74b4-4990-ba7b-5d88b4f49864"},{"content":{"key":"reversible","value":"false"},"type":"mf.zero.meta.StringAttribute","uuid":"a66c88a8-0f22-4065-b158-505ec659421b"},{"content":{"key":"rotate"},"type":"mf.zero.meta.RealAttribute","uuid":"aeb63a62-2644-4ccc-9486-e60616943034"},{"content":{"key":"sessionID","value":3623.0},"type":"mf.zero.meta.RealAttribute","uuid":"10f39657-189b-441b-992d-731a56b32e97"},{"content":{"key":"shape","value":"rounded rectangle"},"type":"mf.zero.meta.StringAttribute","uuid":"fac2a511-2da2-4510-925f-fafcc9c7b4a1"},{"content":{"key":"shapeRadius","value":30.0},"type":"mf.zero.meta.RealAttribute","uuid":"455b3539-ac30-4aba-82d9-49b44f4158dd"},{"content":{"key":"split","value":"none"},"type":"mf.zero.meta.StringAttribute","uuid":"831ca8ed-67e3-4e5d-8692-803dfaffccb0"},{"content":{"key":"textAlign","value":"left"},"type":"mf.zero.meta.StringAttribute","uuid":"61ec0b0b-8625-4b67-9e25-dd497da5bcbc"},{"content":{"key":"textLocation","value":"center"},"type":"mf.zero.meta.StringAttribute","uuid":"625461ae-aaae-4a09-a86a-0dea47f63574"},{"content":{"key":"textcolor","value":"#000000"},"type":"mf.zero.meta.StringAttribute","uuid":"b4a32fd6-a271-4193-b88b-70c4357fc4b8"},{"content":{"key":"type","value":"species"},"type":"mf.zero.meta.StringAttribute","uuid":"5b9e81a2-a0db-4616-a24e-2c8e976e3bb7"},{"content":{"key":"unused","value":"false"},"type":"mf.zero.meta.StringAttribute","uuid":"9992f404-fc1e-4476-a60e-2fcbfe3e83ab"},{"content":{"key":"uuid","value":"b846b519-b5e8-4e37-a6b4-42696e1a0f67"},"type":"mf.zero.meta.StringAttribute","uuid":"fcb84ed3-6a62-4510-8254-a883b9490a22"},{"content":{"key":"visible","value":"true"},"type":"mf.zero.meta.StringAttribute","uuid":"9e9dcc60-7c4a-4f48-bbc5-452b83f20c34"},{"content":{"key":"zIndex","value":1.0},"type":"mf.zero.meta.RealAttribute","uuid":"bb9d50c0-3be9-42a5-a739-621ac4b15504"}]},"type":"mf.zero.meta.AttributeMap","uuid":"27bb3215-b718-42ef-8b57-001852563674"},"dContained":[],"inConnections":[],"outConnections":[{"type":"diagram.editor.model.Connection","uuid":"a82a8ed0-eb60-4247-ae89-1897b5fde2e3"}],"ports":[],"position":"1197,1951","properties":[],"size":"0,0,80,30","subDiagram":null,"syntaxElement":null,"title":"adc_0a_1b_p1","type":"species"},"type":"diagram.editor.model.Entity","uuid":"975a1108-b5da-4ea4-878d-a48fe5b5f223"},{"content":{"attributes":{"content":{"attributes":[{"content":{"key":"active","value":"false"},"type":"mf.zero.meta.StringAttribute","uuid":"4fd5f105-e310-43e1-b53a-e10adf3a1d10"},{"content":{"key":"annotation"},"type":"mf.zero.meta.StringAttribute","uuid":"8358ffd3-d231-49c9-a9f4-0fbc55539a31"},{"content":{"key":"autoResizeBlock","value":"false"},"type":"mf.zero.meta.StringAttribute","uuid":"2e987f36-724f-4dd7-a26c-0f4c9bc251c0"},{"content":{"key":"boundaryCondition","value":"false"},"type":"mf.zero.meta.StringAttribute","uuid":"04885851-6f3a-4391-9143-50d1c134c3ee"},{"content":{"key":"cloneIndex","value":3.0},"type":"mf.zero.meta.RealAttribute","uuid":"0cfc2e6d-5875-4f38-a2b9-c1af92761152"},{"content":{"key":"cloned","value":"true"},"type":"mf.zero.meta.StringAttribute","uuid":"0b4824f1-3830-4fb3-93bd-0dd145c17eac"},{"content":{"key":"constant","value":"false"},"type":"mf.zero.meta.StringAttribute","uuid":"d335b897-061f-41d6-b74c-b1e4a6c03eb9"},{"content":{"key":"dosed","value":"false"},"type":"mf.zero.meta.StringAttribute","uuid":"6f2d0a84-66eb-47a3-9ffa-114068616ae7"},{"content":{"key":"dosedDisabled","value":"false"},"type":"mf.zero.meta.StringAttribute","uuid":"0ed02b7d-54ff-4c8a-97c3-b4cb796c3c38"},{"content":{"key":"edgecolor","value":"#99a7d1"},"type":"mf.zero.meta.StringAttribute","uuid":"41fbd00b-fbc1-4dd4-8bb2-d987f99b4e05"},{"content":{"key":"error","value":"false"},"type":"mf.zero.meta.StringAttribute","uuid":"3db8ed74-eaa6-45ab-8612-b746686002d5"},{"content":{"key":"event","value":"false"},"type":"mf.zero.meta.StringAttribute","uuid":"5ed4b0aa-21f4-43a3-996f-73b3f45024db"},{"content":{"key":"facecolor","value":"#d4daec"},"type":"mf.zero.meta.StringAttribute","uuid":"ea702697-fc3b-4fa3-8bfe-8fa53f80874c"},{"content":{"key":"fade","value":"none"},"type":"mf.zero.meta.StringAttribute","uuid":"850e9fab-9948-435e-9172-e80120113688"},{"content":{"key":"fontFamily","value":"Arial"},"type":"mf.zero.meta.StringAttribute","uuid":"f8e11bc6-4bce-4b54-80fb-d09745a263a3"},{"content":{"key":"fontSize","value":14.0},"type":"mf.zero.meta.RealAttribute","uuid":"47e5c6d8-13f1-4cf8-86bf-f4c231be9786"},{"content":{"key":"fontWeight","value":"plain"},"type":"mf.zero.meta.StringAttribute","uuid":"1a044b27-bc07-4101-b0f1-43db54c81151"},{"content":{"key":"imageData"},"type":"mf.zero.meta.StringAttribute","uuid":"37f14150-c6a1-48c8-8840-cbc9fd730f77"},{"content":{"key":"initialAssignment","value":"false"},"type":"mf.zero.meta.StringAttribute","uuid":"58995187-5b79-4483-a822-47333a119421"},{"content":{"key":"lines","value":"hide"},"type":"mf.zero.meta.StringAttribute","uuid":"f048f319-4b5f-48ae-ba17-ae8259ec4799"},{"content":{"key":"name","value":"adc_0a_1b_p1"},"type":"mf.zero.meta.StringAttribute","uuid":"28136692-b4ac-4fc5-b47b-ba3a04caee2c"},{"content":{"key":"parentSessionID","value":3605.0},"type":"mf.zero.meta.RealAttribute","uuid":"ca1b31c3-64d8-4686-9837-2da96f77bd21"},{"content":{"key":"pin","value":"false"},"type":"mf.zero.meta.StringAttribute","uuid":"7b90c4ec-ddb8-47b7-b8b9-f1a43850d601"},{"content":{"key":"plot","value":"false"},"type":"mf.zero.meta.StringAttribute","uuid":"0a0ae852-5a8b-48b7-8bea-401ca5e62fc1"},{"content":{"key":"repeatAssignment","value":"false"},"type":"mf.zero.meta.StringAttribute","uuid":"f0011fd9-14a2-4c67-a8fd-ba28df73bf54"},{"content":{"key":"reversible","value":"false"},"type":"mf.zero.meta.StringAttribute","uuid":"9e2fc319-9e50-4a83-b203-f0fcbee14c41"},{"content":{"key":"rotate"},"type":"mf.zero.meta.RealAttribute","uuid":"cf97dd2b-6931-4601-9882-1d45a9334028"},{"content":{"key":"sessionID","value":3623.0},"type":"mf.zero.meta.RealAttribute","uuid":"d16c05fa-e33f-4822-b0df-bbb1eddd343d"},{"content":{"key":"shape","value":"rounded rectangle"},"type":"mf.zero.meta.StringAttribute","uuid":"8f1acc65-6058-429a-a24f-28874d042a2c"},{"content":{"key":"shapeRadius","value":30.0},"type":"mf.zero.meta.RealAttribute","uuid":"01306aa8-d2d5-4618-b5c6-1b4c8a870412"},{"content":{"key":"split","value":"none"},"type":"mf.zero.meta.StringAttribute","uuid":"04362395-00e7-44c5-a4b6-a996c4dac878"},{"content":{"key":"textAlign","value":"left"},"type":"mf.zero.meta.StringAttribute","uuid":"781ec15a-ecea-4a05-b60d-49aa069823ed"},{"content":{"key":"textLocation","value":"center"},"type":"mf.zero.meta.StringAttribute","uuid":"3814ca41-2899-4a25-9ef0-d3d4703f45af"},{"content":{"key":"textcolor","value":"#000000"},"type":"mf.zero.meta.StringAttribute","uuid":"938cd96d-bb99-454f-ac69-96afcf4a9877"},{"content":{"key":"type","value":"species"},"type":"mf.zero.meta.StringAttribute","uuid":"e8057693-e789-48d9-8f31-f3896591ee95"},{"content":{"key":"unused","value":"false"},"type":"mf.zero.meta.StringAttribute","uuid":"86516730-d79a-43b1-9ae9-61523ec90cc2"},{"content":{"key":"uuid","value":"b846b519-b5e8-4e37-a6b4-42696e1a0f67"},"type":"mf.zero.meta.StringAttribute","uuid":"e051276c-9377-49c1-b7d0-c0a4a074c5e1"},{"content":{"key":"visible","value":"true"},"type":"mf.zero.meta.StringAttribute","uuid":"82dc3410-e733-4951-a70f-ae4fb46bb955"},{"content":{"key":"zIndex","value":1.0},"type":"mf.zero.meta.RealAttribute","uuid":"ea14eadc-2cca-4a01-ad4d-49a940925cd5"}]},"type":"mf.zero.meta.AttributeMap","uuid":"ec6b96fd-c228-45fa-82c3-622b43c23d52"},"dContained":[],"inConnections":[],"outConnections":[{"type":"diagram.editor.model.Connection","uuid":"e77269d0-1c6c-40cc-8e5c-e3b2a0d7ff18"},{"type":"diagram.editor.model.Connection","uuid":"40a01f78-d17e-4e70-81b7-04d5e13bd0c3"}],"ports":[],"position":"2036,1142","properties":[],"size":"0,0,80,30","subDiagram":null,"syntaxElement":null,"title":"adc_0a_1b_p1","type":"species"},"type":"diagram.editor.model.Entity","uuid":"3f68d2e3-87df-4897-9943-90c07c55264a"},{"content":{"attributes":{"content":{"attributes":[{"content":{"key":"active","value":"false"},"type":"mf.zero.meta.StringAttribute","uuid":"c3eeee21-5492-482f-a327-bf3500eee1cc"},{"content":{"key":"annotation"},"type":"mf.zero.meta.StringAttribute","uuid":"4c152ef4-053e-45b7-8490-c08c54879cbd"},{"content":{"key":"autoResizeBlock","value":"false"},"type":"mf.zero.meta.StringAttribute","uuid":"89c35818-eaee-4166-9476-ac8f47547457"},{"content":{"key":"boundaryCondition","value":"false"},"type":"mf.zero.meta.StringAttribute","uuid":"8b39bb37-12db-46ae-b7c9-7d93c9f21f16"},{"content":{"key":"cloneIndex","value":4.0},"type":"mf.zero.meta.RealAttribute","uuid":"f27fc120-a490-4a54-8bc1-e77d599431a8"},{"content":{"key":"cloned","value":"true"},"type":"mf.zero.meta.StringAttribute","uuid":"406eb3a8-0213-46d9-84d1-276f3df48a46"},{"content":{"key":"constant","value":"false"},"type":"mf.zero.meta.StringAttribute","uuid":"2c35a30e-eb8e-4690-aa70-ae267c7d7c0b"},{"content":{"key":"dosed","value":"false"},"type":"mf.zero.meta.StringAttribute","uuid":"81d00ed5-c867-4330-8c41-972df0fa73dd"},{"content":{"key":"dosedDisabled","value":"false"},"type":"mf.zero.meta.StringAttribute","uuid":"b612ed0c-a673-4ac2-9c72-057ef9accdf9"},{"content":{"key":"edgecolor","value":"#99a7d1"},"type":"mf.zero.meta.StringAttribute","uuid":"1dc51c2c-c17c-4682-9924-7790f32b172b"},{"content":{"key":"error","value":"false"},"type":"mf.zero.meta.StringAttribute","uuid":"95b199ef-eb04-4e3a-bca1-9b9ba95bd92c"},{"content":{"key":"event","value":"false"},"type":"mf.zero.meta.StringAttribute","uuid":"a25e4054-2e9b-44a8-aae0-3ab3651afc40"},{"content":{"key":"facecolor","value":"#d4daec"},"type":"mf.zero.meta.StringAttribute","uuid":"ffa3ff26-661b-42cf-ac20-f48ffd69e979"},{"content":{"key":"fade","value":"none"},"type":"mf.zero.meta.StringAttribute","uuid":"5567bfe5-272e-41a7-a2c3-b79ede6e1c1d"},{"content":{"key":"fontFamily","value":"Arial"},"type":"mf.zero.meta.StringAttribute","uuid":"d178add9-3d88-4dbb-b50e-6318928f4aca"},{"content":{"key":"fontSize","value":14.0},"type":"mf.zero.meta.RealAttribute","uuid":"51504153-3807-4df2-88aa-98da0f8ad9b5"},{"content":{"key":"fontWeight","value":"plain"},"type":"mf.zero.meta.StringAttribute","uuid":"bb273dd4-2b3d-491a-9123-f56ed2dbabcc"},{"content":{"key":"imageData"},"type":"mf.zero.meta.StringAttribute","uuid":"fd3d7ad2-a0cd-49e3-a809-eebec2073ec3"},{"content":{"key":"initialAssignment","value":"false"},"type":"mf.zero.meta.StringAttribute","uuid":"51fae412-cf2e-4051-80ef-ea5070ec112c"},{"content":{"key":"lines","value":"hide"},"type":"mf.zero.meta.StringAttribute","uuid":"2aeefb37-103f-417d-8ff0-91b6b86e795a"},{"content":{"key":"name","value":"adc_0a_1b_p1"},"type":"mf.zero.meta.StringAttribute","uuid":"65e6b87a-760d-4588-b010-ffb8c5d1dc1a"},{"content":{"key":"parentSessionID","value":3605.0},"type":"mf.zero.meta.RealAttribute","uuid":"e48928d6-2294-415a-89d9-ef4400566005"},{"content":{"key":"pin","value":"false"},"type":"mf.zero.meta.StringAttribute","uuid":"6de031ef-8eee-45ae-9c74-0814e33abeb1"},{"content":{"key":"plot","value":"false"},"type":"mf.zero.meta.StringAttribute","uuid":"5f39c983-c08a-48fe-bf1a-db22b6f89927"},{"content":{"key":"repeatAssignment","value":"false"},"type":"mf.zero.meta.StringAttribute","uuid":"640632ef-19f8-4841-8d7e-c30ab814a57d"},{"content":{"key":"reversible","value":"false"},"type":"mf.zero.meta.StringAttribute","uuid":"29124008-e8df-474a-b6d8-95f99ac50735"},{"content":{"key":"rotate"},"type":"mf.zero.meta.RealAttribute","uuid":"658c3a52-b831-4e29-ba50-717e73516974"},{"content":{"key":"sessionID","value":3623.0},"type":"mf.zero.meta.RealAttribute","uuid":"2a35d63f-f022-476e-9604-6410c9bd9586"},{"content":{"key":"shape","value":"rounded rectangle"},"type":"mf.zero.meta.StringAttribute","uuid":"e080e434-fb09-48b8-909b-426a347a8b91"},{"content":{"key":"shapeRadius","value":30.0},"type":"mf.zero.meta.RealAttribute","uuid":"35041e81-a469-466a-8a7a-7fbb5941928f"},{"content":{"key":"split","value":"none"},"type":"mf.zero.meta.StringAttribute","uuid":"7ef4b7af-31bf-4e64-a2c8-e77f99c22e6d"},{"content":{"key":"textAlign","value":"left"},"type":"mf.zero.meta.StringAttribute","uuid":"30e02b22-bb78-400f-a86e-755c558e70a7"},{"content":{"key":"textLocation","value":"center"},"type":"mf.zero.meta.StringAttribute","uuid":"dbc69667-d2c3-4396-822e-f94323f418b9"},{"content":{"key":"textcolor","value":"#000000"},"type":"mf.zero.meta.StringAttribute","uuid":"9e6a9665-2e35-4d18-9d48-bf7362baedc8"},{"content":{"key":"type","value":"species"},"type":"mf.zero.meta.StringAttribute","uuid":"4b858a8c-2282-456f-b70f-5682f9e2b02b"},{"content":{"key":"unused","value":"false"},"type":"mf.zero.meta.StringAttribute","uuid":"e4bf9f4d-7462-45ee-a3b6-42117a668033"},{"content":{"key":"uuid","value":"b846b519-b5e8-4e37-a6b4-42696e1a0f67"},"type":"mf.zero.meta.StringAttribute","uuid":"1ef7a2d0-68df-4d38-8c8c-3a92cfab3d3f"},{"content":{"key":"visible","value":"true"},"type":"mf.zero.meta.StringAttribute","uuid":"e295851e-28b6-49fa-9a78-aae0ee7786f8"},{"content":{"key":"zIndex","value":1.0},"type":"mf.zero.meta.RealAttribute","uuid":"1538a047-7a67-454d-9f9f-72e13fbd855e"}]},"type":"mf.zero.meta.AttributeMap","uuid":"6e2bda74-8552-42ce-a197-02f887a12334"},"dContained":[],"inConnections":[{"type":"diagram.editor.model.Connection","uuid":"c84dc554-8a88-4bd6-96f1-0acc4818ca29"},{"type":"diagram.editor.model.Connection","uuid":"20960538-d28e-4518-bfb8-099340f62aa4"},{"type":"diagram.editor.model.Connection","uuid":"b76df623-f016-4717-a3bf-fa14e7a92d43"}],"outConnections":[{"type":"diagram.editor.model.Connection","uuid":"27cf33f5-db4b-4743-9723-39f28a1de70c"}],"ports":[],"position":"576,1892","properties":[],"size":"0,0,80,30","subDiagram":null,"syntaxElement":null,"title":"adc_0a_1b_p1","type":"species"},"type":"diagram.editor.model.Entity","uuid":"7e1d393f-4339-4e12-84e2-9ef1eb6aba04"},{"content":{"attributes":{"content":{"attributes":[{"content":{"key":"active","value":"false"},"type":"mf.zero.meta.StringAttribute","uuid":"bdb0b424-fe15-4fcd-a186-844e5dc0bf7a"},{"content":{"key":"annotation"},"type":"mf.zero.meta.StringAttribute","uuid":"b7750397-faac-4122-b0c0-d562e9acf0d6"},{"content":{"key":"autoResizeBlock","value":"false"},"type":"mf.zero.meta.StringAttribute","uuid":"bb3ec76f-56d8-494f-ac6c-87e000526527"},{"content":{"key":"boundaryCondition","value":"false"},"type":"mf.zero.meta.StringAttribute","uuid":"c2ea7aee-2c94-48f3-b179-615dbb39a61c"},{"content":{"key":"cloneIndex","value":1.0},"type":"mf.zero.meta.RealAttribute","uuid":"3ab87cbe-1daf-4fbd-a0ac-820108b13e7b"},{"content":{"key":"cloned","value":"true"},"type":"mf.zero.meta.StringAttribute","uuid":"097530bb-59a8-45fa-819e-649cd3d07342"},{"content":{"key":"constant","value":"false"},"type":"mf.zero.meta.StringAttribute","uuid":"db628c23-da10-43a5-b6b3-590d1bb19066"},{"content":{"key":"dosed","value":"false"},"type":"mf.zero.meta.StringAttribute","uuid":"56b4fe3a-8dae-49c3-b7e4-e432a61b7779"},{"content":{"key":"dosedDisabled","value":"false"},"type":"mf.zero.meta.StringAttribute","uuid":"4019c83f-bcb7-46c3-b6b9-fc94fe18c35f"},{"content":{"key":"edgecolor","value":"#99a7d1"},"type":"mf.zero.meta.StringAttribute","uuid":"7342a28f-85da-4dc7-860e-29950b9aa880"},{"content":{"key":"error","value":"false"},"type":"mf.zero.meta.StringAttribute","uuid":"37f0e5a6-612b-4790-8d52-1c9a67c8b18d"},{"content":{"key":"event","value":"false"},"type":"mf.zero.meta.StringAttribute","uuid":"69266648-1691-49a0-a9a8-0b33ad9f4c48"},{"content":{"key":"facecolor","value":"#d4daec"},"type":"mf.zero.meta.StringAttribute","uuid":"7dcbd36a-925e-4dd3-b60d-5d11eb076f39"},{"content":{"key":"fade","value":"none"},"type":"mf.zero.meta.StringAttribute","uuid":"66c3018f-58b6-4807-924b-82061464ad8a"},{"content":{"key":"fontFamily","value":"Arial"},"type":"mf.zero.meta.StringAttribute","uuid":"39cf2c2a-23ac-4e95-b159-dfc4e11aeb50"},{"content":{"key":"fontSize","value":14.0},"type":"mf.zero.meta.RealAttribute","uuid":"5bd3d5ec-8bbf-4c35-9cb8-edc43bc8e856"},{"content":{"key":"fontWeight","value":"plain"},"type":"mf.zero.meta.StringAttribute","uuid":"1753d453-4297-4ba4-a6b1-d19a10783184"},{"content":{"key":"imageData"},"type":"mf.zero.meta.StringAttribute","uuid":"ff279d37-a160-4262-8c3e-1f62fa41a857"},{"content":{"key":"initialAssignment","value":"false"},"type":"mf.zero.meta.StringAttribute","uuid":"5f285ef3-6f15-47ac-aa34-d5bea70e93fb"},{"content":{"key":"lines","value":"hide"},"type":"mf.zero.meta.StringAttribute","uuid":"340d8d8d-1e5d-49c4-9044-52f763edabb9"},{"content":{"key":"name","value":"adc_7a_2b_p1"},"type":"mf.zero.meta.StringAttribute","uuid":"deb9a682-85af-46f2-918d-ca3a75deaea3"},{"content":{"key":"parentSessionID","value":3605.0},"type":"mf.zero.meta.RealAttribute","uuid":"aea602a3-3622-4024-b6ad-3ab7d908b04d"},{"content":{"key":"pin","value":"false"},"type":"mf.zero.meta.StringAttribute","uuid":"d52378c7-f536-4557-ac97-8e0bf6e4379c"},{"content":{"key":"plot","value":"false"},"type":"mf.zero.meta.StringAttribute","uuid":"c64199e2-ffdc-4528-b7ce-d24f8851ce0b"},{"content":{"key":"repeatAssignment","value":"false"},"type":"mf.zero.meta.StringAttribute","uuid":"93c91157-b9aa-49e2-b6a1-4b58f0057e34"},{"content":{"key":"reversible","value":"false"},"type":"mf.zero.meta.StringAttribute","uuid":"7b80328e-2140-496b-96e7-d42571e8f1dd"},{"content":{"key":"rotate"},"type":"mf.zero.meta.RealAttribute","uuid":"618039c7-632e-4315-9a40-7959c05f30a3"},{"content":{"key":"sessionID","value":3624.0},"type":"mf.zero.meta.RealAttribute","uuid":"6c6aee2d-56ba-48c7-a420-16770f3f976d"},{"content":{"key":"shape","value":"rounded rectangle"},"type":"mf.zero.meta.StringAttribute","uuid":"4aa558cd-4b55-4fb9-a760-2b31e3ab33a8"},{"content":{"key":"shapeRadius","value":30.0},"type":"mf.zero.meta.RealAttribute","uuid":"10d5dabd-675b-4422-a896-51959558420d"},{"content":{"key":"split","value":"none"},"type":"mf.zero.meta.StringAttribute","uuid":"477e00f2-3a34-4859-95b2-a9558161afff"},{"content":{"key":"textAlign","value":"left"},"type":"mf.zero.meta.StringAttribute","uuid":"bf92a661-4a26-4928-a748-9b7246443853"},{"content":{"key":"textLocation","value":"center"},"type":"mf.zero.meta.StringAttribute","uuid":"f5987eaf-1047-4bfe-8f53-af88184b58e7"},{"content":{"key":"textcolor","value":"#000000"},"type":"mf.zero.meta.StringAttribute","uuid":"85bb5567-c952-46b4-bb06-969876b4b6b6"},{"content":{"key":"type","value":"species"},"type":"mf.zero.meta.StringAttribute","uuid":"5e7e719e-df4e-4168-bd7e-41f3ff75c1e4"},{"content":{"key":"unused","value":"false"},"type":"mf.zero.meta.StringAttribute","uuid":"051f5ead-763b-49bd-8a97-6a1496398469"},{"content":{"key":"uuid","value":"8cbeae0d-caab-424d-85d6-243e7930e46f"},"type":"mf.zero.meta.StringAttribute","uuid":"91152319-5e45-4398-a644-f432794aea1d"},{"content":{"key":"visible","value":"true"},"type":"mf.zero.meta.StringAttribute","uuid":"2adad0c5-b0b9-4463-9abe-0364a6756307"},{"content":{"key":"zIndex","value":1.0},"type":"mf.zero.meta.RealAttribute","uuid":"cde81635-e8b3-4bc2-8aa1-5ffb17e9a0e8"}]},"type":"mf.zero.meta.AttributeMap","uuid":"bdd1da74-a86f-41cd-af3f-217be006d132"},"dContained":[],"inConnections":[],"outConnections":[{"type":"diagram.editor.model.Connection","uuid":"21594d7d-7fa7-4676-a23d-71e811608bf4"}],"ports":[],"position":"31,1142","properties":[],"size":"0,0,80,30","subDiagram":null,"syntaxElement":null,"title":"adc_7a_2b_p1","type":"species"},"type":"diagram.editor.model.Entity","uuid":"4ceb344d-6dd0-4a94-9a4e-b1ad043ec702"},{"content":{"attributes":{"content":{"attributes":[{"content":{"key":"active","value":"false"},"type":"mf.zero.meta.StringAttribute","uuid":"5c48dfaf-a825-42c6-ba94-c90d1e90790a"},{"content":{"key":"annotation"},"type":"mf.zero.meta.StringAttribute","uuid":"8cd4c1aa-f992-47d1-863d-e36f3a61ec57"},{"content":{"key":"autoResizeBlock","value":"false"},"type":"mf.zero.meta.StringAttribute","uuid":"d25fdb75-c870-43fb-af4c-334c4865a19d"},{"content":{"key":"boundaryCondition","value":"false"},"type":"mf.zero.meta.StringAttribute","uuid":"bb0bdc0b-d538-4cee-b121-529fa5976eeb"},{"content":{"key":"cloneIndex","value":2.0},"type":"mf.zero.meta.RealAttribute","uuid":"ee78f620-c0a7-48cd-b2f8-1e46eec2db12"},{"content":{"key":"cloned","value":"true"},"type":"mf.zero.meta.StringAttribute","uuid":"5abc4b07-72a3-4660-8bdf-72f20c1126ce"},{"content":{"key":"constant","value":"false"},"type":"mf.zero.meta.StringAttribute","uuid":"43ebfa35-a308-4e2f-9c6f-294706068b06"},{"content":{"key":"dosed","value":"false"},"type":"mf.zero.meta.StringAttribute","uuid":"513dae15-9791-40be-a7c1-a7049b51493a"},{"content":{"key":"dosedDisabled","value":"false"},"type":"mf.zero.meta.StringAttribute","uuid":"8cf30bcc-316f-4dab-904f-e46d39d83a9c"},{"content":{"key":"edgecolor","value":"#99a7d1"},"type":"mf.zero.meta.StringAttribute","uuid":"a58afb44-da90-43ac-855b-2a834b3101d3"},{"content":{"key":"error","value":"false"},"type":"mf.zero.meta.StringAttribute","uuid":"c191fb35-317c-49b4-95ad-fbedb128929e"},{"content":{"key":"event","value":"false"},"type":"mf.zero.meta.StringAttribute","uuid":"410ac0dd-8517-4855-bba0-7f5caf087149"},{"content":{"key":"facecolor","value":"#d4daec"},"type":"mf.zero.meta.StringAttribute","uuid":"77bc30cf-7b04-484b-bc40-76a992c0706c"},{"content":{"key":"fade","value":"none"},"type":"mf.zero.meta.StringAttribute","uuid":"55b772fc-30c7-46bf-9060-be0740eece94"},{"content":{"key":"fontFamily","value":"Arial"},"type":"mf.zero.meta.StringAttribute","uuid":"cfbffff8-81c5-46b5-9e2b-74ee4e0bc157"},{"content":{"key":"fontSize","value":14.0},"type":"mf.zero.meta.RealAttribute","uuid":"e8e0e27c-64a3-4b6b-beb2-9bb349388f64"},{"content":{"key":"fontWeight","value":"plain"},"type":"mf.zero.meta.StringAttribute","uuid":"2cc0ca82-49ba-44b4-9557-993d00019a58"},{"content":{"key":"imageData"},"type":"mf.zero.meta.StringAttribute","uuid":"d76808b2-6e0c-4942-9840-8b8a79e7bde9"},{"content":{"key":"initialAssignment","value":"false"},"type":"mf.zero.meta.StringAttribute","uuid":"611260cb-0ac8-4304-9ead-e4619e8547c2"},{"content":{"key":"lines","value":"hide"},"type":"mf.zero.meta.StringAttribute","uuid":"2f3229c9-7e06-408f-b915-6f2178774f49"},{"content":{"key":"name","value":"adc_7a_2b_p1"},"type":"mf.zero.meta.StringAttribute","uuid":"2ad2d604-8f3e-493a-a723-1544f88cb35a"},{"content":{"key":"parentSessionID","value":3605.0},"type":"mf.zero.meta.RealAttribute","uuid":"a6e5ec9c-1efb-4515-bbbf-d0b50ab4fb70"},{"content":{"key":"pin","value":"false"},"type":"mf.zero.meta.StringAttribute","uuid":"5fcbad21-7333-4dde-b4b9-73f549ad2501"},{"content":{"key":"plot","value":"false"},"type":"mf.zero.meta.StringAttribute","uuid":"3b523443-2c1f-4459-bc7c-0c406cbb49a8"},{"content":{"key":"repeatAssignment","value":"false"},"type":"mf.zero.meta.StringAttribute","uuid":"874363ec-1bf2-4540-ba8a-f1068bd26c2f"},{"content":{"key":"reversible","value":"false"},"type":"mf.zero.meta.StringAttribute","uuid":"970fe95f-990c-4e81-9976-a6eed181906e"},{"content":{"key":"rotate"},"type":"mf.zero.meta.RealAttribute","uuid":"73135d84-fec6-4d93-872b-fa7d091ec4dd"},{"content":{"key":"sessionID","value":3624.0},"type":"mf.zero.meta.RealAttribute","uuid":"460c7825-34bb-4713-a1f5-e08e7d79e537"},{"content":{"key":"shape","value":"rounded rectangle"},"type":"mf.zero.meta.StringAttribute","uuid":"a1cd53f0-4d51-40a5-913c-c741694f26bc"},{"content":{"key":"shapeRadius","value":30.0},"type":"mf.zero.meta.RealAttribute","uuid":"550ae5d2-0e17-45a1-afb5-1bfb56bd86a3"},{"content":{"key":"split","value":"none"},"type":"mf.zero.meta.StringAttribute","uuid":"71bc15df-9924-4e77-bf66-95b90d7aa65f"},{"content":{"key":"textAlign","value":"left"},"type":"mf.zero.meta.StringAttribute","uuid":"e4a2aa75-d87c-484a-8239-b827fce0fb6f"},{"content":{"key":"textLocation","value":"center"},"type":"mf.zero.meta.StringAttribute","uuid":"dcf4d801-d753-483b-810c-9e9ae83fbc6a"},{"content":{"key":"textcolor","value":"#000000"},"type":"mf.zero.meta.StringAttribute","uuid":"53e4a44c-a9b6-41e1-8936-ef87f720efbe"},{"content":{"key":"type","value":"species"},"type":"mf.zero.meta.StringAttribute","uuid":"80a8429c-d884-40ff-bf48-90cf7486ee21"},{"content":{"key":"unused","value":"false"},"type":"mf.zero.meta.StringAttribute","uuid":"729a7c50-4948-42cc-8ad7-c32ac8abd320"},{"content":{"key":"uuid","value":"8cbeae0d-caab-424d-85d6-243e7930e46f"},"type":"mf.zero.meta.StringAttribute","uuid":"a4967757-4a8f-4020-b9a1-7366a00f4342"},{"content":{"key":"visible","value":"true"},"type":"mf.zero.meta.StringAttribute","uuid":"8017a5bd-08b5-4fd3-ad07-dbca659c61e9"},{"content":{"key":"zIndex","value":1.0},"type":"mf.zero.meta.RealAttribute","uuid":"8a2e0a0d-0343-49bb-b257-a70719fafc92"}]},"type":"mf.zero.meta.AttributeMap","uuid":"31fff259-cf10-4760-b069-05c3aaddddae"},"dContained":[],"inConnections":[],"outConnections":[{"type":"diagram.editor.model.Connection","uuid":"8558ae75-533d-49c3-a07a-315184e68bfb"},{"type":"diagram.editor.model.Connection","uuid":"8b51016d-ab23-4a8a-b0b9-ab7f92eabc9f"}],"ports":[],"position":"2036,1316","properties":[],"size":"0,0,80,30","subDiagram":null,"syntaxElement":null,"title":"adc_7a_2b_p1","type":"species"},"type":"diagram.editor.model.Entity","uuid":"8934681d-4c22-4e3a-82a0-e4c41f0fbd2a"},{"content":{"attributes":{"content":{"attributes":[{"content":{"key":"active","value":"false"},"type":"mf.zero.meta.StringAttribute","uuid":"9e1d98e1-4d8f-446d-be25-f9bc23a09941"},{"content":{"key":"annotation"},"type":"mf.zero.meta.StringAttribute","uuid":"d1e1248c-3465-451b-8773-3c406dfb63b1"},{"content":{"key":"autoResizeBlock","value":"false"},"type":"mf.zero.meta.StringAttribute","uuid":"27c9ec19-1870-44c7-a31f-d5248b67cff9"},{"content":{"key":"boundaryCondition","value":"false"},"type":"mf.zero.meta.StringAttribute","uuid":"c05355d4-2b6b-4d4c-b7cd-764ed7ffbe50"},{"content":{"key":"cloneIndex","value":3.0},"type":"mf.zero.meta.RealAttribute","uuid":"7fce9ec0-ae8f-4748-b9ac-dae32174c2f4"},{"content":{"key":"cloned","value":"true"},"type":"mf.zero.meta.StringAttribute","uuid":"0691a348-d911-44b8-8bbb-17438222ad5b"},{"content":{"key":"constant","value":"false"},"type":"mf.zero.meta.StringAttribute","uuid":"59c7856c-261d-49ed-8ced-c43e10c8601f"},{"content":{"key":"dosed","value":"false"},"type":"mf.zero.meta.StringAttribute","uuid":"ef1c2405-0505-4a87-accd-9f749d0c9cfb"},{"content":{"key":"dosedDisabled","value":"false"},"type":"mf.zero.meta.StringAttribute","uuid":"a0540dab-1397-4f16-bb8b-7cac59186e7f"},{"content":{"key":"edgecolor","value":"#99a7d1"},"type":"mf.zero.meta.StringAttribute","uuid":"e1ec5e24-f9df-45f3-b21c-99411b731920"},{"content":{"key":"error","value":"false"},"type":"mf.zero.meta.StringAttribute","uuid":"e5b27de5-561f-4a3e-9aab-cfa34c114442"},{"content":{"key":"event","value":"false"},"type":"mf.zero.meta.StringAttribute","uuid":"db5daad1-323a-4bc9-a488-57002670e2a8"},{"content":{"key":"facecolor","value":"#d4daec"},"type":"mf.zero.meta.StringAttribute","uuid":"79bb64a7-ad1e-420f-a2c4-4e1c336baa25"},{"content":{"key":"fade","value":"none"},"type":"mf.zero.meta.StringAttribute","uuid":"7c39276e-9f79-4fa7-985a-d7595c8b16e0"},{"content":{"key":"fontFamily","value":"Arial"},"type":"mf.zero.meta.StringAttribute","uuid":"c5d70cd4-d476-48c0-95d3-eb1838b66f67"},{"content":{"key":"fontSize","value":14.0},"type":"mf.zero.meta.RealAttribute","uuid":"f0bb8a45-d3aa-4103-a180-99796b055bbb"},{"content":{"key":"fontWeight","value":"plain"},"type":"mf.zero.meta.StringAttribute","uuid":"b6efce60-43cc-485a-a87b-8ebb5f0c04d7"},{"content":{"key":"imageData"},"type":"mf.zero.meta.StringAttribute","uuid":"5ede31da-ecbb-47cd-83f8-13e3238a7799"},{"content":{"key":"initialAssignment","value":"false"},"type":"mf.zero.meta.StringAttribute","uuid":"ddc37bb5-3cec-4b4f-9b17-4b1fdd9c903d"},{"content":{"key":"lines","value":"hide"},"type":"mf.zero.meta.StringAttribute","uuid":"32db2e75-880b-41c9-bdef-3b8164c78957"},{"content":{"key":"name","value":"adc_7a_2b_p1"},"type":"mf.zero.meta.StringAttribute","uuid":"adbfd34c-1edf-475d-866a-45ce5ffe8edc"},{"content":{"key":"parentSessionID","value":3605.0},"type":"mf.zero.meta.RealAttribute","uuid":"f276c18e-b025-4a78-9921-c830a2141116"},{"content":{"key":"pin","value":"false"},"type":"mf.zero.meta.StringAttribute","uuid":"982adfe5-123b-4b16-b8a3-58f4edbb5339"},{"content":{"key":"plot","value":"false"},"type":"mf.zero.meta.StringAttribute","uuid":"fda7a870-d6f8-405c-8a60-b894973d8fc2"},{"content":{"key":"repeatAssignment","value":"false"},"type":"mf.zero.meta.StringAttribute","uuid":"399f921e-4a7b-4179-9447-ed760f6c977f"},{"content":{"key":"reversible","value":"false"},"type":"mf.zero.meta.StringAttribute","uuid":"2738420f-8a3f-45eb-8b9e-f58f3be29448"},{"content":{"key":"rotate"},"type":"mf.zero.meta.RealAttribute","uuid":"5cfb868f-4835-46f4-8b37-2f737a286874"},{"content":{"key":"sessionID","value":3624.0},"type":"mf.zero.meta.RealAttribute","uuid":"5a3710e5-b01a-4f9d-9f10-2b2bb2049c47"},{"content":{"key":"shape","value":"rounded rectangle"},"type":"mf.zero.meta.StringAttribute","uuid":"fedf1116-ce67-48f5-bf3c-fa08e78c87df"},{"content":{"key":"shapeRadius","value":30.0},"type":"mf.zero.meta.RealAttribute","uuid":"a7b8c36c-dc37-47be-bdbd-0e48123579a4"},{"content":{"key":"split","value":"none"},"type":"mf.zero.meta.StringAttribute","uuid":"bacaaa7d-d0c4-4c19-b111-4d6d2424c6a3"},{"content":{"key":"textAlign","value":"left"},"type":"mf.zero.meta.StringAttribute","uuid":"ae6c1b95-5487-4902-93d3-00559d2139b9"},{"content":{"key":"textLocation","value":"center"},"type":"mf.zero.meta.StringAttribute","uuid":"48659ff4-86f4-46b1-b434-99d88d0d2d48"},{"content":{"key":"textcolor","value":"#000000"},"type":"mf.zero.meta.StringAttribute","uuid":"a0750aaf-1343-401a-aae8-3ec27da8b6d8"},{"content":{"key":"type","value":"species"},"type":"mf.zero.meta.StringAttribute","uuid":"743e7af2-7e5b-4117-a16a-999c57ad5176"},{"content":{"key":"unused","value":"false"},"type":"mf.zero.meta.StringAttribute","uuid":"172b6f0c-d8f3-4c56-80c6-e82eba1360e7"},{"content":{"key":"uuid","value":"8cbeae0d-caab-424d-85d6-243e7930e46f"},"type":"mf.zero.meta.StringAttribute","uuid":"92323185-a4f9-4ac3-9988-5de695a07b8f"},{"content":{"key":"visible","value":"true"},"type":"mf.zero.meta.StringAttribute","uuid":"6a35001d-75b3-4e50-9c99-0165ab19e777"},{"content":{"key":"zIndex","value":1.0},"type":"mf.zero.meta.RealAttribute","uuid":"32664b9b-5ec6-4090-b225-eb85657e85ea"}]},"type":"mf.zero.meta.AttributeMap","uuid":"536af660-ecea-4a45-8fe5-3f3b7088de84"},"dContained":[],"inConnections":[{"type":"diagram.editor.model.Connection","uuid":"d918e763-67ff-454c-970a-65ef55027ac8"},{"type":"diagram.editor.model.Connection","uuid":"d4ee12ec-9ac0-49e6-9575-9e3176434207"},{"type":"diagram.editor.model.Connection","uuid":"f1b5572e-8e19-41b5-ba3b-a3c3c70fa00d"}],"outConnections":[{"type":"diagram.editor.model.Connection","uuid":"493a1941-4c4c-4962-aff7-9645972ab6ad"},{"type":"diagram.editor.model.Connection","uuid":"7caaae1d-0744-404f-932a-9897d6f93ebc"},{"type":"diagram.editor.model.Connection","uuid":"ef9c12be-1d0d-422b-86b0-2d30174d2d75"},{"type":"diagram.editor.model.Connection","uuid":"6b5834fa-3b18-4469-8d82-0d3656b5fe4f"}],"ports":[],"position":"1427,1269","properties":[],"size":"0,0,80,30","subDiagram":null,"syntaxElement":null,"title":"adc_7a_2b_p1","type":"species"},"type":"diagram.editor.model.Entity","uuid":"ec62bff2-dfa5-4991-aa99-6828fc9d8369"},{"content":{"attributes":{"content":{"attributes":[{"content":{"key":"active","value":"false"},"type":"mf.zero.meta.StringAttribute","uuid":"b3669815-fafe-472c-9541-c488a3f0fe69"},{"content":{"key":"annotation"},"type":"mf.zero.meta.StringAttribute","uuid":"275b8cec-3c90-4722-af47-fa60aeaa9ba7"},{"content":{"key":"autoResizeBlock","value":"false"},"type":"mf.zero.meta.StringAttribute","uuid":"2345c221-f2cd-41d9-8941-08e3fbf39049"},{"content":{"key":"boundaryCondition","value":"false"},"type":"mf.zero.meta.StringAttribute","uuid":"aa83adcc-a8d5-462d-b937-2fe694b47429"},{"content":{"key":"cloneIndex","value":1.0},"type":"mf.zero.meta.RealAttribute","uuid":"6d958800-0922-494c-a045-e104cdabf84d"},{"content":{"key":"cloned","value":"true"},"type":"mf.zero.meta.StringAttribute","uuid":"12d8b1f5-3f12-4d42-88ff-3388b908685f"},{"content":{"key":"constant","value":"false"},"type":"mf.zero.meta.StringAttribute","uuid":"7c3e7809-28b3-4e03-9d7e-9c3cb4b6ceb2"},{"content":{"key":"dosed","value":"false"},"type":"mf.zero.meta.StringAttribute","uuid":"0a8b1219-42c4-4458-aa16-6ee0f51efec7"},{"content":{"key":"dosedDisabled","value":"false"},"type":"mf.zero.meta.StringAttribute","uuid":"4e955a38-b014-4adf-bf0f-0fbf616215c8"},{"content":{"key":"edgecolor","value":"#99a7d1"},"type":"mf.zero.meta.StringAttribute","uuid":"8e84d684-1971-40d1-8ee8-904197b786d3"},{"content":{"key":"error","value":"false"},"type":"mf.zero.meta.StringAttribute","uuid":"bf4cc8fc-b843-4e6d-8e7c-2014099105f6"},{"content":{"key":"event","value":"false"},"type":"mf.zero.meta.StringAttribute","uuid":"081ae330-d322-4258-927f-a4b2fe95d1f6"},{"content":{"key":"facecolor","value":"#d4daec"},"type":"mf.zero.meta.StringAttribute","uuid":"8207b98e-9c6b-4033-b402-7dae7a3b543c"},{"content":{"key":"fade","value":"none"},"type":"mf.zero.meta.StringAttribute","uuid":"7d32f010-9fe6-44e0-bc33-b07c7fc33705"},{"content":{"key":"fontFamily","value":"Arial"},"type":"mf.zero.meta.StringAttribute","uuid":"0d1b8d3d-8082-4c36-9a92-7e88297ed071"},{"content":{"key":"fontSize","value":14.0},"type":"mf.zero.meta.RealAttribute","uuid":"36c10403-ad5a-45ba-837c-d0d9a298a32e"},{"content":{"key":"fontWeight","value":"plain"},"type":"mf.zero.meta.StringAttribute","uuid":"8babdcda-ebd7-4377-9cf5-3b5f0a9704b8"},{"content":{"key":"imageData"},"type":"mf.zero.meta.StringAttribute","uuid":"6435977c-9415-4ef7-a8e4-dd98a19803ce"},{"content":{"key":"initialAssignment","value":"false"},"type":"mf.zero.meta.StringAttribute","uuid":"f421417a-16f8-4882-8a34-13144d4e6d96"},{"content":{"key":"lines","value":"hide"},"type":"mf.zero.meta.StringAttribute","uuid":"52735af7-9858-444a-bdfd-155a3b24e069"},{"content":{"key":"name","value":"adc_6a_2b_p1"},"type":"mf.zero.meta.StringAttribute","uuid":"62098bdb-2cad-4ebb-b1df-db18fc1f3907"},{"content":{"key":"parentSessionID","value":3605.0},"type":"mf.zero.meta.RealAttribute","uuid":"b1892af0-50dc-41a5-844d-309f6f1c0401"},{"content":{"key":"pin","value":"false"},"type":"mf.zero.meta.StringAttribute","uuid":"69ba6109-20f7-4841-9257-bbc0a3d06308"},{"content":{"key":"plot","value":"false"},"type":"mf.zero.meta.StringAttribute","uuid":"7d36c1b2-2a15-44bb-bfe7-5969852cd403"},{"content":{"key":"repeatAssignment","value":"false"},"type":"mf.zero.meta.StringAttribute","uuid":"62d7eacd-6841-4aa7-9165-e36708052c9f"},{"content":{"key":"reversible","value":"false"},"type":"mf.zero.meta.StringAttribute","uuid":"5493bbb6-8c6f-4ecf-b536-e30c30952953"},{"content":{"key":"rotate"},"type":"mf.zero.meta.RealAttribute","uuid":"b5681c21-bbce-4638-8be2-904c0c3a679e"},{"content":{"key":"sessionID","value":3625.0},"type":"mf.zero.meta.RealAttribute","uuid":"60e2bcc7-78ac-4292-a176-ec686094452f"},{"content":{"key":"shape","value":"rounded rectangle"},"type":"mf.zero.meta.StringAttribute","uuid":"1fb941a8-fa8c-4a26-924c-d8ba0eef8b36"},{"content":{"key":"shapeRadius","value":30.0},"type":"mf.zero.meta.RealAttribute","uuid":"56719937-a559-4007-939d-e6fb93277e30"},{"content":{"key":"split","value":"none"},"type":"mf.zero.meta.StringAttribute","uuid":"605a4527-c31a-4680-9f34-55295b6fc433"},{"content":{"key":"textAlign","value":"left"},"type":"mf.zero.meta.StringAttribute","uuid":"bb3ec43c-9e2a-4b9e-866b-2967e2f28b9b"},{"content":{"key":"textLocation","value":"center"},"type":"mf.zero.meta.StringAttribute","uuid":"2aea4020-ff11-4cac-87e0-855c28b51c3c"},{"content":{"key":"textcolor","value":"#000000"},"type":"mf.zero.meta.StringAttribute","uuid":"4b06df4d-fb25-460f-9c90-72b968602ed4"},{"content":{"key":"type","value":"species"},"type":"mf.zero.meta.StringAttribute","uuid":"1b2bae16-84d0-4724-baf8-c9eb4cffdcb4"},{"content":{"key":"unused","value":"false"},"type":"mf.zero.meta.StringAttribute","uuid":"83f9c204-d4db-4eca-bab1-d37a01ce0669"},{"content":{"key":"uuid","value":"670c3fc7-509b-4ee2-b318-c3a47204f8db"},"type":"mf.zero.meta.StringAttribute","uuid":"9357d710-c770-4fc5-acb3-a1da587ac978"},{"content":{"key":"visible","value":"true"},"type":"mf.zero.meta.StringAttribute","uuid":"d1abc79d-0b12-40b6-a997-2a86fc5a77f5"},{"content":{"key":"zIndex","value":1.0},"type":"mf.zero.meta.RealAttribute","uuid":"17b0bee2-1998-4819-97fd-6b24515a698a"}]},"type":"mf.zero.meta.AttributeMap","uuid":"37219f8d-e920-4d21-a998-cb950aac4438"},"dContained":[],"inConnections":[],"outConnections":[{"type":"diagram.editor.model.Connection","uuid":"e2adecaf-46df-4e4f-a924-b500ee5aa5cc"}],"ports":[],"position":"31,1200","properties":[],"size":"0,0,80,30","subDiagram":null,"syntaxElement":null,"title":"adc_6a_2b_p1","type":"species"},"type":"diagram.editor.model.Entity","uuid":"84eb8136-440d-4d94-8ee1-c3d45f97dea7"},{"content":{"attributes":{"content":{"attributes":[{"content":{"key":"active","value":"false"},"type":"mf.zero.meta.StringAttribute","uuid":"c034a984-6e2d-4676-b985-4cf6155c685d"},{"content":{"key":"annotation"},"type":"mf.zero.meta.StringAttribute","uuid":"ee36810d-966c-495b-842e-a8dbb25ea215"},{"content":{"key":"autoResizeBlock","value":"false"},"type":"mf.zero.meta.StringAttribute","uuid":"87e3c717-28e8-4920-b5c3-5ae36207c301"},{"content":{"key":"boundaryCondition","value":"false"},"type":"mf.zero.meta.StringAttribute","uuid":"21e04342-4022-4985-803f-de8f72f49868"},{"content":{"key":"cloneIndex","value":2.0},"type":"mf.zero.meta.RealAttribute","uuid":"8f126680-6f8c-43c1-8ebc-836ccd05e8db"},{"content":{"key":"cloned","value":"true"},"type":"mf.zero.meta.StringAttribute","uuid":"1c0ae08d-2ae8-42fe-8fef-43aa3d99135d"},{"content":{"key":"constant","value":"false"},"type":"mf.zero.meta.StringAttribute","uuid":"09b1caf0-8d61-4f67-8ba3-a2a9917bd3e8"},{"content":{"key":"dosed","value":"false"},"type":"mf.zero.meta.StringAttribute","uuid":"6fd06be1-3fd1-4e66-911c-1a7fde5aee6a"},{"content":{"key":"dosedDisabled","value":"false"},"type":"mf.zero.meta.StringAttribute","uuid":"4b4e60e2-57f8-48cb-ab88-ba6339314727"},{"content":{"key":"edgecolor","value":"#99a7d1"},"type":"mf.zero.meta.StringAttribute","uuid":"560bf676-1cf0-4603-9d45-6b5d86aa56f8"},{"content":{"key":"error","value":"false"},"type":"mf.zero.meta.StringAttribute","uuid":"30db00d2-dc3f-44e0-8bd2-c942dd0ea0d5"},{"content":{"key":"event","value":"false"},"type":"mf.zero.meta.StringAttribute","uuid":"686d059c-0bc0-4f49-9b94-f8510e6bf954"},{"content":{"key":"facecolor","value":"#d4daec"},"type":"mf.zero.meta.StringAttribute","uuid":"85cad4f8-6502-44e9-a64f-3e0d0fead56e"},{"content":{"key":"fade","value":"none"},"type":"mf.zero.meta.StringAttribute","uuid":"318ce614-9cd3-448c-b52f-d1ebef3661ab"},{"content":{"key":"fontFamily","value":"Arial"},"type":"mf.zero.meta.StringAttribute","uuid":"99d5bed5-2f39-4f20-bdde-47e1b5f6336d"},{"content":{"key":"fontSize","value":14.0},"type":"mf.zero.meta.RealAttribute","uuid":"4b1d76b7-0bb0-4683-a2d8-e6e171063d2c"},{"content":{"key":"fontWeight","value":"plain"},"type":"mf.zero.meta.StringAttribute","uuid":"0f8805cd-1c0b-46e0-8574-56f9644e4b27"},{"content":{"key":"imageData"},"type":"mf.zero.meta.StringAttribute","uuid":"b24810e7-9d07-4a5f-9a67-b9c6a1a54ea2"},{"content":{"key":"initialAssignment","value":"false"},"type":"mf.zero.meta.StringAttribute","uuid":"58f48b3e-d3a4-4ca7-af14-e76c7c73f777"},{"content":{"key":"lines","value":"hide"},"type":"mf.zero.meta.StringAttribute","uuid":"8967aedf-dea8-467f-aa80-6ba51d6107f9"},{"content":{"key":"name","value":"adc_6a_2b_p1"},"type":"mf.zero.meta.StringAttribute","uuid":"fa1b04d0-4ea5-46c6-b33c-633f30516683"},{"content":{"key":"parentSessionID","value":3605.0},"type":"mf.zero.meta.RealAttribute","uuid":"79339202-b9a7-4b10-940b-35783724116f"},{"content":{"key":"pin","value":"false"},"type":"mf.zero.meta.StringAttribute","uuid":"14904761-c4a6-4c91-8efd-2c0a0e2cceb3"},{"content":{"key":"plot","value":"false"},"type":"mf.zero.meta.StringAttribute","uuid":"74dba753-d927-40f9-90f5-01db7cdfb911"},{"content":{"key":"repeatAssignment","value":"false"},"type":"mf.zero.meta.StringAttribute","uuid":"921bef16-5676-45be-80fa-b6564d8d500a"},{"content":{"key":"reversible","value":"false"},"type":"mf.zero.meta.StringAttribute","uuid":"bf5fce21-fb60-4d70-83b5-30fa8c4011d2"},{"content":{"key":"rotate"},"type":"mf.zero.meta.RealAttribute","uuid":"050e79b2-290e-4a41-9dbd-e2ff7398de12"},{"content":{"key":"sessionID","value":3625.0},"type":"mf.zero.meta.RealAttribute","uuid":"fe457eae-ee77-4aa3-88a5-398a568980c9"},{"content":{"key":"shape","value":"rounded rectangle"},"type":"mf.zero.meta.StringAttribute","uuid":"c3c602d7-7125-494d-9bb0-d75cd335868d"},{"content":{"key":"shapeRadius","value":30.0},"type":"mf.zero.meta.RealAttribute","uuid":"54831ed7-4bae-4b26-b17a-0b39da4eb45a"},{"content":{"key":"split","value":"none"},"type":"mf.zero.meta.StringAttribute","uuid":"7a5eaba8-0e6e-4dfe-a90a-e0ca535abd60"},{"content":{"key":"textAlign","value":"left"},"type":"mf.zero.meta.StringAttribute","uuid":"fefe729b-d84b-49b4-a883-eff7f03c3760"},{"content":{"key":"textLocation","value":"center"},"type":"mf.zero.meta.StringAttribute","uuid":"13058c41-8a9e-438f-94e2-fd6123cdf941"},{"content":{"key":"textcolor","value":"#000000"},"type":"mf.zero.meta.StringAttribute","uuid":"646a91e9-71c4-49d7-ab08-80c4079b4985"},{"content":{"key":"type","value":"species"},"type":"mf.zero.meta.StringAttribute","uuid":"4f62de49-8fa6-4fd7-b572-998cdb83d70b"},{"content":{"key":"unused","value":"false"},"type":"mf.zero.meta.StringAttribute","uuid":"5f5bcb62-20a5-4964-8b37-65439e304ff3"},{"content":{"key":"uuid","value":"670c3fc7-509b-4ee2-b318-c3a47204f8db"},"type":"mf.zero.meta.StringAttribute","uuid":"6117c6b9-07a2-43b7-9cea-9e06fc084a3b"},{"content":{"key":"visible","value":"true"},"type":"mf.zero.meta.StringAttribute","uuid":"9b906eee-86bd-4b71-a4a2-f9da1be07096"},{"content":{"key":"zIndex","value":1.0},"type":"mf.zero.meta.RealAttribute","uuid":"e1d7782a-9be5-4411-85f6-391bb3c4c99b"}]},"type":"mf.zero.meta.AttributeMap","uuid":"d66bdf68-4b6d-4d1b-ac0f-9a42e4647368"},"dContained":[],"inConnections":[],"outConnections":[{"type":"diagram.editor.model.Connection","uuid":"44bce8e6-dba7-4cac-8110-86ea31da54cf"},{"type":"diagram.editor.model.Connection","uuid":"af0807f8-14c3-4a3d-ab5b-2de4ef8cc02d"}],"ports":[],"position":"2036,1379","properties":[],"size":"0,0,80,30","subDiagram":null,"syntaxElement":null,"title":"adc_6a_2b_p1","type":"species"},"type":"diagram.editor.model.Entity","uuid":"dfacf62b-3e4c-4e2f-a0a9-c669ecc64dc2"},{"content":{"attributes":{"content":{"attributes":[{"content":{"key":"active","value":"false"},"type":"mf.zero.meta.StringAttribute","uuid":"836e1ef4-3ecc-4754-a2c9-89c4446c807c"},{"content":{"key":"annotation"},"type":"mf.zero.meta.StringAttribute","uuid":"46a43e09-5bc7-456a-bd01-ab169e0264a4"},{"content":{"key":"autoResizeBlock","value":"false"},"type":"mf.zero.meta.StringAttribute","uuid":"3765d8a0-78ea-4b18-8e37-efe1bf7d7136"},{"content":{"key":"boundaryCondition","value":"false"},"type":"mf.zero.meta.StringAttribute","uuid":"930af12e-a58f-4665-b77f-cc895fce2ae6"},{"content":{"key":"cloneIndex","value":3.0},"type":"mf.zero.meta.RealAttribute","uuid":"730dee0c-c02f-4b3b-9105-149c0b6de08d"},{"content":{"key":"cloned","value":"true"},"type":"mf.zero.meta.StringAttribute","uuid":"3927903c-d685-4354-a729-75b3cfc6cb59"},{"content":{"key":"constant","value":"false"},"type":"mf.zero.meta.StringAttribute","uuid":"76f3cc5d-2a74-4200-bf20-a1ebe6ec1592"},{"content":{"key":"dosed","value":"false"},"type":"mf.zero.meta.StringAttribute","uuid":"0ad2be30-1df1-46f0-a90c-364f512dde8c"},{"content":{"key":"dosedDisabled","value":"false"},"type":"mf.zero.meta.StringAttribute","uuid":"27134f8d-1b48-46c0-b9cc-946ccbe1486b"},{"content":{"key":"edgecolor","value":"#99a7d1"},"type":"mf.zero.meta.StringAttribute","uuid":"550544f0-1c42-4590-b11a-d737e52879f1"},{"content":{"key":"error","value":"false"},"type":"mf.zero.meta.StringAttribute","uuid":"ec57c0bb-9f4d-4985-ae47-026b25116b86"},{"content":{"key":"event","value":"false"},"type":"mf.zero.meta.StringAttribute","uuid":"35a0b305-3e6f-48a1-b599-b0babedc2521"},{"content":{"key":"facecolor","value":"#d4daec"},"type":"mf.zero.meta.StringAttribute","uuid":"d5db65f8-98d5-4819-9086-3e0bcc6bd13f"},{"content":{"key":"fade","value":"none"},"type":"mf.zero.meta.StringAttribute","uuid":"8b407105-eef2-4df2-bfe5-8dd14aa83084"},{"content":{"key":"fontFamily","value":"Arial"},"type":"mf.zero.meta.StringAttribute","uuid":"db1f131b-5078-406f-861e-ad071ae71563"},{"content":{"key":"fontSize","value":14.0},"type":"mf.zero.meta.RealAttribute","uuid":"123eab72-c02e-45bd-ad6c-a6d7a64cd04e"},{"content":{"key":"fontWeight","value":"plain"},"type":"mf.zero.meta.StringAttribute","uuid":"06168b8a-23c3-4f5d-9d3e-d5d477bc8e7a"},{"content":{"key":"imageData"},"type":"mf.zero.meta.StringAttribute","uuid":"6858eb71-0ea4-4f02-8938-317b90fa7c17"},{"content":{"key":"initialAssignment","value":"false"},"type":"mf.zero.meta.StringAttribute","uuid":"8d593434-4c64-4dfb-b320-43bffaafc0dc"},{"content":{"key":"lines","value":"hide"},"type":"mf.zero.meta.StringAttribute","uuid":"26874d19-9eb0-402f-a2f5-aff3c7327897"},{"content":{"key":"name","value":"adc_6a_2b_p1"},"type":"mf.zero.meta.StringAttribute","uuid":"2609140d-3db7-4cbe-af23-7cb4d54810e7"},{"content":{"key":"parentSessionID","value":3605.0},"type":"mf.zero.meta.RealAttribute","uuid":"f9697eab-b2f9-45aa-a2e4-8ee4f4260381"},{"content":{"key":"pin","value":"false"},"type":"mf.zero.meta.StringAttribute","uuid":"0df9d999-cf4e-4c25-a4b6-f4976cb3b6a6"},{"content":{"key":"plot","value":"false"},"type":"mf.zero.meta.StringAttribute","uuid":"7fbb93e0-7d97-4fd8-a239-6d54b757160c"},{"content":{"key":"repeatAssignment","value":"false"},"type":"mf.zero.meta.StringAttribute","uuid":"aaeea75f-a924-46af-9630-fa553e052f65"},{"content":{"key":"reversible","value":"false"},"type":"mf.zero.meta.StringAttribute","uuid":"44bf8ebe-1799-440a-823b-86bfb21e6e74"},{"content":{"key":"rotate"},"type":"mf.zero.meta.RealAttribute","uuid":"4facc9db-d36b-429f-86f9-58a6df9cc151"},{"content":{"key":"sessionID","value":3625.0},"type":"mf.zero.meta.RealAttribute","uuid":"362a20a8-42ee-4d9a-a7ea-db72f4124add"},{"content":{"key":"shape","value":"rounded rectangle"},"type":"mf.zero.meta.StringAttribute","uuid":"b2517535-9cbc-4416-beeb-48642a6ddcf8"},{"content":{"key":"shapeRadius","value":30.0},"type":"mf.zero.meta.RealAttribute","uuid":"f80f9371-b159-4b89-956e-5b86fb0734cb"},{"content":{"key":"split","value":"none"},"type":"mf.zero.meta.StringAttribute","uuid":"4cc0eaa1-45a3-468c-99dc-b31e7a8c94e3"},{"content":{"key":"textAlign","value":"left"},"type":"mf.zero.meta.StringAttribute","uuid":"6397c9b7-6a9b-47da-9f53-afe204fc2c2c"},{"content":{"key":"textLocation","value":"center"},"type":"mf.zero.meta.StringAttribute","uuid":"519a439d-e031-41ce-bdc2-8ef8fbab2b90"},{"content":{"key":"textcolor","value":"#000000"},"type":"mf.zero.meta.StringAttribute","uuid":"88e00f45-3234-4551-ba81-69b1749a3eb9"},{"content":{"key":"type","value":"species"},"type":"mf.zero.meta.StringAttribute","uuid":"d0c4a9b1-ed92-4b62-af6d-88232f9262af"},{"content":{"key":"unused","value":"false"},"type":"mf.zero.meta.StringAttribute","uuid":"10bc5cd2-f9a1-4f74-b572-e12a914b127f"},{"content":{"key":"uuid","value":"670c3fc7-509b-4ee2-b318-c3a47204f8db"},"type":"mf.zero.meta.StringAttribute","uuid":"090f3703-791d-4cfa-9f7c-9abab4136d22"},{"content":{"key":"visible","value":"true"},"type":"mf.zero.meta.StringAttribute","uuid":"fb673c60-898e-4fd2-93c6-264ab4c9d1d8"},{"content":{"key":"zIndex","value":1.0},"type":"mf.zero.meta.RealAttribute","uuid":"bdd66bf6-14f2-4bf0-a7d2-fb8c3faf79a8"}]},"type":"mf.zero.meta.AttributeMap","uuid":"c080be0c-2977-45a2-adb4-2c48e1590c0c"},"dContained":[],"inConnections":[{"type":"diagram.editor.model.Connection","uuid":"0f897477-f715-4b8c-9895-6fe959e44106"},{"type":"diagram.editor.model.Connection","uuid":"2df9f7e2-f696-48cd-a50b-dcb3cb9977c3"},{"type":"diagram.editor.model.Connection","uuid":"f4515252-befd-47a9-81ee-c05ceb2e7784"}],"outConnections":[{"type":"diagram.editor.model.Connection","uuid":"3dea2c95-1920-4a3d-aea3-ddb66c268810"},{"type":"diagram.editor.model.Connection","uuid":"c83b04bc-0547-44cd-989b-48c6fd58cdc6"},{"type":"diagram.editor.model.Connection","uuid":"4bb6a979-22c7-4b7d-a30d-46a7cfcaa0df"},{"type":"diagram.editor.model.Connection","uuid":"453f28ea-376e-4de3-951d-da412b1c6ee1"}],"ports":[],"position":"1427,1378","properties":[],"size":"0,0,80,30","subDiagram":null,"syntaxElement":null,"title":"adc_6a_2b_p1","type":"species"},"type":"diagram.editor.model.Entity","uuid":"6520cea0-1b81-4d4b-bc8d-0fd070a67e9e"},{"content":{"attributes":{"content":{"attributes":[{"content":{"key":"active","value":"false"},"type":"mf.zero.meta.StringAttribute","uuid":"22c323d6-1165-4cba-82d4-fb22e47ca64c"},{"content":{"key":"annotation"},"type":"mf.zero.meta.StringAttribute","uuid":"2fa4352c-b096-4c04-ac55-47986fa31589"},{"content":{"key":"autoResizeBlock","value":"false"},"type":"mf.zero.meta.StringAttribute","uuid":"c5999d41-ed8e-42e9-acbd-51d18051b751"},{"content":{"key":"boundaryCondition","value":"false"},"type":"mf.zero.meta.StringAttribute","uuid":"f5d1d58f-1ed9-4efe-ab0d-d138df78fbca"},{"content":{"key":"cloneIndex","value":1.0},"type":"mf.zero.meta.RealAttribute","uuid":"29d7ab34-b13b-44cd-90ed-32e45aded8aa"},{"content":{"key":"cloned","value":"true"},"type":"mf.zero.meta.StringAttribute","uuid":"2e96b990-94dd-4641-98bc-3cb498b7c2ac"},{"content":{"key":"constant","value":"false"},"type":"mf.zero.meta.StringAttribute","uuid":"c53341b9-e6dd-4536-a7df-c5f4463fb6de"},{"content":{"key":"dosed","value":"false"},"type":"mf.zero.meta.StringAttribute","uuid":"eb0acba8-c346-4696-a5ad-86818474117a"},{"content":{"key":"dosedDisabled","value":"false"},"type":"mf.zero.meta.StringAttribute","uuid":"61a55642-bb60-4c2d-ae94-eba53a0b2569"},{"content":{"key":"edgecolor","value":"#99a7d1"},"type":"mf.zero.meta.StringAttribute","uuid":"8849d6f0-e162-42c6-8165-36172d5f2b45"},{"content":{"key":"error","value":"false"},"type":"mf.zero.meta.StringAttribute","uuid":"7c409f90-89a3-409d-966c-770349e30758"},{"content":{"key":"event","value":"false"},"type":"mf.zero.meta.StringAttribute","uuid":"002e8923-0fcb-45e3-9de6-270fa88d6944"},{"content":{"key":"facecolor","value":"#d4daec"},"type":"mf.zero.meta.StringAttribute","uuid":"c0d949da-3245-4611-9c89-1818c7c4b3e4"},{"content":{"key":"fade","value":"none"},"type":"mf.zero.meta.StringAttribute","uuid":"9f155884-0e21-493b-98b3-a9a7c5f8ef48"},{"content":{"key":"fontFamily","value":"Arial"},"type":"mf.zero.meta.StringAttribute","uuid":"0a5489b6-e0cc-4a83-9620-c4bfe4b12d8e"},{"content":{"key":"fontSize","value":14.0},"type":"mf.zero.meta.RealAttribute","uuid":"b4e26bed-df74-4c82-b1b3-e4402015a9b5"},{"content":{"key":"fontWeight","value":"plain"},"type":"mf.zero.meta.StringAttribute","uuid":"e648d297-a135-4e20-a8fd-c97dc1c8ef6a"},{"content":{"key":"imageData"},"type":"mf.zero.meta.StringAttribute","uuid":"60a2e810-eb9f-4c5f-8339-6dc708ffc3d4"},{"content":{"key":"initialAssignment","value":"false"},"type":"mf.zero.meta.StringAttribute","uuid":"e6099ef9-8efa-4c56-bcb5-d2375c3a530d"},{"content":{"key":"lines","value":"hide"},"type":"mf.zero.meta.StringAttribute","uuid":"50a08f4c-5c19-4cbd-8bbc-f3bfe369f667"},{"content":{"key":"name","value":"adc_5a_2b_p1"},"type":"mf.zero.meta.StringAttribute","uuid":"5fc89e61-cbef-441b-b4bf-bfb14575ada8"},{"content":{"key":"parentSessionID","value":3605.0},"type":"mf.zero.meta.RealAttribute","uuid":"3771297b-9c2e-4061-8c02-2e2583983dbc"},{"content":{"key":"pin","value":"false"},"type":"mf.zero.meta.StringAttribute","uuid":"80c5774a-f18a-4f44-857d-d0ef3454259c"},{"content":{"key":"plot","value":"false"},"type":"mf.zero.meta.StringAttribute","uuid":"0eb00c9b-d964-435f-90f6-d462eeca69d1"},{"content":{"key":"repeatAssignment","value":"false"},"type":"mf.zero.meta.StringAttribute","uuid":"2d0d7415-d87f-4266-84d2-bbef5e81aa95"},{"content":{"key":"reversible","value":"false"},"type":"mf.zero.meta.StringAttribute","uuid":"08c3b161-2681-4ff7-9b46-771e464d6060"},{"content":{"key":"rotate"},"type":"mf.zero.meta.RealAttribute","uuid":"3c55a44b-19e7-4976-9d30-d63766ea8597"},{"content":{"key":"sessionID","value":3626.0},"type":"mf.zero.meta.RealAttribute","uuid":"4f7cb9f9-0dbe-4daf-9a90-a09d6f08cac6"},{"content":{"key":"shape","value":"rounded rectangle"},"type":"mf.zero.meta.StringAttribute","uuid":"578fbce2-7146-4252-9ff5-d58d026e65bd"},{"content":{"key":"shapeRadius","value":30.0},"type":"mf.zero.meta.RealAttribute","uuid":"3f67cc10-00d5-4c7a-b421-7f06f8671753"},{"content":{"key":"split","value":"none"},"type":"mf.zero.meta.StringAttribute","uuid":"ca3ab1c5-fd4e-4dc9-ab8a-d7b81a92ad05"},{"content":{"key":"textAlign","value":"left"},"type":"mf.zero.meta.StringAttribute","uuid":"43032b64-da51-4417-b6f8-601705be58bb"},{"content":{"key":"textLocation","value":"center"},"type":"mf.zero.meta.StringAttribute","uuid":"b1372e7b-0f71-42f6-a180-9945d113f69c"},{"content":{"key":"textcolor","value":"#000000"},"type":"mf.zero.meta.StringAttribute","uuid":"4de51a79-a577-4a1f-950d-9fcf01f369fb"},{"content":{"key":"type","value":"species"},"type":"mf.zero.meta.StringAttribute","uuid":"1502d747-ca10-46c7-ae82-12eeff26ffcd"},{"content":{"key":"unused","value":"false"},"type":"mf.zero.meta.StringAttribute","uuid":"2beb2bd5-54f5-417c-9b23-8bb62640a376"},{"content":{"key":"uuid","value":"39035ecf-4ca6-445a-a2a7-69cf3e8bb94a"},"type":"mf.zero.meta.StringAttribute","uuid":"f29365e6-65a4-4eab-bfef-5d5fdd4e2b1a"},{"content":{"key":"visible","value":"true"},"type":"mf.zero.meta.StringAttribute","uuid":"70de5867-1190-4012-b0b1-48626235c62e"},{"content":{"key":"zIndex","value":1.0},"type":"mf.zero.meta.RealAttribute","uuid":"83712394-e5f7-48cd-8c7c-2ba872496995"}]},"type":"mf.zero.meta.AttributeMap","uuid":"a19d48ae-d71c-49e3-aead-b1d15bb3888f"},"dContained":[],"inConnections":[],"outConnections":[{"type":"diagram.editor.model.Connection","uuid":"31605b6d-d139-4871-94bd-a521607d78d5"}],"ports":[],"position":"31,1258","properties":[],"size":"0,0,80,30","subDiagram":null,"syntaxElement":null,"title":"adc_5a_2b_p1","type":"species"},"type":"diagram.editor.model.Entity","uuid":"8004670d-5171-4c8f-b4eb-8fcd9204f0b9"},{"content":{"attributes":{"content":{"attributes":[{"content":{"key":"active","value":"false"},"type":"mf.zero.meta.StringAttribute","uuid":"79700b5c-21c6-4fc3-b266-46247b82a02f"},{"content":{"key":"annotation"},"type":"mf.zero.meta.StringAttribute","uuid":"e0075832-acf3-429c-ace8-38a5fdbe549b"},{"content":{"key":"autoResizeBlock","value":"false"},"type":"mf.zero.meta.StringAttribute","uuid":"29898c76-623c-4378-905f-892059a743b1"},{"content":{"key":"boundaryCondition","value":"false"},"type":"mf.zero.meta.StringAttribute","uuid":"5e35d32f-034f-46e0-a66d-7b13e067f2c2"},{"content":{"key":"cloneIndex","value":2.0},"type":"mf.zero.meta.RealAttribute","uuid":"935f49f4-95e5-4b36-b824-f3ae73707f6d"},{"content":{"key":"cloned","value":"true"},"type":"mf.zero.meta.StringAttribute","uuid":"ca29ba76-b8e4-4ad6-87e1-71696fabb7b7"},{"content":{"key":"constant","value":"false"},"type":"mf.zero.meta.StringAttribute","uuid":"04ee6163-9f1f-4974-ac99-1560660e6df1"},{"content":{"key":"dosed","value":"false"},"type":"mf.zero.meta.StringAttribute","uuid":"114f0ca6-db74-4f46-bd38-1f670cc64fd6"},{"content":{"key":"dosedDisabled","value":"false"},"type":"mf.zero.meta.StringAttribute","uuid":"42bef80c-f17b-4231-98a1-135e5a46388e"},{"content":{"key":"edgecolor","value":"#99a7d1"},"type":"mf.zero.meta.StringAttribute","uuid":"028b1a16-2dfa-4eea-b93f-5d8a3ceef42a"},{"content":{"key":"error","value":"false"},"type":"mf.zero.meta.StringAttribute","uuid":"5207fa9b-92a0-4bcc-b6b1-99aa318fe0e3"},{"content":{"key":"event","value":"false"},"type":"mf.zero.meta.StringAttribute","uuid":"2663a8b8-8065-4a11-b946-641af0af5d84"},{"content":{"key":"facecolor","value":"#d4daec"},"type":"mf.zero.meta.StringAttribute","uuid":"f0399bf3-367d-4d39-9fcc-4a18975d87e7"},{"content":{"key":"fade","value":"none"},"type":"mf.zero.meta.StringAttribute","uuid":"0867a1b9-4a60-4b25-97f8-6fd82237376a"},{"content":{"key":"fontFamily","value":"Arial"},"type":"mf.zero.meta.StringAttribute","uuid":"1b157508-aba3-42ec-9665-e1c3645c0019"},{"content":{"key":"fontSize","value":14.0},"type":"mf.zero.meta.RealAttribute","uuid":"95fa8080-2174-47b4-b41f-64680dbaeb07"},{"content":{"key":"fontWeight","value":"plain"},"type":"mf.zero.meta.StringAttribute","uuid":"7a896575-4e48-4bcf-b308-3bda87aff4ad"},{"content":{"key":"imageData"},"type":"mf.zero.meta.StringAttribute","uuid":"f7c52a07-cfba-4f0b-ae7e-9a11f9254a4b"},{"content":{"key":"initialAssignment","value":"false"},"type":"mf.zero.meta.StringAttribute","uuid":"81f2ce36-8da5-40a0-a849-0984d1472309"},{"content":{"key":"lines","value":"hide"},"type":"mf.zero.meta.StringAttribute","uuid":"87015610-7dc1-4d01-a57f-a072c34f1e17"},{"content":{"key":"name","value":"adc_5a_2b_p1"},"type":"mf.zero.meta.StringAttribute","uuid":"012e2ba7-adc3-4ba0-842b-466044828f92"},{"content":{"key":"parentSessionID","value":3605.0},"type":"mf.zero.meta.RealAttribute","uuid":"77c47b77-2260-426a-814c-3b83c207c490"},{"content":{"key":"pin","value":"false"},"type":"mf.zero.meta.StringAttribute","uuid":"2502dc56-ba50-4b7e-a9e8-e8b789d2cc08"},{"content":{"key":"plot","value":"false"},"type":"mf.zero.meta.StringAttribute","uuid":"34cacb89-e825-40f5-afc7-8f8a55e46912"},{"content":{"key":"repeatAssignment","value":"false"},"type":"mf.zero.meta.StringAttribute","uuid":"159b92f1-e703-4569-ae1b-4bac0741035e"},{"content":{"key":"reversible","value":"false"},"type":"mf.zero.meta.StringAttribute","uuid":"ef26e51e-5818-47e9-81b2-220ac9fe96b8"},{"content":{"key":"rotate"},"type":"mf.zero.meta.RealAttribute","uuid":"8e690e93-7ffb-4123-9040-7afbd4a583d3"},{"content":{"key":"sessionID","value":3626.0},"type":"mf.zero.meta.RealAttribute","uuid":"ae85fe66-3796-4b59-a58f-c079ce71767d"},{"content":{"key":"shape","value":"rounded rectangle"},"type":"mf.zero.meta.StringAttribute","uuid":"b223d3fb-1cc6-4ff5-bee2-0ff22546be30"},{"content":{"key":"shapeRadius","value":30.0},"type":"mf.zero.meta.RealAttribute","uuid":"7aae4d3f-aa7d-4946-a57d-ae00992f6a6d"},{"content":{"key":"split","value":"none"},"type":"mf.zero.meta.StringAttribute","uuid":"085c8465-0fcd-4266-ba62-4d090eeafa36"},{"content":{"key":"textAlign","value":"left"},"type":"mf.zero.meta.StringAttribute","uuid":"fb51cc6e-add2-4d9c-a15d-0b950b497cf6"},{"content":{"key":"textLocation","value":"center"},"type":"mf.zero.meta.StringAttribute","uuid":"a2dda91c-3ab5-4b73-9fa6-780a9a8f3f17"},{"content":{"key":"textcolor","value":"#000000"},"type":"mf.zero.meta.StringAttribute","uuid":"6c7b0156-d681-4028-aad9-e8de4e44faab"},{"content":{"key":"type","value":"species"},"type":"mf.zero.meta.StringAttribute","uuid":"4cdfa3ba-c1fc-4f92-bcb9-f53032c54377"},{"content":{"key":"unused","value":"false"},"type":"mf.zero.meta.StringAttribute","uuid":"0cfe108a-157c-4b3a-831b-a279a3e53cc1"},{"content":{"key":"uuid","value":"39035ecf-4ca6-445a-a2a7-69cf3e8bb94a"},"type":"mf.zero.meta.StringAttribute","uuid":"8bef2cdb-4608-4cc8-b623-d7382d2ae560"},{"content":{"key":"visible","value":"true"},"type":"mf.zero.meta.StringAttribute","uuid":"3bd33486-954c-4bff-b12b-4f55f0b1cb5d"},{"content":{"key":"zIndex","value":1.0},"type":"mf.zero.meta.RealAttribute","uuid":"a14be779-0673-40b0-8916-4243966de277"}]},"type":"mf.zero.meta.AttributeMap","uuid":"a1c20430-175c-4a10-af37-ad673a3418d0"},"dContained":[],"inConnections":[],"outConnections":[{"type":"diagram.editor.model.Connection","uuid":"b7a01cf7-3d9e-4b36-b54e-adf458562c48"},{"type":"diagram.editor.model.Connection","uuid":"cadff202-7b9b-453a-adfe-e3bbb4e1a8b2"}],"ports":[],"position":"2036,1442","properties":[],"size":"0,0,80,30","subDiagram":null,"syntaxElement":null,"title":"adc_5a_2b_p1","type":"species"},"type":"diagram.editor.model.Entity","uuid":"b97dcd20-4ff7-4936-bd83-d3247c8377ac"},{"content":{"attributes":{"content":{"attributes":[{"content":{"key":"active","value":"false"},"type":"mf.zero.meta.StringAttribute","uuid":"3f8c0686-21bf-4747-8aff-ecfaf273f595"},{"content":{"key":"annotation"},"type":"mf.zero.meta.StringAttribute","uuid":"8cc87952-e268-4e0d-b7ba-051c70f8ce76"},{"content":{"key":"autoResizeBlock","value":"false"},"type":"mf.zero.meta.StringAttribute","uuid":"4012b8e7-fd98-410d-be2f-5a63e534523a"},{"content":{"key":"boundaryCondition","value":"false"},"type":"mf.zero.meta.StringAttribute","uuid":"faf88ca8-80ba-4aac-8cb8-c5e9b9f48f83"},{"content":{"key":"cloneIndex","value":3.0},"type":"mf.zero.meta.RealAttribute","uuid":"9379b81f-4408-4249-9189-034e210ce036"},{"content":{"key":"cloned","value":"true"},"type":"mf.zero.meta.StringAttribute","uuid":"d452546a-9474-4b7e-abd1-b1529a12b4c9"},{"content":{"key":"constant","value":"false"},"type":"mf.zero.meta.StringAttribute","uuid":"ec026883-8ba5-4f1f-a1db-a3d12a9fa9c2"},{"content":{"key":"dosed","value":"false"},"type":"mf.zero.meta.StringAttribute","uuid":"516aa083-1d25-46ae-b217-03e299a2efe5"},{"content":{"key":"dosedDisabled","value":"false"},"type":"mf.zero.meta.StringAttribute","uuid":"2b504308-1562-4778-8578-013306ab8e0f"},{"content":{"key":"edgecolor","value":"#99a7d1"},"type":"mf.zero.meta.StringAttribute","uuid":"d0faa48f-64b8-4696-b7ad-062b6c003a34"},{"content":{"key":"error","value":"false"},"type":"mf.zero.meta.StringAttribute","uuid":"bd6b5ea2-ea26-4a71-8a5c-89b18caf9850"},{"content":{"key":"event","value":"false"},"type":"mf.zero.meta.StringAttribute","uuid":"3cbf0d37-5fd6-41a6-8844-ce5d17d73302"},{"content":{"key":"facecolor","value":"#d4daec"},"type":"mf.zero.meta.StringAttribute","uuid":"57cf4bfc-0486-4db6-a0f8-f25c02256f54"},{"content":{"key":"fade","value":"none"},"type":"mf.zero.meta.StringAttribute","uuid":"7149da00-c039-4915-a2f3-dddfad258c90"},{"content":{"key":"fontFamily","value":"Arial"},"type":"mf.zero.meta.StringAttribute","uuid":"cea8861c-549a-4515-b1b1-0166b3651794"},{"content":{"key":"fontSize","value":14.0},"type":"mf.zero.meta.RealAttribute","uuid":"4cf22266-1769-414e-9157-cf3e36d46e8d"},{"content":{"key":"fontWeight","value":"plain"},"type":"mf.zero.meta.StringAttribute","uuid":"7ad610a0-f1e0-49ad-926f-b78fe7e213ae"},{"content":{"key":"imageData"},"type":"mf.zero.meta.StringAttribute","uuid":"e0009a94-0e14-4942-a30f-b4a6a4274805"},{"content":{"key":"initialAssignment","value":"false"},"type":"mf.zero.meta.StringAttribute","uuid":"cdc5121c-4905-40e4-9dc2-7f8520ad8176"},{"content":{"key":"lines","value":"hide"},"type":"mf.zero.meta.StringAttribute","uuid":"663dc406-18e5-4016-beac-6eeaeb7f09f8"},{"content":{"key":"name","value":"adc_5a_2b_p1"},"type":"mf.zero.meta.StringAttribute","uuid":"422d8c09-fb02-4feb-8d41-f0705b7a8a6a"},{"content":{"key":"parentSessionID","value":3605.0},"type":"mf.zero.meta.RealAttribute","uuid":"a56a7e1c-6f73-48d8-8f40-8d953d5467ef"},{"content":{"key":"pin","value":"false"},"type":"mf.zero.meta.StringAttribute","uuid":"337b8eea-a5ff-493c-a87d-c0aaa1cafe87"},{"content":{"key":"plot","value":"false"},"type":"mf.zero.meta.StringAttribute","uuid":"07077d14-dfba-4bc1-ab40-bcbaac9f5ed5"},{"content":{"key":"repeatAssignment","value":"false"},"type":"mf.zero.meta.StringAttribute","uuid":"9a86873b-c580-47f9-80cc-29b4ba1d4d9d"},{"content":{"key":"reversible","value":"false"},"type":"mf.zero.meta.StringAttribute","uuid":"2c6ab525-d462-4edc-bffa-58f7a25847ac"},{"content":{"key":"rotate"},"type":"mf.zero.meta.RealAttribute","uuid":"fd2bde18-b7cc-45c4-876d-fab80a90dd7f"},{"content":{"key":"sessionID","value":3626.0},"type":"mf.zero.meta.RealAttribute","uuid":"5d39f6f6-5906-4450-abaa-046e3eb10889"},{"content":{"key":"shape","value":"rounded rectangle"},"type":"mf.zero.meta.StringAttribute","uuid":"13bd40b8-89d2-40d6-892f-798415ad7bd5"},{"content":{"key":"shapeRadius","value":30.0},"type":"mf.zero.meta.RealAttribute","uuid":"c5a42b79-4b70-4584-bce0-2b84895746b3"},{"content":{"key":"split","value":"none"},"type":"mf.zero.meta.StringAttribute","uuid":"8b0f3d26-26fd-46fb-a97d-4dd861f36786"},{"content":{"key":"textAlign","value":"left"},"type":"mf.zero.meta.StringAttribute","uuid":"0b655105-fe41-49ba-992e-54f654c3d388"},{"content":{"key":"textLocation","value":"center"},"type":"mf.zero.meta.StringAttribute","uuid":"fab4ebf5-70f7-48e9-aae4-4182ea5ed4a0"},{"content":{"key":"textcolor","value":"#000000"},"type":"mf.zero.meta.StringAttribute","uuid":"2b88f69d-2209-43c6-9f05-d9d90141fbe4"},{"content":{"key":"type","value":"species"},"type":"mf.zero.meta.StringAttribute","uuid":"4b70b9d2-7fcd-431e-aded-804d57f18c9f"},{"content":{"key":"unused","value":"false"},"type":"mf.zero.meta.StringAttribute","uuid":"4f09c0a0-3a0a-4493-a127-bc7ac65723ea"},{"content":{"key":"uuid","value":"39035ecf-4ca6-445a-a2a7-69cf3e8bb94a"},"type":"mf.zero.meta.StringAttribute","uuid":"c6a385cc-c095-4da2-aa21-cff91c3c3e43"},{"content":{"key":"visible","value":"true"},"type":"mf.zero.meta.StringAttribute","uuid":"7ce7f0f9-5b68-4554-a7e5-b60a915d74e5"},{"content":{"key":"zIndex","value":1.0},"type":"mf.zero.meta.RealAttribute","uuid":"670a36d4-cd26-40f0-a4d4-eed9bd4d1488"}]},"type":"mf.zero.meta.AttributeMap","uuid":"5214242a-dd38-440c-a043-584ec3dd7a34"},"dContained":[],"inConnections":[{"type":"diagram.editor.model.Connection","uuid":"a32ea863-c2eb-402c-ad73-2af86c8bf023"},{"type":"diagram.editor.model.Connection","uuid":"cd5e1a5d-8532-4845-8160-7bda4e3f2cb4"},{"type":"diagram.editor.model.Connection","uuid":"df203681-73fa-4eb6-8d0c-dad9b1ba2b96"}],"outConnections":[{"type":"diagram.editor.model.Connection","uuid":"8f5cddbc-097e-4414-baa5-bb3616702710"},{"type":"diagram.editor.model.Connection","uuid":"8af014e9-2a30-4398-9f89-1702f82d4c03"},{"type":"diagram.editor.model.Connection","uuid":"2ff6d22a-0347-45fd-8d6d-ea21f86149d1"},{"type":"diagram.editor.model.Connection","uuid":"22bcd1c5-8890-4854-84fc-1275f4492b7c"}],"ports":[],"position":"1427,1463","properties":[],"size":"0,0,80,30","subDiagram":null,"syntaxElement":null,"title":"adc_5a_2b_p1","type":"species"},"type":"diagram.editor.model.Entity","uuid":"ba748452-56c0-49fb-bf90-10b83e80dabb"},{"content":{"attributes":{"content":{"attributes":[{"content":{"key":"active","value":"false"},"type":"mf.zero.meta.StringAttribute","uuid":"5578a984-c699-45b6-b2e8-1aa85ced4fed"},{"content":{"key":"annotation"},"type":"mf.zero.meta.StringAttribute","uuid":"70d4f8fb-ff6c-4f76-a412-0791fbb65eef"},{"content":{"key":"autoResizeBlock","value":"false"},"type":"mf.zero.meta.StringAttribute","uuid":"a815f106-6fad-4eb0-851e-d0558b2e196b"},{"content":{"key":"boundaryCondition","value":"false"},"type":"mf.zero.meta.StringAttribute","uuid":"0d9b2815-8492-4b86-9fcd-1fb4232bacae"},{"content":{"key":"cloneIndex","value":1.0},"type":"mf.zero.meta.RealAttribute","uuid":"6b480bd5-780f-4fee-99f0-81450fac5769"},{"content":{"key":"cloned","value":"true"},"type":"mf.zero.meta.StringAttribute","uuid":"635f0a2d-dfba-444d-ac4f-27a0ac72aa14"},{"content":{"key":"constant","value":"false"},"type":"mf.zero.meta.StringAttribute","uuid":"99589585-3812-4bfe-9d69-c34b58976bb0"},{"content":{"key":"dosed","value":"false"},"type":"mf.zero.meta.StringAttribute","uuid":"192a14a7-f268-4d41-b624-88d408a8133a"},{"content":{"key":"dosedDisabled","value":"false"},"type":"mf.zero.meta.StringAttribute","uuid":"f78d32fb-495f-4569-8965-7dbcf6f030fc"},{"content":{"key":"edgecolor","value":"#99a7d1"},"type":"mf.zero.meta.StringAttribute","uuid":"00343385-8709-46e0-b958-bb33dc7f6549"},{"content":{"key":"error","value":"false"},"type":"mf.zero.meta.StringAttribute","uuid":"483e0b20-b17e-4474-b86f-2d7646c82ad3"},{"content":{"key":"event","value":"false"},"type":"mf.zero.meta.StringAttribute","uuid":"f17f18e5-e561-4d17-99bd-b48c9749afcb"},{"content":{"key":"facecolor","value":"#d4daec"},"type":"mf.zero.meta.StringAttribute","uuid":"96c5a43b-0a99-46a1-9818-ccdc37a3f781"},{"content":{"key":"fade","value":"none"},"type":"mf.zero.meta.StringAttribute","uuid":"1f0fe184-879a-40bb-a40c-89a2d710f031"},{"content":{"key":"fontFamily","value":"Arial"},"type":"mf.zero.meta.StringAttribute","uuid":"30a3e71d-445c-4b88-b442-84fb35383fdf"},{"content":{"key":"fontSize","value":14.0},"type":"mf.zero.meta.RealAttribute","uuid":"817a67f0-5273-4ed3-9cfa-1b276f6beaa2"},{"content":{"key":"fontWeight","value":"plain"},"type":"mf.zero.meta.StringAttribute","uuid":"74d41e2f-e2a6-43fd-a876-8ac271e887b1"},{"content":{"key":"imageData"},"type":"mf.zero.meta.StringAttribute","uuid":"3a7af37a-812c-4fab-94de-9bf4ca69fa1a"},{"content":{"key":"initialAssignment","value":"false"},"type":"mf.zero.meta.StringAttribute","uuid":"8ca33590-510e-4b9e-b4b3-495ce7dfb404"},{"content":{"key":"lines","value":"hide"},"type":"mf.zero.meta.StringAttribute","uuid":"5807562c-cda5-4c1b-a5f5-3b5d47be1f7c"},{"content":{"key":"name","value":"adc_4a_2b_p1"},"type":"mf.zero.meta.StringAttribute","uuid":"1c396b24-80a5-471f-859c-1723a13f3835"},{"content":{"key":"parentSessionID","value":3605.0},"type":"mf.zero.meta.RealAttribute","uuid":"7bac7c94-2c60-4115-8b95-07781ec62901"},{"content":{"key":"pin","value":"false"},"type":"mf.zero.meta.StringAttribute","uuid":"08bdd629-4e5f-4853-9071-45176db8491b"},{"content":{"key":"plot","value":"false"},"type":"mf.zero.meta.StringAttribute","uuid":"c20cd746-f6db-4b1b-b944-ef4a711e1dd0"},{"content":{"key":"repeatAssignment","value":"false"},"type":"mf.zero.meta.StringAttribute","uuid":"c1c8eff2-9fcc-44e7-915f-239f7ec3d585"},{"content":{"key":"reversible","value":"false"},"type":"mf.zero.meta.StringAttribute","uuid":"6e7964d4-7440-4461-a29d-090aef97edd0"},{"content":{"key":"rotate"},"type":"mf.zero.meta.RealAttribute","uuid":"66b138db-d062-4ea9-839e-2d166d459ea6"},{"content":{"key":"sessionID","value":3627.0},"type":"mf.zero.meta.RealAttribute","uuid":"a737dfe6-6025-4282-b26b-396c115be538"},{"content":{"key":"shape","value":"rounded rectangle"},"type":"mf.zero.meta.StringAttribute","uuid":"653958c6-56c7-4059-836c-566cd1b3c8f4"},{"content":{"key":"shapeRadius","value":30.0},"type":"mf.zero.meta.RealAttribute","uuid":"078270ff-d623-4b86-9ef3-61420b5eb0fc"},{"content":{"key":"split","value":"none"},"type":"mf.zero.meta.StringAttribute","uuid":"8537ce37-941b-46f7-96bf-787692b09b7d"},{"content":{"key":"textAlign","value":"left"},"type":"mf.zero.meta.StringAttribute","uuid":"d801a4c2-a314-4829-90f8-61d2dd9df01f"},{"content":{"key":"textLocation","value":"center"},"type":"mf.zero.meta.StringAttribute","uuid":"4a4b2fde-aa2f-4ef2-b980-3335fdfe7d49"},{"content":{"key":"textcolor","value":"#000000"},"type":"mf.zero.meta.StringAttribute","uuid":"e3c7978a-0d3f-4695-8d52-80f50c305dd5"},{"content":{"key":"type","value":"species"},"type":"mf.zero.meta.StringAttribute","uuid":"539e08c0-450a-4b4b-b794-59d2629516d3"},{"content":{"key":"unused","value":"false"},"type":"mf.zero.meta.StringAttribute","uuid":"fff23b33-3c9b-4466-93e3-f97578ee3702"},{"content":{"key":"uuid","value":"81ed4cc2-f330-4533-b1d8-a5805eb43da3"},"type":"mf.zero.meta.StringAttribute","uuid":"e9872e07-90a5-45e7-811f-1fd6904e9156"},{"content":{"key":"visible","value":"true"},"type":"mf.zero.meta.StringAttribute","uuid":"f68c4263-63af-43a0-b2a9-30f8d8a6ca0f"},{"content":{"key":"zIndex","value":1.0},"type":"mf.zero.meta.RealAttribute","uuid":"8650474a-c4e5-43dc-8765-db2b8f8075ff"}]},"type":"mf.zero.meta.AttributeMap","uuid":"5d50fbf6-4199-4a23-80e8-c27ef7fb0064"},"dContained":[],"inConnections":[],"outConnections":[{"type":"diagram.editor.model.Connection","uuid":"9fd0e2e1-668f-4b8d-9bdf-e231dec1c0bb"}],"ports":[],"position":"31,1316","properties":[],"size":"0,0,80,30","subDiagram":null,"syntaxElement":null,"title":"adc_4a_2b_p1","type":"species"},"type":"diagram.editor.model.Entity","uuid":"93481130-1893-415d-a8c0-f1e7fe56064a"},{"content":{"attributes":{"content":{"attributes":[{"content":{"key":"active","value":"false"},"type":"mf.zero.meta.StringAttribute","uuid":"2ea90e67-a4eb-4089-8d82-7a8dfd60c08d"},{"content":{"key":"annotation"},"type":"mf.zero.meta.StringAttribute","uuid":"2b15b984-e0a2-4e85-b414-b23c847a31f5"},{"content":{"key":"autoResizeBlock","value":"false"},"type":"mf.zero.meta.StringAttribute","uuid":"c97ddfc5-ef39-4d99-a97e-c372ff162c56"},{"content":{"key":"boundaryCondition","value":"false"},"type":"mf.zero.meta.StringAttribute","uuid":"a22d6b3d-156c-4d30-81ed-d7dd473bfa2d"},{"content":{"key":"cloneIndex","value":2.0},"type":"mf.zero.meta.RealAttribute","uuid":"4cf39b17-536d-4b5e-94b7-eed5107f3985"},{"content":{"key":"cloned","value":"true"},"type":"mf.zero.meta.StringAttribute","uuid":"fdf4e8cd-278c-43bf-914c-651665bcee7f"},{"content":{"key":"constant","value":"false"},"type":"mf.zero.meta.StringAttribute","uuid":"f933b804-1a1f-438d-bcf1-0e3bb54b558e"},{"content":{"key":"dosed","value":"false"},"type":"mf.zero.meta.StringAttribute","uuid":"312043cb-b162-4364-b9e0-a21b9c039976"},{"content":{"key":"dosedDisabled","value":"false"},"type":"mf.zero.meta.StringAttribute","uuid":"f90b68b6-e243-4486-87df-bb28935a09a8"},{"content":{"key":"edgecolor","value":"#99a7d1"},"type":"mf.zero.meta.StringAttribute","uuid":"32486d2d-b166-4f4b-90eb-dad1c2dae78f"},{"content":{"key":"error","value":"false"},"type":"mf.zero.meta.StringAttribute","uuid":"93e85259-13ac-481b-8bfa-7e939aec2f63"},{"content":{"key":"event","value":"false"},"type":"mf.zero.meta.StringAttribute","uuid":"b572e5fe-5ed2-4811-9240-18e08fd10c13"},{"content":{"key":"facecolor","value":"#d4daec"},"type":"mf.zero.meta.StringAttribute","uuid":"938d6f65-802b-470f-a6f4-66433ed31727"},{"content":{"key":"fade","value":"none"},"type":"mf.zero.meta.StringAttribute","uuid":"91d8ca82-d7e8-4a36-8600-d8ab70b7f8a1"},{"content":{"key":"fontFamily","value":"Arial"},"type":"mf.zero.meta.StringAttribute","uuid":"98554dd0-bc16-48b1-8067-04f0c5266b2f"},{"content":{"key":"fontSize","value":14.0},"type":"mf.zero.meta.RealAttribute","uuid":"c34794e2-f7dd-4c03-ab66-d285ffb2a0e5"},{"content":{"key":"fontWeight","value":"plain"},"type":"mf.zero.meta.StringAttribute","uuid":"817cc275-a80d-44f0-9740-28a40e3015fe"},{"content":{"key":"imageData"},"type":"mf.zero.meta.StringAttribute","uuid":"9eee6302-0eca-4bdf-8aaa-f9cfad2a9dba"},{"content":{"key":"initialAssignment","value":"false"},"type":"mf.zero.meta.StringAttribute","uuid":"a20ee7af-c585-4edd-98b9-8bf0fc41b9a4"},{"content":{"key":"lines","value":"hide"},"type":"mf.zero.meta.StringAttribute","uuid":"a621feb6-c7bd-4743-82d2-34abf641eba2"},{"content":{"key":"name","value":"adc_4a_2b_p1"},"type":"mf.zero.meta.StringAttribute","uuid":"d4f42f35-c8e3-48c4-b7d8-e6b800573055"},{"content":{"key":"parentSessionID","value":3605.0},"type":"mf.zero.meta.RealAttribute","uuid":"203bc403-ff44-4abd-a56b-e2184b9d1417"},{"content":{"key":"pin","value":"false"},"type":"mf.zero.meta.StringAttribute","uuid":"8cf00cad-6d84-4f24-8c12-866ec28b5528"},{"content":{"key":"plot","value":"false"},"type":"mf.zero.meta.StringAttribute","uuid":"44543225-328b-4727-8879-d7bdd110b6b2"},{"content":{"key":"repeatAssignment","value":"false"},"type":"mf.zero.meta.StringAttribute","uuid":"234a22f5-2816-44cb-8be6-37dd59e2b3c2"},{"content":{"key":"reversible","value":"false"},"type":"mf.zero.meta.StringAttribute","uuid":"ddb08049-11f0-4089-992d-e1dc14035e62"},{"content":{"key":"rotate"},"type":"mf.zero.meta.RealAttribute","uuid":"301ce9d6-8599-40e8-8601-6d2438e75db0"},{"content":{"key":"sessionID","value":3627.0},"type":"mf.zero.meta.RealAttribute","uuid":"ac9ead8a-3ee7-460b-b04a-a6614ee42fe1"},{"content":{"key":"shape","value":"rounded rectangle"},"type":"mf.zero.meta.StringAttribute","uuid":"5076f567-ba54-46c7-9cb1-3a30d28562ee"},{"content":{"key":"shapeRadius","value":30.0},"type":"mf.zero.meta.RealAttribute","uuid":"7746cd5f-ba8a-47d1-bbe9-f7d3cab41869"},{"content":{"key":"split","value":"none"},"type":"mf.zero.meta.StringAttribute","uuid":"695032bc-54db-4c52-9490-c6a2fd169746"},{"content":{"key":"textAlign","value":"left"},"type":"mf.zero.meta.StringAttribute","uuid":"3fc76c17-a356-4be0-b96f-87b1cfa4153e"},{"content":{"key":"textLocation","value":"center"},"type":"mf.zero.meta.StringAttribute","uuid":"29d00fe8-5c7b-4476-ab9a-99ecb09493ab"},{"content":{"key":"textcolor","value":"#000000"},"type":"mf.zero.meta.StringAttribute","uuid":"1755d399-0b86-4d74-a52b-4d956ab971ba"},{"content":{"key":"type","value":"species"},"type":"mf.zero.meta.StringAttribute","uuid":"b7cfc718-18ba-4ff1-8e7f-58e162ab682a"},{"content":{"key":"unused","value":"false"},"type":"mf.zero.meta.StringAttribute","uuid":"17cd4c6a-0cf6-4053-8ff0-dd9f418bb68f"},{"content":{"key":"uuid","value":"81ed4cc2-f330-4533-b1d8-a5805eb43da3"},"type":"mf.zero.meta.StringAttribute","uuid":"f4e79480-d6d2-4cea-8a9c-8b4344c510d8"},{"content":{"key":"visible","value":"true"},"type":"mf.zero.meta.StringAttribute","uuid":"ac7f13b3-a3e9-4903-b9b0-5d9aaff255ce"},{"content":{"key":"zIndex","value":1.0},"type":"mf.zero.meta.RealAttribute","uuid":"bff05c85-2802-485b-87ab-a82c0d0402db"}]},"type":"mf.zero.meta.AttributeMap","uuid":"2aae8024-d6ac-4a69-b4cc-9292c945fc7b"},"dContained":[],"inConnections":[],"outConnections":[{"type":"diagram.editor.model.Connection","uuid":"032c897d-9b23-4463-8d6a-7da17358ff3a"},{"type":"diagram.editor.model.Connection","uuid":"e35ee8ff-fa61-4858-a465-411ba031d38d"}],"ports":[],"position":"2036,1505","properties":[],"size":"0,0,80,30","subDiagram":null,"syntaxElement":null,"title":"adc_4a_2b_p1","type":"species"},"type":"diagram.editor.model.Entity","uuid":"0eafcd5b-d4ea-40ec-95a9-b564e4962d77"},{"content":{"attributes":{"content":{"attributes":[{"content":{"key":"active","value":"false"},"type":"mf.zero.meta.StringAttribute","uuid":"f23f5684-cb87-4ecf-84fa-7d3ae7681a4e"},{"content":{"key":"annotation"},"type":"mf.zero.meta.StringAttribute","uuid":"11401ded-0ad3-45f4-b4af-35bfef287bcf"},{"content":{"key":"autoResizeBlock","value":"false"},"type":"mf.zero.meta.StringAttribute","uuid":"af95accb-9c2d-40ba-8974-6961e8916d9d"},{"content":{"key":"boundaryCondition","value":"false"},"type":"mf.zero.meta.StringAttribute","uuid":"e24ace3a-e315-4f9b-8b04-43bef0c7c7ec"},{"content":{"key":"cloneIndex","value":3.0},"type":"mf.zero.meta.RealAttribute","uuid":"53457dec-ec36-48c1-9421-c154a087d98b"},{"content":{"key":"cloned","value":"true"},"type":"mf.zero.meta.StringAttribute","uuid":"dad19d68-dfd8-4374-891d-dbae167bb300"},{"content":{"key":"constant","value":"false"},"type":"mf.zero.meta.StringAttribute","uuid":"58ef62eb-908a-478b-a309-481176402695"},{"content":{"key":"dosed","value":"false"},"type":"mf.zero.meta.StringAttribute","uuid":"1f40fd6b-f35d-48ea-9f1f-9f360eccfb5e"},{"content":{"key":"dosedDisabled","value":"false"},"type":"mf.zero.meta.StringAttribute","uuid":"34433898-279d-47ea-abdb-140c9012d2bd"},{"content":{"key":"edgecolor","value":"#99a7d1"},"type":"mf.zero.meta.StringAttribute","uuid":"8693ee8f-d1d9-4d92-83a3-0152086ee4e0"},{"content":{"key":"error","value":"false"},"type":"mf.zero.meta.StringAttribute","uuid":"2c87552e-7504-441b-9bb5-f64b38931ad3"},{"content":{"key":"event","value":"false"},"type":"mf.zero.meta.StringAttribute","uuid":"813a8645-a8e4-4642-96cc-8952c76d0fac"},{"content":{"key":"facecolor","value":"#d4daec"},"type":"mf.zero.meta.StringAttribute","uuid":"7092a487-e9a0-48db-bc66-0b4c44e92826"},{"content":{"key":"fade","value":"none"},"type":"mf.zero.meta.StringAttribute","uuid":"eac0080c-2b24-4b0a-9d3e-25f5afde034f"},{"content":{"key":"fontFamily","value":"Arial"},"type":"mf.zero.meta.StringAttribute","uuid":"00a1f3f7-2f11-4bed-af96-995a9b3f86c5"},{"content":{"key":"fontSize","value":14.0},"type":"mf.zero.meta.RealAttribute","uuid":"f6c9da87-dc18-4727-8cfa-e660b8e0b94b"},{"content":{"key":"fontWeight","value":"plain"},"type":"mf.zero.meta.StringAttribute","uuid":"42cdc8fc-926f-45e6-8d31-e1d7543b1172"},{"content":{"key":"imageData"},"type":"mf.zero.meta.StringAttribute","uuid":"c25417ea-50b7-4284-af68-47b523db5753"},{"content":{"key":"initialAssignment","value":"false"},"type":"mf.zero.meta.StringAttribute","uuid":"c3eb42a4-6f18-4a35-a06c-94845b2d4f46"},{"content":{"key":"lines","value":"hide"},"type":"mf.zero.meta.StringAttribute","uuid":"f14ef294-37e6-4709-9b31-27e34f815c5b"},{"content":{"key":"name","value":"adc_4a_2b_p1"},"type":"mf.zero.meta.StringAttribute","uuid":"2744fe24-0b69-4d73-8bbe-2d6bcd3b1172"},{"content":{"key":"parentSessionID","value":3605.0},"type":"mf.zero.meta.RealAttribute","uuid":"41012a99-8e67-424b-b3eb-02e7c16fda80"},{"content":{"key":"pin","value":"false"},"type":"mf.zero.meta.StringAttribute","uuid":"0e81b4f7-8315-4c58-b163-c97bb4aa6d97"},{"content":{"key":"plot","value":"false"},"type":"mf.zero.meta.StringAttribute","uuid":"3ef2cb68-d3d3-40c0-a937-454976077f4a"},{"content":{"key":"repeatAssignment","value":"false"},"type":"mf.zero.meta.StringAttribute","uuid":"b352cf41-47cc-43d4-b195-e9196737ba9c"},{"content":{"key":"reversible","value":"false"},"type":"mf.zero.meta.StringAttribute","uuid":"f239d9ae-b1c4-4da4-a894-152d9c659307"},{"content":{"key":"rotate"},"type":"mf.zero.meta.RealAttribute","uuid":"8bbd1876-c024-41c2-8a3f-d94a51eeaee7"},{"content":{"key":"sessionID","value":3627.0},"type":"mf.zero.meta.RealAttribute","uuid":"685bf1ba-ce3b-42a1-83a7-a9d2eb483566"},{"content":{"key":"shape","value":"rounded rectangle"},"type":"mf.zero.meta.StringAttribute","uuid":"2e37865e-a375-4113-a33c-cc8018224b0f"},{"content":{"key":"shapeRadius","value":30.0},"type":"mf.zero.meta.RealAttribute","uuid":"6526f539-dd78-4786-84e9-b9eda49a48a8"},{"content":{"key":"split","value":"none"},"type":"mf.zero.meta.StringAttribute","uuid":"4d592b42-e98c-4eb2-a96f-a53fff3a5f58"},{"content":{"key":"textAlign","value":"left"},"type":"mf.zero.meta.StringAttribute","uuid":"10310269-9378-479b-870c-12485410827b"},{"content":{"key":"textLocation","value":"center"},"type":"mf.zero.meta.StringAttribute","uuid":"becefc0d-0943-44a2-834b-7f931e5e70b8"},{"content":{"key":"textcolor","value":"#000000"},"type":"mf.zero.meta.StringAttribute","uuid":"e556e283-86be-4389-b38b-6e5fe8e67d57"},{"content":{"key":"type","value":"species"},"type":"mf.zero.meta.StringAttribute","uuid":"fd09f16e-87e8-4156-aadb-fa2645e49bfa"},{"content":{"key":"unused","value":"false"},"type":"mf.zero.meta.StringAttribute","uuid":"37a3e0bb-538a-478a-88e8-cde54213a938"},{"content":{"key":"uuid","value":"81ed4cc2-f330-4533-b1d8-a5805eb43da3"},"type":"mf.zero.meta.StringAttribute","uuid":"0fba68c8-1c9c-4848-9281-73267780c833"},{"content":{"key":"visible","value":"true"},"type":"mf.zero.meta.StringAttribute","uuid":"57dfd76a-05fe-41e8-8da1-06b1f580037d"},{"content":{"key":"zIndex","value":1.0},"type":"mf.zero.meta.RealAttribute","uuid":"c2b42937-9f44-467b-a07a-2d045ae1ef2f"}]},"type":"mf.zero.meta.AttributeMap","uuid":"4ecdf1dc-a79a-43e6-a9d2-6c8ce6b2e9a1"},"dContained":[],"inConnections":[{"type":"diagram.editor.model.Connection","uuid":"a03d4542-7591-4709-ab08-435ebe64bc91"},{"type":"diagram.editor.model.Connection","uuid":"40cc6322-b22c-46b5-bc17-1c62d428f12c"},{"type":"diagram.editor.model.Connection","uuid":"e02e5f31-c906-4b59-a0fe-1929c6d1a1ca"}],"outConnections":[{"type":"diagram.editor.model.Connection","uuid":"60808753-d4ec-42cf-8037-1f736c716e1d"},{"type":"diagram.editor.model.Connection","uuid":"5a77194e-60aa-47ef-9d86-eebf30f86424"},{"type":"diagram.editor.model.Connection","uuid":"879c8e31-146b-4e58-b7b2-69772c464bb8"},{"type":"diagram.editor.model.Connection","uuid":"b818b7f4-bc78-427a-9620-e0e9814130b4"}],"ports":[],"position":"1427,1567","properties":[],"size":"0,0,80,30","subDiagram":null,"syntaxElement":null,"title":"adc_4a_2b_p1","type":"species"},"type":"diagram.editor.model.Entity","uuid":"c3edf38a-d514-4ae1-af53-f284a36e3ffd"},{"content":{"attributes":{"content":{"attributes":[{"content":{"key":"active","value":"false"},"type":"mf.zero.meta.StringAttribute","uuid":"7feed8eb-8799-4c38-96e2-303e68e40a49"},{"content":{"key":"annotation"},"type":"mf.zero.meta.StringAttribute","uuid":"07d23441-c4d9-4b28-8e93-4ccbc333e610"},{"content":{"key":"autoResizeBlock","value":"false"},"type":"mf.zero.meta.StringAttribute","uuid":"c9f8c604-2b33-4b20-bb69-3ae33e705e88"},{"content":{"key":"boundaryCondition","value":"false"},"type":"mf.zero.meta.StringAttribute","uuid":"4bfd2cc5-aa90-42e1-a8f7-195126f36280"},{"content":{"key":"cloneIndex","value":1.0},"type":"mf.zero.meta.RealAttribute","uuid":"0c132510-0ac8-4c4d-9b53-639e2a0e23f7"},{"content":{"key":"cloned","value":"true"},"type":"mf.zero.meta.StringAttribute","uuid":"193fbd90-cee7-4ff3-bf46-6cb895b88564"},{"content":{"key":"constant","value":"false"},"type":"mf.zero.meta.StringAttribute","uuid":"1a372aee-6be0-4f3a-b425-e51da9dae8ec"},{"content":{"key":"dosed","value":"false"},"type":"mf.zero.meta.StringAttribute","uuid":"ae20969c-7231-48cc-a44c-23c816591ac8"},{"content":{"key":"dosedDisabled","value":"false"},"type":"mf.zero.meta.StringAttribute","uuid":"93aa7773-83ef-4d45-a38f-6739715acfaf"},{"content":{"key":"edgecolor","value":"#99a7d1"},"type":"mf.zero.meta.StringAttribute","uuid":"30c3ada7-3094-42f5-8c5b-1b1896520804"},{"content":{"key":"error","value":"false"},"type":"mf.zero.meta.StringAttribute","uuid":"7bced1bf-ae1f-4f5c-91c2-f502df4a601e"},{"content":{"key":"event","value":"false"},"type":"mf.zero.meta.StringAttribute","uuid":"b1843be3-1910-4820-b408-93c46146569a"},{"content":{"key":"facecolor","value":"#d4daec"},"type":"mf.zero.meta.StringAttribute","uuid":"01276c15-d988-4abe-aab1-91fa934a7c73"},{"content":{"key":"fade","value":"none"},"type":"mf.zero.meta.StringAttribute","uuid":"8c59f08e-995a-4a63-b6ec-608deacd74af"},{"content":{"key":"fontFamily","value":"Arial"},"type":"mf.zero.meta.StringAttribute","uuid":"fbc149e1-d437-482e-8c0f-a037163b72bd"},{"content":{"key":"fontSize","value":14.0},"type":"mf.zero.meta.RealAttribute","uuid":"b52d7d32-1307-4d78-98b9-ac7d16cd3ce4"},{"content":{"key":"fontWeight","value":"plain"},"type":"mf.zero.meta.StringAttribute","uuid":"198bfcf8-0a09-473a-81ef-3414927d4c15"},{"content":{"key":"imageData"},"type":"mf.zero.meta.StringAttribute","uuid":"a8c3df5b-f631-449d-8991-bf4c37125948"},{"content":{"key":"initialAssignment","value":"false"},"type":"mf.zero.meta.StringAttribute","uuid":"553d6f1a-ecaf-4ebd-9e8d-24fc3c58bba1"},{"content":{"key":"lines","value":"hide"},"type":"mf.zero.meta.StringAttribute","uuid":"a94a49b3-fc11-434e-84e1-e693f319fbb7"},{"content":{"key":"name","value":"adc_3a_2b_p1"},"type":"mf.zero.meta.StringAttribute","uuid":"6dcc0462-4c2f-4889-9ef4-4765137d47a3"},{"content":{"key":"parentSessionID","value":3605.0},"type":"mf.zero.meta.RealAttribute","uuid":"30fdfd4b-0d0d-46dd-9bc2-527a3583c23e"},{"content":{"key":"pin","value":"false"},"type":"mf.zero.meta.StringAttribute","uuid":"acaf04a2-b0c8-4f98-a9f8-f24a760bc3c4"},{"content":{"key":"plot","value":"false"},"type":"mf.zero.meta.StringAttribute","uuid":"b2ea4210-8c91-41dc-acb2-a5e9872449cb"},{"content":{"key":"repeatAssignment","value":"false"},"type":"mf.zero.meta.StringAttribute","uuid":"86bcc148-05a9-413f-8dd9-a5dd802ed0a5"},{"content":{"key":"reversible","value":"false"},"type":"mf.zero.meta.StringAttribute","uuid":"3a86d402-9d83-45f9-80d1-e07e6d1d8314"},{"content":{"key":"rotate"},"type":"mf.zero.meta.RealAttribute","uuid":"bc04eddd-263e-493a-bc16-3ed463283fdd"},{"content":{"key":"sessionID","value":3628.0},"type":"mf.zero.meta.RealAttribute","uuid":"35d9ebfe-1ca2-401a-ad0f-a5de33d891b0"},{"content":{"key":"shape","value":"rounded rectangle"},"type":"mf.zero.meta.StringAttribute","uuid":"5b4be737-4ad3-499b-b6b5-c2267cd6a22e"},{"content":{"key":"shapeRadius","value":30.0},"type":"mf.zero.meta.RealAttribute","uuid":"f3d6ec15-8c4d-474b-b0a2-a930b932749d"},{"content":{"key":"split","value":"none"},"type":"mf.zero.meta.StringAttribute","uuid":"66f6ea2c-a40d-4465-a64b-49b6a096d431"},{"content":{"key":"textAlign","value":"left"},"type":"mf.zero.meta.StringAttribute","uuid":"5395bf82-8582-4173-ba29-613813529976"},{"content":{"key":"textLocation","value":"center"},"type":"mf.zero.meta.StringAttribute","uuid":"50a439da-a29c-43bd-8bd9-058aa03f895c"},{"content":{"key":"textcolor","value":"#000000"},"type":"mf.zero.meta.StringAttribute","uuid":"e28f9171-3b25-4154-b559-36b0626afdd7"},{"content":{"key":"type","value":"species"},"type":"mf.zero.meta.StringAttribute","uuid":"3d95ecbe-a87d-48da-954f-007820a1753f"},{"content":{"key":"unused","value":"false"},"type":"mf.zero.meta.StringAttribute","uuid":"de320d28-a7ae-4eb2-b720-c9bcfd6ab1b6"},{"content":{"key":"uuid","value":"b883e73c-86fc-4c92-8d52-3e8f32f2af86"},"type":"mf.zero.meta.StringAttribute","uuid":"1e206f2b-45c7-4c89-93ff-088c7d3268e7"},{"content":{"key":"visible","value":"true"},"type":"mf.zero.meta.StringAttribute","uuid":"bddbe1da-cb7d-46c8-b5b6-9af626c32ccc"},{"content":{"key":"zIndex","value":1.0},"type":"mf.zero.meta.RealAttribute","uuid":"9742b730-086c-4be5-86df-a0d605122552"}]},"type":"mf.zero.meta.AttributeMap","uuid":"dcf1ac49-0e05-4e3e-b7db-2d5125f51f59"},"dContained":[],"inConnections":[],"outConnections":[{"type":"diagram.editor.model.Connection","uuid":"0a0e8529-d70a-4249-af63-224e11037d57"}],"ports":[],"position":"31,1374","properties":[],"size":"0,0,80,30","subDiagram":null,"syntaxElement":null,"title":"adc_3a_2b_p1","type":"species"},"type":"diagram.editor.model.Entity","uuid":"6c0526bf-9443-4727-8a79-eda7121b3337"},{"content":{"attributes":{"content":{"attributes":[{"content":{"key":"active","value":"false"},"type":"mf.zero.meta.StringAttribute","uuid":"c0b77da2-13ed-4fb8-8398-2996da06708a"},{"content":{"key":"annotation"},"type":"mf.zero.meta.StringAttribute","uuid":"fd3500ee-fda7-4107-bb2c-99526964a593"},{"content":{"key":"autoResizeBlock","value":"false"},"type":"mf.zero.meta.StringAttribute","uuid":"9c53122c-b151-4e7c-8697-e07dfafb6169"},{"content":{"key":"boundaryCondition","value":"false"},"type":"mf.zero.meta.StringAttribute","uuid":"aea4763e-79ad-42fb-86ac-cbdd00b2b52a"},{"content":{"key":"cloneIndex","value":2.0},"type":"mf.zero.meta.RealAttribute","uuid":"9a655472-8447-47f7-96aa-7b82c4871a34"},{"content":{"key":"cloned","value":"true"},"type":"mf.zero.meta.StringAttribute","uuid":"c848baf5-0f8c-40cf-8382-82c4ff2c16ed"},{"content":{"key":"constant","value":"false"},"type":"mf.zero.meta.StringAttribute","uuid":"d933b89a-7e58-4308-9d91-b146fabddb7a"},{"content":{"key":"dosed","value":"false"},"type":"mf.zero.meta.StringAttribute","uuid":"0dc267d1-28c5-4e89-bc59-80c767fdf3a0"},{"content":{"key":"dosedDisabled","value":"false"},"type":"mf.zero.meta.StringAttribute","uuid":"5bef8794-f855-40f7-9e56-96f96f1e728d"},{"content":{"key":"edgecolor","value":"#99a7d1"},"type":"mf.zero.meta.StringAttribute","uuid":"b63cffae-073c-4614-83d3-a2400282764a"},{"content":{"key":"error","value":"false"},"type":"mf.zero.meta.StringAttribute","uuid":"788bf0b9-dbcd-453a-9a03-baa2e77aab27"},{"content":{"key":"event","value":"false"},"type":"mf.zero.meta.StringAttribute","uuid":"f08b2c0b-2f55-4af9-8432-026132c23f95"},{"content":{"key":"facecolor","value":"#d4daec"},"type":"mf.zero.meta.StringAttribute","uuid":"e4e68811-2583-4fb5-b653-4642fddc1514"},{"content":{"key":"fade","value":"none"},"type":"mf.zero.meta.StringAttribute","uuid":"3612e403-bc9e-4e91-93f8-3ffe394b9803"},{"content":{"key":"fontFamily","value":"Arial"},"type":"mf.zero.meta.StringAttribute","uuid":"381b3839-cded-4b27-96e4-a02fdef7573c"},{"content":{"key":"fontSize","value":14.0},"type":"mf.zero.meta.RealAttribute","uuid":"39cdc919-26b2-451d-9ecb-5a61584f8c3d"},{"content":{"key":"fontWeight","value":"plain"},"type":"mf.zero.meta.StringAttribute","uuid":"366a1a2f-143d-4222-879f-328114e24896"},{"content":{"key":"imageData"},"type":"mf.zero.meta.StringAttribute","uuid":"77b732e5-9099-43a3-a715-3d336e0267eb"},{"content":{"key":"initialAssignment","value":"false"},"type":"mf.zero.meta.StringAttribute","uuid":"da5e1bed-8b0e-47dd-828e-aebba15708c9"},{"content":{"key":"lines","value":"hide"},"type":"mf.zero.meta.StringAttribute","uuid":"72da383b-838a-40fd-8cb8-37b4c8315c9d"},{"content":{"key":"name","value":"adc_3a_2b_p1"},"type":"mf.zero.meta.StringAttribute","uuid":"89f17dd1-bbc0-4b6b-925e-e71a28dd0a66"},{"content":{"key":"parentSessionID","value":3605.0},"type":"mf.zero.meta.RealAttribute","uuid":"ec6abddf-83e3-413f-a027-3621bf8e6987"},{"content":{"key":"pin","value":"false"},"type":"mf.zero.meta.StringAttribute","uuid":"bf8c0999-d958-4dda-8688-2dff67847f89"},{"content":{"key":"plot","value":"false"},"type":"mf.zero.meta.StringAttribute","uuid":"98be125d-65d7-49f2-bd99-d0afba7835bb"},{"content":{"key":"repeatAssignment","value":"false"},"type":"mf.zero.meta.StringAttribute","uuid":"bffc4b39-0a07-4738-aedf-947122fb256f"},{"content":{"key":"reversible","value":"false"},"type":"mf.zero.meta.StringAttribute","uuid":"54820a41-8cd6-4668-9ee7-2efc72d33a40"},{"content":{"key":"rotate"},"type":"mf.zero.meta.RealAttribute","uuid":"4fa76640-aa7c-462a-ac74-f5e6bc964daf"},{"content":{"key":"sessionID","value":3628.0},"type":"mf.zero.meta.RealAttribute","uuid":"a70f1cb0-1dc2-4d43-bd1f-b25446534fa9"},{"content":{"key":"shape","value":"rounded rectangle"},"type":"mf.zero.meta.StringAttribute","uuid":"bf8e77ce-9dba-488a-8b02-7463317bc7af"},{"content":{"key":"shapeRadius","value":30.0},"type":"mf.zero.meta.RealAttribute","uuid":"12386850-6453-4c60-9516-73642414b913"},{"content":{"key":"split","value":"none"},"type":"mf.zero.meta.StringAttribute","uuid":"e04b0f4c-0db1-46c8-a0f3-65864861311d"},{"content":{"key":"textAlign","value":"left"},"type":"mf.zero.meta.StringAttribute","uuid":"ad5f4979-a34c-4b09-838a-f1a3418ee8a9"},{"content":{"key":"textLocation","value":"center"},"type":"mf.zero.meta.StringAttribute","uuid":"4043535f-6f3c-4b25-a009-1d31dca7d874"},{"content":{"key":"textcolor","value":"#000000"},"type":"mf.zero.meta.StringAttribute","uuid":"edffa992-e691-46bc-bef5-70d6c6ab59a7"},{"content":{"key":"type","value":"species"},"type":"mf.zero.meta.StringAttribute","uuid":"4452d22e-173f-42d3-8a3b-63390e83e6d6"},{"content":{"key":"unused","value":"false"},"type":"mf.zero.meta.StringAttribute","uuid":"4c0970e6-0631-461e-b36e-9ba0890f657d"},{"content":{"key":"uuid","value":"b883e73c-86fc-4c92-8d52-3e8f32f2af86"},"type":"mf.zero.meta.StringAttribute","uuid":"51f0216f-3e7d-405a-8b85-b2a030d78bad"},{"content":{"key":"visible","value":"true"},"type":"mf.zero.meta.StringAttribute","uuid":"eda4e876-9e7b-403e-a0ab-d81082afb976"},{"content":{"key":"zIndex","value":1.0},"type":"mf.zero.meta.RealAttribute","uuid":"bdc95c64-5f5a-457c-8d2b-2f0b4d78c170"}]},"type":"mf.zero.meta.AttributeMap","uuid":"f91ebfa6-7097-45c3-8265-32c50e00a8fb"},"dContained":[],"inConnections":[],"outConnections":[{"type":"diagram.editor.model.Connection","uuid":"bc6e46a2-5510-455b-9362-65ec3587765a"},{"type":"diagram.editor.model.Connection","uuid":"0dc02352-9170-46f0-97d8-f2f42e9974ea"}],"ports":[],"position":"2036,1568","properties":[],"size":"0,0,80,30","subDiagram":null,"syntaxElement":null,"title":"adc_3a_2b_p1","type":"species"},"type":"diagram.editor.model.Entity","uuid":"4940ec68-2dbd-4e37-8969-be2ff03a3508"},{"content":{"attributes":{"content":{"attributes":[{"content":{"key":"active","value":"false"},"type":"mf.zero.meta.StringAttribute","uuid":"a7911614-b4d1-4c03-a2b9-66118de43986"},{"content":{"key":"annotation"},"type":"mf.zero.meta.StringAttribute","uuid":"fed0ccf2-bb87-4a9e-b29a-1a395dfbefd4"},{"content":{"key":"autoResizeBlock","value":"false"},"type":"mf.zero.meta.StringAttribute","uuid":"4ec0890f-8fc4-471f-a461-9a94ca7864ef"},{"content":{"key":"boundaryCondition","value":"false"},"type":"mf.zero.meta.StringAttribute","uuid":"aa35c0c2-5c3a-4a85-b067-50d079f6bc44"},{"content":{"key":"cloneIndex","value":3.0},"type":"mf.zero.meta.RealAttribute","uuid":"8356ac85-4ab1-4817-bd01-ce47eddf7b18"},{"content":{"key":"cloned","value":"true"},"type":"mf.zero.meta.StringAttribute","uuid":"c4795477-723b-4568-a06f-d48ff1e7bb58"},{"content":{"key":"constant","value":"false"},"type":"mf.zero.meta.StringAttribute","uuid":"b55b7118-06ec-4bd6-a4bf-6fcc6969e809"},{"content":{"key":"dosed","value":"false"},"type":"mf.zero.meta.StringAttribute","uuid":"2bc3a305-2639-4f1d-8e30-ca8ce1e495f1"},{"content":{"key":"dosedDisabled","value":"false"},"type":"mf.zero.meta.StringAttribute","uuid":"5df0cfc0-490f-4169-8101-e9f74a74f599"},{"content":{"key":"edgecolor","value":"#99a7d1"},"type":"mf.zero.meta.StringAttribute","uuid":"eb9e9208-da03-4091-bd68-3c88f62f2d73"},{"content":{"key":"error","value":"false"},"type":"mf.zero.meta.StringAttribute","uuid":"c83e8483-4be9-4caf-a73f-d8c00ded6687"},{"content":{"key":"event","value":"false"},"type":"mf.zero.meta.StringAttribute","uuid":"ba6c44d5-6c51-4f39-803a-669f607932cd"},{"content":{"key":"facecolor","value":"#d4daec"},"type":"mf.zero.meta.StringAttribute","uuid":"3748f689-2136-4c5b-bf54-e85d6b229204"},{"content":{"key":"fade","value":"none"},"type":"mf.zero.meta.StringAttribute","uuid":"e131a196-f178-4028-84ea-8cd08dca7bb2"},{"content":{"key":"fontFamily","value":"Arial"},"type":"mf.zero.meta.StringAttribute","uuid":"d5687275-fee0-4664-9a8b-e1734e48f818"},{"content":{"key":"fontSize","value":14.0},"type":"mf.zero.meta.RealAttribute","uuid":"f5cdfaea-f86a-4566-963f-d3c1308819e5"},{"content":{"key":"fontWeight","value":"plain"},"type":"mf.zero.meta.StringAttribute","uuid":"007ce1d7-112a-4487-afff-26fcab4494b4"},{"content":{"key":"imageData"},"type":"mf.zero.meta.StringAttribute","uuid":"f7d76dd3-d739-4dda-ab60-8d2d67404375"},{"content":{"key":"initialAssignment","value":"false"},"type":"mf.zero.meta.StringAttribute","uuid":"457ba22f-ff71-4743-99c8-b15deb9e7070"},{"content":{"key":"lines","value":"hide"},"type":"mf.zero.meta.StringAttribute","uuid":"ee80c785-67fd-4e34-bc34-0b37c5d43b9d"},{"content":{"key":"name","value":"adc_3a_2b_p1"},"type":"mf.zero.meta.StringAttribute","uuid":"6f560c66-ad5b-4c51-afa6-4a7654e0bb69"},{"content":{"key":"parentSessionID","value":3605.0},"type":"mf.zero.meta.RealAttribute","uuid":"c0a19edf-48c0-4915-be44-76ca8821ddd3"},{"content":{"key":"pin","value":"false"},"type":"mf.zero.meta.StringAttribute","uuid":"905fd16d-76f8-4bac-b166-746459f754a8"},{"content":{"key":"plot","value":"false"},"type":"mf.zero.meta.StringAttribute","uuid":"12fe9efc-b1e3-4ae8-a899-4afa065bdf11"},{"content":{"key":"repeatAssignment","value":"false"},"type":"mf.zero.meta.StringAttribute","uuid":"c295db11-9f9a-4150-84de-0b3cad08fc99"},{"content":{"key":"reversible","value":"false"},"type":"mf.zero.meta.StringAttribute","uuid":"b8730472-34ba-4130-bb1f-0b5f8bad69c9"},{"content":{"key":"rotate"},"type":"mf.zero.meta.RealAttribute","uuid":"c01d39df-b075-4038-8b54-921427c11e99"},{"content":{"key":"sessionID","value":3628.0},"type":"mf.zero.meta.RealAttribute","uuid":"3ac41902-28ba-43e6-bd08-2fcc13f30ac4"},{"content":{"key":"shape","value":"rounded rectangle"},"type":"mf.zero.meta.StringAttribute","uuid":"1343360e-cd97-41c0-b78b-be195728d207"},{"content":{"key":"shapeRadius","value":30.0},"type":"mf.zero.meta.RealAttribute","uuid":"ef5d421f-3a56-435d-b665-675516b3f289"},{"content":{"key":"split","value":"none"},"type":"mf.zero.meta.StringAttribute","uuid":"f6da6e6e-722f-4228-9c8f-05aa75c54743"},{"content":{"key":"textAlign","value":"left"},"type":"mf.zero.meta.StringAttribute","uuid":"a2d7bcde-06ef-45fd-b5ee-d98ed1587346"},{"content":{"key":"textLocation","value":"center"},"type":"mf.zero.meta.StringAttribute","uuid":"c2eb8e96-1f06-4888-95e0-c21a9eb12094"},{"content":{"key":"textcolor","value":"#000000"},"type":"mf.zero.meta.StringAttribute","uuid":"347b5a0f-27bc-47f2-8149-73841eb6cf59"},{"content":{"key":"type","value":"species"},"type":"mf.zero.meta.StringAttribute","uuid":"0d1b8dd1-cbdd-4bd7-b6cb-137b2b83c77d"},{"content":{"key":"unused","value":"false"},"type":"mf.zero.meta.StringAttribute","uuid":"74cb0601-ac2a-4a54-8fc7-fba69e6654c8"},{"content":{"key":"uuid","value":"b883e73c-86fc-4c92-8d52-3e8f32f2af86"},"type":"mf.zero.meta.StringAttribute","uuid":"fd4be850-6cb3-4bff-a6f5-af32718e9c57"},{"content":{"key":"visible","value":"true"},"type":"mf.zero.meta.StringAttribute","uuid":"8fd57f0e-4bde-4d7b-b55e-bcf7e6ec56fa"},{"content":{"key":"zIndex","value":1.0},"type":"mf.zero.meta.RealAttribute","uuid":"9acd572b-7512-4a65-9eab-7d8a075974d5"}]},"type":"mf.zero.meta.AttributeMap","uuid":"a038a043-2a51-4843-a57a-2f63aca35e69"},"dContained":[],"inConnections":[{"type":"diagram.editor.model.Connection","uuid":"8437065d-b3d3-4e95-a61c-dab18bd4f5b1"},{"type":"diagram.editor.model.Connection","uuid":"04b78070-25ce-4940-af61-88910207c40d"},{"type":"diagram.editor.model.Connection","uuid":"71d87b03-3f35-4231-bec3-68cab9e947d1"}],"outConnections":[{"type":"diagram.editor.model.Connection","uuid":"509689e4-f142-4565-be83-f3d4e7b2fe29"},{"type":"diagram.editor.model.Connection","uuid":"9229729a-7688-462a-9520-8c951c58987a"},{"type":"diagram.editor.model.Connection","uuid":"111efdb5-3630-4736-8718-fb931e6d26b1"},{"type":"diagram.editor.model.Connection","uuid":"8711321e-8244-4192-8163-4fa423cd5043"}],"ports":[],"position":"1427,1645","properties":[],"size":"0,0,80,30","subDiagram":null,"syntaxElement":null,"title":"adc_3a_2b_p1","type":"species"},"type":"diagram.editor.model.Entity","uuid":"8da66b39-9839-4a3d-a965-553b763f3d1c"},{"content":{"attributes":{"content":{"attributes":[{"content":{"key":"active","value":"false"},"type":"mf.zero.meta.StringAttribute","uuid":"eba311e0-089e-4083-b138-aad14fcd82a8"},{"content":{"key":"annotation"},"type":"mf.zero.meta.StringAttribute","uuid":"c09a4748-3df3-4cfe-a9a0-9b10b26a0d75"},{"content":{"key":"autoResizeBlock","value":"false"},"type":"mf.zero.meta.StringAttribute","uuid":"d4db421c-395f-4ff9-9ce5-68870bacdf5a"},{"content":{"key":"boundaryCondition","value":"false"},"type":"mf.zero.meta.StringAttribute","uuid":"5b4c9f79-cef5-48d1-a8f7-06c5791e25c0"},{"content":{"key":"cloneIndex","value":1.0},"type":"mf.zero.meta.RealAttribute","uuid":"1d44e7b2-56f6-4fdd-994b-54f32a6b87a3"},{"content":{"key":"cloned","value":"true"},"type":"mf.zero.meta.StringAttribute","uuid":"8da0b946-9201-476c-ae4a-ad80f33e8e37"},{"content":{"key":"constant","value":"false"},"type":"mf.zero.meta.StringAttribute","uuid":"d21d55df-a188-4f83-8fe3-b1b421c6f506"},{"content":{"key":"dosed","value":"false"},"type":"mf.zero.meta.StringAttribute","uuid":"0ce0e98d-2313-4bc6-9e29-1860134e01bf"},{"content":{"key":"dosedDisabled","value":"false"},"type":"mf.zero.meta.StringAttribute","uuid":"96b11408-cc6a-4fde-85fe-8eddfc2c4fad"},{"content":{"key":"edgecolor","value":"#99a7d1"},"type":"mf.zero.meta.StringAttribute","uuid":"aba68929-2c8d-4e82-b657-751d7a513367"},{"content":{"key":"error","value":"false"},"type":"mf.zero.meta.StringAttribute","uuid":"01dd848c-7a05-4c3b-8021-a669ec3d0cdc"},{"content":{"key":"event","value":"false"},"type":"mf.zero.meta.StringAttribute","uuid":"fb4aa826-f228-45fe-ba99-97a4bc224154"},{"content":{"key":"facecolor","value":"#d4daec"},"type":"mf.zero.meta.StringAttribute","uuid":"7537bd5f-502e-4fd4-bc9e-fa36f391b46b"},{"content":{"key":"fade","value":"none"},"type":"mf.zero.meta.StringAttribute","uuid":"00ebbdb1-a9a3-43a6-b732-45ded1ad2db7"},{"content":{"key":"fontFamily","value":"Arial"},"type":"mf.zero.meta.StringAttribute","uuid":"2ca05dfc-5f42-4c1a-9529-f4e53d219afc"},{"content":{"key":"fontSize","value":14.0},"type":"mf.zero.meta.RealAttribute","uuid":"fa6b9186-f1a2-4d56-9706-ef42f4751243"},{"content":{"key":"fontWeight","value":"plain"},"type":"mf.zero.meta.StringAttribute","uuid":"9ad665b3-a00f-4e0c-ba68-61ae082cc3a8"},{"content":{"key":"imageData"},"type":"mf.zero.meta.StringAttribute","uuid":"07193b24-07cf-4698-a76e-b18d15198481"},{"content":{"key":"initialAssignment","value":"false"},"type":"mf.zero.meta.StringAttribute","uuid":"c9499b15-2447-46e0-9bb3-38197b2ad3f5"},{"content":{"key":"lines","value":"hide"},"type":"mf.zero.meta.StringAttribute","uuid":"f0e9c62d-7d4d-4138-963b-09d52db50ee5"},{"content":{"key":"name","value":"adc_2a_2b_p1"},"type":"mf.zero.meta.StringAttribute","uuid":"318881e2-ca60-4e4c-83e3-b38257d7c2e8"},{"content":{"key":"parentSessionID","value":3605.0},"type":"mf.zero.meta.RealAttribute","uuid":"6691fa83-15c5-4af1-a1f8-5499d4c5d8bc"},{"content":{"key":"pin","value":"false"},"type":"mf.zero.meta.StringAttribute","uuid":"ee0c44da-484b-4199-8f71-0014e9c95419"},{"content":{"key":"plot","value":"false"},"type":"mf.zero.meta.StringAttribute","uuid":"7c52ce14-8c91-40b0-abb1-7d754cf36ab2"},{"content":{"key":"repeatAssignment","value":"false"},"type":"mf.zero.meta.StringAttribute","uuid":"8c62a31e-6b24-4ecb-8098-6e491c0df238"},{"content":{"key":"reversible","value":"false"},"type":"mf.zero.meta.StringAttribute","uuid":"35417be8-42f2-414d-8a75-5e64b35c450c"},{"content":{"key":"rotate"},"type":"mf.zero.meta.RealAttribute","uuid":"cc449103-9da6-475a-a994-ed4dce6fe8d8"},{"content":{"key":"sessionID","value":3629.0},"type":"mf.zero.meta.RealAttribute","uuid":"f0b9aad1-a75b-418d-a40d-4b6a238e4c6c"},{"content":{"key":"shape","value":"rounded rectangle"},"type":"mf.zero.meta.StringAttribute","uuid":"635c9f41-2c55-438a-8f4a-4ebf022a86f7"},{"content":{"key":"shapeRadius","value":30.0},"type":"mf.zero.meta.RealAttribute","uuid":"3f954f75-c0a8-4904-aa1f-1b7081de320b"},{"content":{"key":"split","value":"none"},"type":"mf.zero.meta.StringAttribute","uuid":"262a17cf-d670-4693-a1d7-51a76f1abefb"},{"content":{"key":"textAlign","value":"left"},"type":"mf.zero.meta.StringAttribute","uuid":"39b79811-5d45-4c50-afe3-8322de2c16a6"},{"content":{"key":"textLocation","value":"center"},"type":"mf.zero.meta.StringAttribute","uuid":"c9de4866-f615-40a5-80ad-04a25e8a0395"},{"content":{"key":"textcolor","value":"#000000"},"type":"mf.zero.meta.StringAttribute","uuid":"d992f98d-a62f-4275-a831-c03b40864036"},{"content":{"key":"type","value":"species"},"type":"mf.zero.meta.StringAttribute","uuid":"0151c2a3-c75d-44c0-929a-26288191ce01"},{"content":{"key":"unused","value":"false"},"type":"mf.zero.meta.StringAttribute","uuid":"74457ca7-d0c5-4d03-82ee-71fb28bd65fc"},{"content":{"key":"uuid","value":"05977ff6-4ee5-424f-93b7-f47f17f38604"},"type":"mf.zero.meta.StringAttribute","uuid":"97a8b53a-b91e-45bb-829a-bc2f1d3e822f"},{"content":{"key":"visible","value":"true"},"type":"mf.zero.meta.StringAttribute","uuid":"c99b1a05-fcf6-4607-8ba6-39e62f59a422"},{"content":{"key":"zIndex","value":1.0},"type":"mf.zero.meta.RealAttribute","uuid":"134475e0-972b-42b3-b4e0-ca1f40e3c154"}]},"type":"mf.zero.meta.AttributeMap","uuid":"3d4e65a5-b6ad-4389-a343-63f1876e680d"},"dContained":[],"inConnections":[],"outConnections":[{"type":"diagram.editor.model.Connection","uuid":"02e26dc2-885d-4b85-91fa-e4981d067eaf"}],"ports":[],"position":"31,1432","properties":[],"size":"0,0,80,30","subDiagram":null,"syntaxElement":null,"title":"adc_2a_2b_p1","type":"species"},"type":"diagram.editor.model.Entity","uuid":"c12befba-d61c-40b2-bffc-cc53043f8c1b"},{"content":{"attributes":{"content":{"attributes":[{"content":{"key":"active","value":"false"},"type":"mf.zero.meta.StringAttribute","uuid":"75f2d6ab-10f7-4f46-95c8-7b81a2ecf9b7"},{"content":{"key":"annotation"},"type":"mf.zero.meta.StringAttribute","uuid":"eef537aa-56ae-4c3b-9193-ebb741f768e6"},{"content":{"key":"autoResizeBlock","value":"false"},"type":"mf.zero.meta.StringAttribute","uuid":"47757808-2120-4671-b120-95b4b059ca9e"},{"content":{"key":"boundaryCondition","value":"false"},"type":"mf.zero.meta.StringAttribute","uuid":"efb40cd3-c4c3-47ec-8163-0888ee86d0df"},{"content":{"key":"cloneIndex","value":2.0},"type":"mf.zero.meta.RealAttribute","uuid":"eac60e97-b0f0-47a2-86ec-5c3147157a0b"},{"content":{"key":"cloned","value":"true"},"type":"mf.zero.meta.StringAttribute","uuid":"2cebfe0e-c560-49da-8ea1-cf39498b63a6"},{"content":{"key":"constant","value":"false"},"type":"mf.zero.meta.StringAttribute","uuid":"d7de5f08-72cb-411b-886a-4b060a8b54c3"},{"content":{"key":"dosed","value":"false"},"type":"mf.zero.meta.StringAttribute","uuid":"810fdda0-0713-45d4-886f-ff41e62663e5"},{"content":{"key":"dosedDisabled","value":"false"},"type":"mf.zero.meta.StringAttribute","uuid":"d771c618-3314-42eb-81b0-ae65b646b788"},{"content":{"key":"edgecolor","value":"#99a7d1"},"type":"mf.zero.meta.StringAttribute","uuid":"077d9670-cadb-486b-a5b5-babf8dd2f717"},{"content":{"key":"error","value":"false"},"type":"mf.zero.meta.StringAttribute","uuid":"b0d40129-6023-43a0-806f-39e08a138e5e"},{"content":{"key":"event","value":"false"},"type":"mf.zero.meta.StringAttribute","uuid":"e48fffbc-a67b-41d0-997d-9c1f6927a05c"},{"content":{"key":"facecolor","value":"#d4daec"},"type":"mf.zero.meta.StringAttribute","uuid":"7a565325-e6b1-494f-bb45-14f83fde119c"},{"content":{"key":"fade","value":"none"},"type":"mf.zero.meta.StringAttribute","uuid":"c6b5a86c-6e27-4d25-b3fd-d5439585995f"},{"content":{"key":"fontFamily","value":"Arial"},"type":"mf.zero.meta.StringAttribute","uuid":"216c6d0e-ebd7-4646-83dc-ca59b0eea10d"},{"content":{"key":"fontSize","value":14.0},"type":"mf.zero.meta.RealAttribute","uuid":"3b3056c6-a50c-49ba-9316-185e6e99ba7f"},{"content":{"key":"fontWeight","value":"plain"},"type":"mf.zero.meta.StringAttribute","uuid":"b72dee99-9137-4d56-af80-1d6f9cddf96f"},{"content":{"key":"imageData"},"type":"mf.zero.meta.StringAttribute","uuid":"8bda39d1-da25-4b4c-8b05-54f60da430ff"},{"content":{"key":"initialAssignment","value":"false"},"type":"mf.zero.meta.StringAttribute","uuid":"d558afe3-a80a-4831-af2b-a3ab508881aa"},{"content":{"key":"lines","value":"hide"},"type":"mf.zero.meta.StringAttribute","uuid":"588777a7-4f91-44ad-927f-825932d3cc5f"},{"content":{"key":"name","value":"adc_2a_2b_p1"},"type":"mf.zero.meta.StringAttribute","uuid":"375e799e-a35a-483c-95af-8db31f512513"},{"content":{"key":"parentSessionID","value":3605.0},"type":"mf.zero.meta.RealAttribute","uuid":"8c2fd593-f9bd-4c36-a22c-ffb67ef4e142"},{"content":{"key":"pin","value":"false"},"type":"mf.zero.meta.StringAttribute","uuid":"3bff9d4c-91fb-4657-a61d-2a52c8132eb1"},{"content":{"key":"plot","value":"false"},"type":"mf.zero.meta.StringAttribute","uuid":"facd94c7-7fcd-4574-84d1-64f8149e2ca5"},{"content":{"key":"repeatAssignment","value":"false"},"type":"mf.zero.meta.StringAttribute","uuid":"c7bb6a3b-9638-4263-9cc1-1b36abd9fe77"},{"content":{"key":"reversible","value":"false"},"type":"mf.zero.meta.StringAttribute","uuid":"b896f597-0a7d-474b-84b6-b172c263e209"},{"content":{"key":"rotate"},"type":"mf.zero.meta.RealAttribute","uuid":"e51f9ac4-1168-4a5b-9258-768ea236c7b1"},{"content":{"key":"sessionID","value":3629.0},"type":"mf.zero.meta.RealAttribute","uuid":"1137c232-f697-40b6-8c5d-bb5bbbe41ec1"},{"content":{"key":"shape","value":"rounded rectangle"},"type":"mf.zero.meta.StringAttribute","uuid":"7ad58a27-bdb2-4bc0-ac85-9a36e037ebfd"},{"content":{"key":"shapeRadius","value":30.0},"type":"mf.zero.meta.RealAttribute","uuid":"1ae7d184-fb0a-4482-ae16-8a980c084f03"},{"content":{"key":"split","value":"none"},"type":"mf.zero.meta.StringAttribute","uuid":"321182a8-4a02-4a92-adba-31ed1f0f03cf"},{"content":{"key":"textAlign","value":"left"},"type":"mf.zero.meta.StringAttribute","uuid":"ee7a6536-ac7d-4b96-9a39-0ee3a4db3de9"},{"content":{"key":"textLocation","value":"center"},"type":"mf.zero.meta.StringAttribute","uuid":"6e1794d7-a3a4-4635-a804-c5dcd2918fb1"},{"content":{"key":"textcolor","value":"#000000"},"type":"mf.zero.meta.StringAttribute","uuid":"4adcdd40-d8ca-4cee-83cf-0f4b6f359af9"},{"content":{"key":"type","value":"species"},"type":"mf.zero.meta.StringAttribute","uuid":"fe85d70c-356d-4b48-8325-300e0a7733e7"},{"content":{"key":"unused","value":"false"},"type":"mf.zero.meta.StringAttribute","uuid":"4c7c950f-0ae2-4573-894a-ccccd9a36a9c"},{"content":{"key":"uuid","value":"05977ff6-4ee5-424f-93b7-f47f17f38604"},"type":"mf.zero.meta.StringAttribute","uuid":"7e9f456d-ae25-416e-9c9b-961438f9693e"},{"content":{"key":"visible","value":"true"},"type":"mf.zero.meta.StringAttribute","uuid":"58c0d674-1258-4062-838b-ae47e25d783c"},{"content":{"key":"zIndex","value":1.0},"type":"mf.zero.meta.RealAttribute","uuid":"b9b0dbd3-01df-4849-a40f-8e66b1278069"}]},"type":"mf.zero.meta.AttributeMap","uuid":"b7205be2-03a6-4492-a833-a9d770c5ea77"},"dContained":[],"inConnections":[],"outConnections":[{"type":"diagram.editor.model.Connection","uuid":"3b96590d-1543-4a9b-99d8-fec20a18e9a1"},{"type":"diagram.editor.model.Connection","uuid":"10584928-d900-4579-a72a-91fa585b6d01"}],"ports":[],"position":"2036,1631","properties":[],"size":"0,0,80,30","subDiagram":null,"syntaxElement":null,"title":"adc_2a_2b_p1","type":"species"},"type":"diagram.editor.model.Entity","uuid":"28ab9987-9a0b-41d0-a59f-532296466e55"},{"content":{"attributes":{"content":{"attributes":[{"content":{"key":"active","value":"false"},"type":"mf.zero.meta.StringAttribute","uuid":"6cf86973-a4d3-44e0-beb0-1981aa58a02a"},{"content":{"key":"annotation"},"type":"mf.zero.meta.StringAttribute","uuid":"0479bfe8-643f-40e6-8044-c144b70b9f80"},{"content":{"key":"autoResizeBlock","value":"false"},"type":"mf.zero.meta.StringAttribute","uuid":"b9264c5d-75cc-4e51-8655-ccfe0b6359d1"},{"content":{"key":"boundaryCondition","value":"false"},"type":"mf.zero.meta.StringAttribute","uuid":"659bc5ad-7259-4627-afc7-073fd191b9a9"},{"content":{"key":"cloneIndex","value":3.0},"type":"mf.zero.meta.RealAttribute","uuid":"e3901c13-613a-44d6-a2f6-36b41e307031"},{"content":{"key":"cloned","value":"true"},"type":"mf.zero.meta.StringAttribute","uuid":"0cde4eac-8ed2-415b-9cd2-ea1b22193cf6"},{"content":{"key":"constant","value":"false"},"type":"mf.zero.meta.StringAttribute","uuid":"580cffee-6044-431c-b7ff-a78ca2496072"},{"content":{"key":"dosed","value":"false"},"type":"mf.zero.meta.StringAttribute","uuid":"7fbce0b6-d0dc-43f5-a048-a5d600217d9e"},{"content":{"key":"dosedDisabled","value":"false"},"type":"mf.zero.meta.StringAttribute","uuid":"f24d0b2f-f8b8-425b-a6e3-13df2bacd5e4"},{"content":{"key":"edgecolor","value":"#99a7d1"},"type":"mf.zero.meta.StringAttribute","uuid":"8eda3719-a1b0-46ef-a553-599314b50cff"},{"content":{"key":"error","value":"false"},"type":"mf.zero.meta.StringAttribute","uuid":"668b7113-e176-441a-9da3-9c46b675c45b"},{"content":{"key":"event","value":"false"},"type":"mf.zero.meta.StringAttribute","uuid":"d4b6b961-0213-4b6a-9f09-925c65d192ae"},{"content":{"key":"facecolor","value":"#d4daec"},"type":"mf.zero.meta.StringAttribute","uuid":"9fbfc85e-35bb-4302-a3df-179d2a7ea60c"},{"content":{"key":"fade","value":"none"},"type":"mf.zero.meta.StringAttribute","uuid":"55516277-b8a4-46f3-bcf0-5e750740c980"},{"content":{"key":"fontFamily","value":"Arial"},"type":"mf.zero.meta.StringAttribute","uuid":"28b81ee4-9f92-46de-b096-a410ccb24346"},{"content":{"key":"fontSize","value":14.0},"type":"mf.zero.meta.RealAttribute","uuid":"89e96a43-d3a6-40bc-924d-8aadbcba499a"},{"content":{"key":"fontWeight","value":"plain"},"type":"mf.zero.meta.StringAttribute","uuid":"08b12291-6052-42af-8460-a1ba406ba357"},{"content":{"key":"imageData"},"type":"mf.zero.meta.StringAttribute","uuid":"d6def2ef-5fc2-4f87-99ea-447c62e41146"},{"content":{"key":"initialAssignment","value":"false"},"type":"mf.zero.meta.StringAttribute","uuid":"b9624b9f-596f-46d4-8376-daca98705e0f"},{"content":{"key":"lines","value":"hide"},"type":"mf.zero.meta.StringAttribute","uuid":"2a221470-24bd-4702-a716-84240c541278"},{"content":{"key":"name","value":"adc_2a_2b_p1"},"type":"mf.zero.meta.StringAttribute","uuid":"48491630-e41f-41ac-8e3e-6b180b1a703a"},{"content":{"key":"parentSessionID","value":3605.0},"type":"mf.zero.meta.RealAttribute","uuid":"395bac20-7af3-4886-8d4d-e45247430600"},{"content":{"key":"pin","value":"false"},"type":"mf.zero.meta.StringAttribute","uuid":"dce29709-f2a5-498b-bab2-4a6bab38bf0a"},{"content":{"key":"plot","value":"false"},"type":"mf.zero.meta.StringAttribute","uuid":"f9116015-50de-4112-971c-24fb9e5f832b"},{"content":{"key":"repeatAssignment","value":"false"},"type":"mf.zero.meta.StringAttribute","uuid":"f5b5f722-0007-4695-a36a-ede76f19b401"},{"content":{"key":"reversible","value":"false"},"type":"mf.zero.meta.StringAttribute","uuid":"78e5c81a-b151-4964-a184-d3529ffaac72"},{"content":{"key":"rotate"},"type":"mf.zero.meta.RealAttribute","uuid":"ebe4ef35-6301-445c-bb35-b60cfe9a88f1"},{"content":{"key":"sessionID","value":3629.0},"type":"mf.zero.meta.RealAttribute","uuid":"313000d3-b47f-4695-8085-0fc363d9fe9f"},{"content":{"key":"shape","value":"rounded rectangle"},"type":"mf.zero.meta.StringAttribute","uuid":"5e6a1776-f6c7-48c5-a552-6b17392f79e3"},{"content":{"key":"shapeRadius","value":30.0},"type":"mf.zero.meta.RealAttribute","uuid":"a64f6c5e-af72-4950-ac58-60bef4026e88"},{"content":{"key":"split","value":"none"},"type":"mf.zero.meta.StringAttribute","uuid":"fefb320a-9e9e-4900-9cca-947c3822827a"},{"content":{"key":"textAlign","value":"left"},"type":"mf.zero.meta.StringAttribute","uuid":"ca67af58-7997-462c-b5b1-ed63c4498ed5"},{"content":{"key":"textLocation","value":"center"},"type":"mf.zero.meta.StringAttribute","uuid":"1a99e8ba-3871-44e4-aff2-43a7328a210e"},{"content":{"key":"textcolor","value":"#000000"},"type":"mf.zero.meta.StringAttribute","uuid":"1341af89-c550-42fd-bf80-893a881befe5"},{"content":{"key":"type","value":"species"},"type":"mf.zero.meta.StringAttribute","uuid":"fc8925ad-9c8f-43d0-9417-58a00906c4b1"},{"content":{"key":"unused","value":"false"},"type":"mf.zero.meta.StringAttribute","uuid":"ff29e198-346a-4944-9338-b5f6d7200d9b"},{"content":{"key":"uuid","value":"05977ff6-4ee5-424f-93b7-f47f17f38604"},"type":"mf.zero.meta.StringAttribute","uuid":"a9abea2f-a55a-408a-924c-46567a088a9e"},{"content":{"key":"visible","value":"true"},"type":"mf.zero.meta.StringAttribute","uuid":"ed9cf70a-f914-43a3-a25c-6432c65d93b7"},{"content":{"key":"zIndex","value":1.0},"type":"mf.zero.meta.RealAttribute","uuid":"3acc6c50-5858-4ae5-b24e-fe8f4ef28738"}]},"type":"mf.zero.meta.AttributeMap","uuid":"11117964-7cd4-43d2-b30f-6748d3a0fb4b"},"dContained":[],"inConnections":[{"type":"diagram.editor.model.Connection","uuid":"35ba0de1-679e-470f-bda7-d91e32fde999"},{"type":"diagram.editor.model.Connection","uuid":"d6ce29f5-3c6d-4b7c-abf2-80cdda9ca578"},{"type":"diagram.editor.model.Connection","uuid":"0609c55d-da4a-48b0-a586-c5c720365b5b"}],"outConnections":[{"type":"diagram.editor.model.Connection","uuid":"9d82b75f-df18-45c3-908d-138e4eabaa8a"},{"type":"diagram.editor.model.Connection","uuid":"1f5a6884-4726-4b11-978b-55a8023305fe"},{"type":"diagram.editor.model.Connection","uuid":"6d75c29b-cd7b-4232-8f24-9069a0780323"},{"type":"diagram.editor.model.Connection","uuid":"dcf94336-1262-425c-ac5d-5f6487fd9f8e"}],"ports":[],"position":"1427,1742","properties":[],"size":"0,0,80,30","subDiagram":null,"syntaxElement":null,"title":"adc_2a_2b_p1","type":"species"},"type":"diagram.editor.model.Entity","uuid":"dc5602f8-a08a-47ec-aeda-113f5c805eda"},{"content":{"attributes":{"content":{"attributes":[{"content":{"key":"active","value":"false"},"type":"mf.zero.meta.StringAttribute","uuid":"8e6d0c47-50c0-46df-9be3-63eb859f52ba"},{"content":{"key":"annotation"},"type":"mf.zero.meta.StringAttribute","uuid":"d3f6f1d8-c698-49f9-ab28-9f5923969522"},{"content":{"key":"autoResizeBlock","value":"false"},"type":"mf.zero.meta.StringAttribute","uuid":"851bfba1-ecf8-4b77-9dae-5d6cc564cb7c"},{"content":{"key":"boundaryCondition","value":"false"},"type":"mf.zero.meta.StringAttribute","uuid":"cd294515-3af8-4261-9d07-272cc1f5dd77"},{"content":{"key":"cloneIndex","value":1.0},"type":"mf.zero.meta.RealAttribute","uuid":"e76824bd-93a1-406d-8cfe-f4aad2948315"},{"content":{"key":"cloned","value":"true"},"type":"mf.zero.meta.StringAttribute","uuid":"2c0c797b-4917-46de-9ae9-569c9b2ae2f7"},{"content":{"key":"constant","value":"false"},"type":"mf.zero.meta.StringAttribute","uuid":"1c674ee7-16a4-4a93-9063-cb043b3d4a98"},{"content":{"key":"dosed","value":"false"},"type":"mf.zero.meta.StringAttribute","uuid":"e46dc3eb-73ba-4f31-a2dd-e37e44aa11b6"},{"content":{"key":"dosedDisabled","value":"false"},"type":"mf.zero.meta.StringAttribute","uuid":"ac3828d7-a567-4adc-ba25-da10362786f5"},{"content":{"key":"edgecolor","value":"#99a7d1"},"type":"mf.zero.meta.StringAttribute","uuid":"69bec81c-45e1-44ff-a1e2-0cf52b8f6ac3"},{"content":{"key":"error","value":"false"},"type":"mf.zero.meta.StringAttribute","uuid":"698a032c-b333-4a2d-a852-2a5f85318d4a"},{"content":{"key":"event","value":"false"},"type":"mf.zero.meta.StringAttribute","uuid":"0035f7cc-e147-481c-91e3-3682c30373ea"},{"content":{"key":"facecolor","value":"#d4daec"},"type":"mf.zero.meta.StringAttribute","uuid":"1a38a853-67a7-44bd-aabc-b93590cbfba3"},{"content":{"key":"fade","value":"none"},"type":"mf.zero.meta.StringAttribute","uuid":"98dcd37b-ed0a-4835-8824-a63b787170f6"},{"content":{"key":"fontFamily","value":"Arial"},"type":"mf.zero.meta.StringAttribute","uuid":"2a68af2a-2926-439f-88e7-b762e6757773"},{"content":{"key":"fontSize","value":14.0},"type":"mf.zero.meta.RealAttribute","uuid":"8afac8b8-779f-4b65-81fb-dd99b5080c0c"},{"content":{"key":"fontWeight","value":"plain"},"type":"mf.zero.meta.StringAttribute","uuid":"cfeb8dd7-d2ce-4bd4-b8b9-79807c889bb7"},{"content":{"key":"imageData"},"type":"mf.zero.meta.StringAttribute","uuid":"0a38d699-4fbd-423e-9c19-442d2f135879"},{"content":{"key":"initialAssignment","value":"false"},"type":"mf.zero.meta.StringAttribute","uuid":"82b958c8-a827-426c-bcd6-bc35e6bc0f4f"},{"content":{"key":"lines","value":"hide"},"type":"mf.zero.meta.StringAttribute","uuid":"add318f3-8c79-4e9e-ae59-7b1169898c01"},{"content":{"key":"name","value":"adc_1a_2b_p1"},"type":"mf.zero.meta.StringAttribute","uuid":"a1286532-ea27-4a39-abeb-51de63967e1b"},{"content":{"key":"parentSessionID","value":3605.0},"type":"mf.zero.meta.RealAttribute","uuid":"ae21b3c6-7fb3-4667-bd5b-e30f6e0d9227"},{"content":{"key":"pin","value":"false"},"type":"mf.zero.meta.StringAttribute","uuid":"434bcaa5-8233-47a4-a368-52c2ea68eb39"},{"content":{"key":"plot","value":"false"},"type":"mf.zero.meta.StringAttribute","uuid":"8dcf7987-da34-4a18-9bd0-d6ab70b91fe4"},{"content":{"key":"repeatAssignment","value":"false"},"type":"mf.zero.meta.StringAttribute","uuid":"5412d777-0d82-40aa-9f09-1b98f44a3813"},{"content":{"key":"reversible","value":"false"},"type":"mf.zero.meta.StringAttribute","uuid":"4806fdbd-4007-494e-a517-6aa78279b2a1"},{"content":{"key":"rotate"},"type":"mf.zero.meta.RealAttribute","uuid":"8a1c5308-909f-416b-8a94-fd35fde6e711"},{"content":{"key":"sessionID","value":3630.0},"type":"mf.zero.meta.RealAttribute","uuid":"28bcfa3b-05ea-4d64-95d6-d8bda9868228"},{"content":{"key":"shape","value":"rounded rectangle"},"type":"mf.zero.meta.StringAttribute","uuid":"a7ab66e4-60d6-42d8-9de7-c288d9c22a64"},{"content":{"key":"shapeRadius","value":30.0},"type":"mf.zero.meta.RealAttribute","uuid":"5395daa6-5acf-46c8-a6c0-97303afcf0c6"},{"content":{"key":"split","value":"none"},"type":"mf.zero.meta.StringAttribute","uuid":"1a05a016-69ec-43db-a113-67088fa0d413"},{"content":{"key":"textAlign","value":"left"},"type":"mf.zero.meta.StringAttribute","uuid":"2f4ce02d-f6e9-4a9b-b596-2dc79a29b768"},{"content":{"key":"textLocation","value":"center"},"type":"mf.zero.meta.StringAttribute","uuid":"b91c017f-8b81-4c75-9691-ecec3fa84699"},{"content":{"key":"textcolor","value":"#000000"},"type":"mf.zero.meta.StringAttribute","uuid":"3b351e68-ab46-4006-a8a1-86a008aad7e9"},{"content":{"key":"type","value":"species"},"type":"mf.zero.meta.StringAttribute","uuid":"6ed38e02-56d5-4b78-a996-f3052a9c33b4"},{"content":{"key":"unused","value":"false"},"type":"mf.zero.meta.StringAttribute","uuid":"16896ab0-573e-4002-899d-830ba26002da"},{"content":{"key":"uuid","value":"0bec806d-76a0-4a46-ae04-979956035e46"},"type":"mf.zero.meta.StringAttribute","uuid":"a462bfb2-7af8-424c-8c46-b38b918b47ac"},{"content":{"key":"visible","value":"true"},"type":"mf.zero.meta.StringAttribute","uuid":"e8ff16f5-cedb-4607-b3b7-1569b409f13f"},{"content":{"key":"zIndex","value":1.0},"type":"mf.zero.meta.RealAttribute","uuid":"d640f2aa-bbd1-4c86-95ca-6fefe8bb874e"}]},"type":"mf.zero.meta.AttributeMap","uuid":"d7681a25-9f16-4b75-81a5-4b0066d0ceee"},"dContained":[],"inConnections":[],"outConnections":[{"type":"diagram.editor.model.Connection","uuid":"2a32ef34-7af3-42b8-a712-d7bd22d57a2d"}],"ports":[],"position":"31,1490","properties":[],"size":"0,0,80,30","subDiagram":null,"syntaxElement":null,"title":"adc_1a_2b_p1","type":"species"},"type":"diagram.editor.model.Entity","uuid":"dfa60613-5053-4366-97c4-da26e781459d"},{"content":{"attributes":{"content":{"attributes":[{"content":{"key":"active","value":"false"},"type":"mf.zero.meta.StringAttribute","uuid":"1741a60d-331b-4153-981c-d8b684cf57b0"},{"content":{"key":"annotation"},"type":"mf.zero.meta.StringAttribute","uuid":"7d8a01f7-536f-4489-90b0-cf319df51c02"},{"content":{"key":"autoResizeBlock","value":"false"},"type":"mf.zero.meta.StringAttribute","uuid":"8ab7d751-eb07-4ba4-99ab-fb071fba9449"},{"content":{"key":"boundaryCondition","value":"false"},"type":"mf.zero.meta.StringAttribute","uuid":"856e5ff4-ca5c-4f2c-9238-b530c0d86cca"},{"content":{"key":"cloneIndex","value":2.0},"type":"mf.zero.meta.RealAttribute","uuid":"85f30e90-e45f-45af-b4e5-1a3de2848347"},{"content":{"key":"cloned","value":"true"},"type":"mf.zero.meta.StringAttribute","uuid":"b45c1f86-f995-4b4a-8907-fabe44430989"},{"content":{"key":"constant","value":"false"},"type":"mf.zero.meta.StringAttribute","uuid":"35318f62-ea5f-42ea-a630-5fdddcce7b6f"},{"content":{"key":"dosed","value":"false"},"type":"mf.zero.meta.StringAttribute","uuid":"e9a0eebb-4be1-4bc9-b85c-dee218fed72e"},{"content":{"key":"dosedDisabled","value":"false"},"type":"mf.zero.meta.StringAttribute","uuid":"4f9ca8ac-cfc1-4e88-86e9-ab8d550823b3"},{"content":{"key":"edgecolor","value":"#99a7d1"},"type":"mf.zero.meta.StringAttribute","uuid":"e41331b8-7377-4b39-bbbf-d65d41dab357"},{"content":{"key":"error","value":"false"},"type":"mf.zero.meta.StringAttribute","uuid":"b8689d7d-edc1-46b9-9b6f-44e63838b7e7"},{"content":{"key":"event","value":"false"},"type":"mf.zero.meta.StringAttribute","uuid":"d83f5a46-904a-4326-afc8-4f42c73e7f3f"},{"content":{"key":"facecolor","value":"#d4daec"},"type":"mf.zero.meta.StringAttribute","uuid":"22b63103-f5b6-4c58-b409-bc4154d3700a"},{"content":{"key":"fade","value":"none"},"type":"mf.zero.meta.StringAttribute","uuid":"ca05b491-8b1d-4723-abc2-e3d13f5ce94c"},{"content":{"key":"fontFamily","value":"Arial"},"type":"mf.zero.meta.StringAttribute","uuid":"52982d6f-c3dc-4b81-a6ee-cfc897e71f17"},{"content":{"key":"fontSize","value":14.0},"type":"mf.zero.meta.RealAttribute","uuid":"162f07fb-2df1-461a-be30-88cfa7bddd71"},{"content":{"key":"fontWeight","value":"plain"},"type":"mf.zero.meta.StringAttribute","uuid":"957aee8f-ac8d-4751-ad67-e70e51a56a4f"},{"content":{"key":"imageData"},"type":"mf.zero.meta.StringAttribute","uuid":"f6c494d1-6347-4f6f-a0a5-1ec8df3c063c"},{"content":{"key":"initialAssignment","value":"false"},"type":"mf.zero.meta.StringAttribute","uuid":"80006ddd-522d-4f88-ad69-ea3bb545f44a"},{"content":{"key":"lines","value":"hide"},"type":"mf.zero.meta.StringAttribute","uuid":"55e3b239-3c65-4662-a8af-1ff180a8c051"},{"content":{"key":"name","value":"adc_1a_2b_p1"},"type":"mf.zero.meta.StringAttribute","uuid":"4d3576dc-0f9f-4646-b730-e2165aa9d20f"},{"content":{"key":"parentSessionID","value":3605.0},"type":"mf.zero.meta.RealAttribute","uuid":"a8581c47-d69c-49e5-a516-cc6cd5669a4d"},{"content":{"key":"pin","value":"false"},"type":"mf.zero.meta.StringAttribute","uuid":"c07d4593-15c9-47d3-be67-5b4ebca0f01d"},{"content":{"key":"plot","value":"false"},"type":"mf.zero.meta.StringAttribute","uuid":"951be44a-4e1a-4a0a-aeca-96a4660d9aad"},{"content":{"key":"repeatAssignment","value":"false"},"type":"mf.zero.meta.StringAttribute","uuid":"a9884c20-6842-40ed-b057-f653c4a84ac0"},{"content":{"key":"reversible","value":"false"},"type":"mf.zero.meta.StringAttribute","uuid":"bc6a08e5-438a-4459-96dc-90c78bc3b7a4"},{"content":{"key":"rotate"},"type":"mf.zero.meta.RealAttribute","uuid":"d4a7285e-9752-48a5-8b71-e537b3be392c"},{"content":{"key":"sessionID","value":3630.0},"type":"mf.zero.meta.RealAttribute","uuid":"1361cebb-9bd6-4312-9d72-9794592853a3"},{"content":{"key":"shape","value":"rounded rectangle"},"type":"mf.zero.meta.StringAttribute","uuid":"06428460-5d1a-42d9-8cc2-8732e8851eaf"},{"content":{"key":"shapeRadius","value":30.0},"type":"mf.zero.meta.RealAttribute","uuid":"5282b36e-b7c0-4e99-ad4d-0eb116c6c375"},{"content":{"key":"split","value":"none"},"type":"mf.zero.meta.StringAttribute","uuid":"4ffccf09-47b6-4e66-b26e-ac3688917d8a"},{"content":{"key":"textAlign","value":"left"},"type":"mf.zero.meta.StringAttribute","uuid":"65cf60c3-b26c-45ff-8139-92e524fada54"},{"content":{"key":"textLocation","value":"center"},"type":"mf.zero.meta.StringAttribute","uuid":"e8d4c775-c514-45da-9f32-ac41e16fb30d"},{"content":{"key":"textcolor","value":"#000000"},"type":"mf.zero.meta.StringAttribute","uuid":"2a67a449-dd14-44d4-aba9-0d9f989e7b8e"},{"content":{"key":"type","value":"species"},"type":"mf.zero.meta.StringAttribute","uuid":"61e71715-ff33-4812-8a6f-a038ab5be298"},{"content":{"key":"unused","value":"false"},"type":"mf.zero.meta.StringAttribute","uuid":"dfc08561-9894-489c-9f76-48adb6331ea8"},{"content":{"key":"uuid","value":"0bec806d-76a0-4a46-ae04-979956035e46"},"type":"mf.zero.meta.StringAttribute","uuid":"00622e9a-b007-4206-b88f-97123fcb2360"},{"content":{"key":"visible","value":"true"},"type":"mf.zero.meta.StringAttribute","uuid":"ad29685c-211c-4be3-8653-9e44daeb633c"},{"content":{"key":"zIndex","value":1.0},"type":"mf.zero.meta.RealAttribute","uuid":"5a9a13bc-4bcd-4ec8-9453-9e05894c90c5"}]},"type":"mf.zero.meta.AttributeMap","uuid":"7975e635-6d33-4ab5-beb4-78cbf4287d7b"},"dContained":[],"inConnections":[],"outConnections":[{"type":"diagram.editor.model.Connection","uuid":"e17e5153-5025-4667-9eb0-3c73cb767e76"},{"type":"diagram.editor.model.Connection","uuid":"aa3983eb-03b4-4b4a-a2a2-8d2fe912830a"}],"ports":[],"position":"2036,1694","properties":[],"size":"0,0,80,30","subDiagram":null,"syntaxElement":null,"title":"adc_1a_2b_p1","type":"species"},"type":"diagram.editor.model.Entity","uuid":"dcfa9614-927b-43d7-a3d7-71ce66be0d86"},{"content":{"attributes":{"content":{"attributes":[{"content":{"key":"active","value":"false"},"type":"mf.zero.meta.StringAttribute","uuid":"f1de2ae0-898b-4564-8c20-788e4173ac07"},{"content":{"key":"annotation"},"type":"mf.zero.meta.StringAttribute","uuid":"248edbbf-9444-43c7-a613-50f97666c885"},{"content":{"key":"autoResizeBlock","value":"false"},"type":"mf.zero.meta.StringAttribute","uuid":"469ab66a-f8f4-4027-8163-b678ae6d4bcb"},{"content":{"key":"boundaryCondition","value":"false"},"type":"mf.zero.meta.StringAttribute","uuid":"f3003ad0-a50a-4643-8028-41985244f9c3"},{"content":{"key":"cloneIndex","value":3.0},"type":"mf.zero.meta.RealAttribute","uuid":"df31dac7-0e3e-4dd8-b029-32158c5a5db7"},{"content":{"key":"cloned","value":"true"},"type":"mf.zero.meta.StringAttribute","uuid":"8ad225aa-2bbd-42fa-9724-b01a30ed437f"},{"content":{"key":"constant","value":"false"},"type":"mf.zero.meta.StringAttribute","uuid":"9b13b7b4-f2b4-4c7c-ad3e-d88fed88ecef"},{"content":{"key":"dosed","value":"false"},"type":"mf.zero.meta.StringAttribute","uuid":"077d8eeb-f7ef-41bf-b9e9-d6a98bb03922"},{"content":{"key":"dosedDisabled","value":"false"},"type":"mf.zero.meta.StringAttribute","uuid":"3c292792-674c-491d-82e4-654ea17748a5"},{"content":{"key":"edgecolor","value":"#99a7d1"},"type":"mf.zero.meta.StringAttribute","uuid":"9dd09475-7753-4495-bee5-2a8fa4d6eaec"},{"content":{"key":"error","value":"false"},"type":"mf.zero.meta.StringAttribute","uuid":"4cb80b79-2ec4-4195-8827-b22cfe65248c"},{"content":{"key":"event","value":"false"},"type":"mf.zero.meta.StringAttribute","uuid":"c1078caa-8937-4957-a8fa-13927c0b2dd6"},{"content":{"key":"facecolor","value":"#d4daec"},"type":"mf.zero.meta.StringAttribute","uuid":"1586e74e-d744-4556-ae60-bf10f98da7e6"},{"content":{"key":"fade","value":"none"},"type":"mf.zero.meta.StringAttribute","uuid":"81dc2b8d-e43f-44aa-a1f4-06bf6959e290"},{"content":{"key":"fontFamily","value":"Arial"},"type":"mf.zero.meta.StringAttribute","uuid":"b1b858d2-138d-4f93-b2e4-b86dc2eb9084"},{"content":{"key":"fontSize","value":14.0},"type":"mf.zero.meta.RealAttribute","uuid":"c8b9aea6-b232-4b25-b6e9-e971f993b7e6"},{"content":{"key":"fontWeight","value":"plain"},"type":"mf.zero.meta.StringAttribute","uuid":"2375ee38-ba67-45c0-8911-0751d9385bf6"},{"content":{"key":"imageData"},"type":"mf.zero.meta.StringAttribute","uuid":"c6bc083c-47ff-4480-85ac-0e0e0cee448e"},{"content":{"key":"initialAssignment","value":"false"},"type":"mf.zero.meta.StringAttribute","uuid":"34280828-09ed-4771-8f88-a1859754a9ad"},{"content":{"key":"lines","value":"hide"},"type":"mf.zero.meta.StringAttribute","uuid":"4af7365a-9986-4496-911b-c3b40bad636e"},{"content":{"key":"name","value":"adc_1a_2b_p1"},"type":"mf.zero.meta.StringAttribute","uuid":"6edeac8a-0ac3-4c7c-aa28-d585767a82cc"},{"content":{"key":"parentSessionID","value":3605.0},"type":"mf.zero.meta.RealAttribute","uuid":"e39942cf-0a0b-49fb-858d-b1c9c2895628"},{"content":{"key":"pin","value":"false"},"type":"mf.zero.meta.StringAttribute","uuid":"967f4dde-cb83-41e1-aa3c-d312dd82f57a"},{"content":{"key":"plot","value":"false"},"type":"mf.zero.meta.StringAttribute","uuid":"ad112f33-a265-4d44-99ab-9c99d2779e73"},{"content":{"key":"repeatAssignment","value":"false"},"type":"mf.zero.meta.StringAttribute","uuid":"e7103478-49b1-40e0-9aef-2e717496aaef"},{"content":{"key":"reversible","value":"false"},"type":"mf.zero.meta.StringAttribute","uuid":"303f148d-d734-4347-8325-b27b2345bf33"},{"content":{"key":"rotate"},"type":"mf.zero.meta.RealAttribute","uuid":"a0e3382e-887e-46f6-99c7-57661a74834d"},{"content":{"key":"sessionID","value":3630.0},"type":"mf.zero.meta.RealAttribute","uuid":"07e1c291-5542-4e3f-8db3-1d50e90be975"},{"content":{"key":"shape","value":"rounded rectangle"},"type":"mf.zero.meta.StringAttribute","uuid":"a36a2d3f-3d8e-4f39-a6cf-ad55e20898ec"},{"content":{"key":"shapeRadius","value":30.0},"type":"mf.zero.meta.RealAttribute","uuid":"5ca74720-343a-4d12-9aaf-c15caf84d68e"},{"content":{"key":"split","value":"none"},"type":"mf.zero.meta.StringAttribute","uuid":"cf61fa60-a39b-4933-b150-aec2fa79c5ed"},{"content":{"key":"textAlign","value":"left"},"type":"mf.zero.meta.StringAttribute","uuid":"2c9702a0-c0ee-4b48-b2fe-6cffc831a273"},{"content":{"key":"textLocation","value":"center"},"type":"mf.zero.meta.StringAttribute","uuid":"58a3f4f2-652b-45ec-99e7-7f4f9c363830"},{"content":{"key":"textcolor","value":"#000000"},"type":"mf.zero.meta.StringAttribute","uuid":"06f79d08-6b00-4d84-bab2-8b45549aed56"},{"content":{"key":"type","value":"species"},"type":"mf.zero.meta.StringAttribute","uuid":"d7fd7908-157f-442f-85e6-6b1a18e75703"},{"content":{"key":"unused","value":"false"},"type":"mf.zero.meta.StringAttribute","uuid":"d9152e1e-042e-4bec-a970-b5e0766d2acd"},{"content":{"key":"uuid","value":"0bec806d-76a0-4a46-ae04-979956035e46"},"type":"mf.zero.meta.StringAttribute","uuid":"01620318-fde4-487a-bfe0-5f1135c8271b"},{"content":{"key":"visible","value":"true"},"type":"mf.zero.meta.StringAttribute","uuid":"cac3b544-c808-4f32-b0fc-ea447d93267e"},{"content":{"key":"zIndex","value":1.0},"type":"mf.zero.meta.RealAttribute","uuid":"69722bad-1467-447d-8794-e0401bf5c314"}]},"type":"mf.zero.meta.AttributeMap","uuid":"1de80ef8-0f0e-4b52-acbe-0fc32ff1d744"},"dContained":[],"inConnections":[{"type":"diagram.editor.model.Connection","uuid":"47786fb0-b451-4a59-8e17-4ea9187aa3b4"},{"type":"diagram.editor.model.Connection","uuid":"6c98cd67-26d7-428f-8ac0-7aa9db581c6f"},{"type":"diagram.editor.model.Connection","uuid":"c3800277-9f29-45ca-9809-a2e45684fb00"}],"outConnections":[{"type":"diagram.editor.model.Connection","uuid":"72a801d9-705b-4c2a-84e9-630934d0e41a"},{"type":"diagram.editor.model.Connection","uuid":"4284a3c1-d11c-4e5a-a1ad-c272ba6cdd4f"},{"type":"diagram.editor.model.Connection","uuid":"3a191abb-7813-43b5-aad8-2677fab9793b"},{"type":"diagram.editor.model.Connection","uuid":"5ecef8ce-2e27-4c2a-b0e8-4bdb2a0d6e71"}],"ports":[],"position":"1427,1835","properties":[],"size":"0,0,80,30","subDiagram":null,"syntaxElement":null,"title":"adc_1a_2b_p1","type":"species"},"type":"diagram.editor.model.Entity","uuid":"0bae6205-c8fb-47f0-99aa-cd4182855bd8"},{"content":{"attributes":{"content":{"attributes":[{"content":{"key":"active","value":"false"},"type":"mf.zero.meta.StringAttribute","uuid":"2abe686a-3e5d-4ca5-936c-6406e8b42c29"},{"content":{"key":"annotation"},"type":"mf.zero.meta.StringAttribute","uuid":"acc07b63-addc-4661-b7b6-a91eb6ddd078"},{"content":{"key":"autoResizeBlock","value":"false"},"type":"mf.zero.meta.StringAttribute","uuid":"226932a9-11af-465f-b0be-30a4a4f54277"},{"content":{"key":"boundaryCondition","value":"false"},"type":"mf.zero.meta.StringAttribute","uuid":"fc0d511f-6b22-4998-8133-4afce8dabe9d"},{"content":{"key":"cloneIndex","value":1.0},"type":"mf.zero.meta.RealAttribute","uuid":"fc1d3a4b-8a55-4bc5-93ef-a91b9c1afb1e"},{"content":{"key":"cloned","value":"true"},"type":"mf.zero.meta.StringAttribute","uuid":"2e9a2952-0cf1-442f-84e1-3de075dd5dfe"},{"content":{"key":"constant","value":"false"},"type":"mf.zero.meta.StringAttribute","uuid":"e2908d19-41dc-4c85-a369-64f98863723f"},{"content":{"key":"dosed","value":"false"},"type":"mf.zero.meta.StringAttribute","uuid":"c5971235-daf8-4335-9bf3-360e83b9d738"},{"content":{"key":"dosedDisabled","value":"false"},"type":"mf.zero.meta.StringAttribute","uuid":"25f783f1-df19-402d-b29d-effdc6ad0364"},{"content":{"key":"edgecolor","value":"#99a7d1"},"type":"mf.zero.meta.StringAttribute","uuid":"1e346937-7724-4c95-8ea4-b3b307af0e31"},{"content":{"key":"error","value":"false"},"type":"mf.zero.meta.StringAttribute","uuid":"b7f794c6-e82a-40f1-b186-ea8f908bfdb3"},{"content":{"key":"event","value":"false"},"type":"mf.zero.meta.StringAttribute","uuid":"044c13f4-44e9-4f8f-9341-8aca08177113"},{"content":{"key":"facecolor","value":"#d4daec"},"type":"mf.zero.meta.StringAttribute","uuid":"75c5bd18-f4e7-401d-9cec-cdc4a7416594"},{"content":{"key":"fade","value":"none"},"type":"mf.zero.meta.StringAttribute","uuid":"8e8f7b52-c717-47a6-b057-70f034999694"},{"content":{"key":"fontFamily","value":"Arial"},"type":"mf.zero.meta.StringAttribute","uuid":"56b91d54-6b78-4330-bd1a-4459cf7d2ff2"},{"content":{"key":"fontSize","value":14.0},"type":"mf.zero.meta.RealAttribute","uuid":"9de4ffab-a51e-4a78-8977-4fbaadc677d1"},{"content":{"key":"fontWeight","value":"plain"},"type":"mf.zero.meta.StringAttribute","uuid":"5b0026b2-a5a9-41cf-817c-ac3397db8d9c"},{"content":{"key":"imageData"},"type":"mf.zero.meta.StringAttribute","uuid":"4b4d5ee6-cfc2-4fcb-b369-26e7b472b4d1"},{"content":{"key":"initialAssignment","value":"false"},"type":"mf.zero.meta.StringAttribute","uuid":"e0227b85-d8d5-47dc-b1f0-6a2b5f0ce2f8"},{"content":{"key":"lines","value":"hide"},"type":"mf.zero.meta.StringAttribute","uuid":"d99d9f78-598d-4482-b26f-8b57c6bbfff4"},{"content":{"key":"name","value":"adc_0a_2b_p1"},"type":"mf.zero.meta.StringAttribute","uuid":"5dbbe31d-707d-4875-b38c-78cb574483d3"},{"content":{"key":"parentSessionID","value":3605.0},"type":"mf.zero.meta.RealAttribute","uuid":"358d4cea-7f37-48d9-84de-2af368089af9"},{"content":{"key":"pin","value":"false"},"type":"mf.zero.meta.StringAttribute","uuid":"f3677790-e135-419d-9dc8-e1b81f139012"},{"content":{"key":"plot","value":"false"},"type":"mf.zero.meta.StringAttribute","uuid":"75d2f82d-e7cb-4590-80c4-296fbb6f0652"},{"content":{"key":"repeatAssignment","value":"false"},"type":"mf.zero.meta.StringAttribute","uuid":"2550b0a5-613c-4e02-866d-41f0cbe9e737"},{"content":{"key":"reversible","value":"false"},"type":"mf.zero.meta.StringAttribute","uuid":"ca437766-4747-42ac-bf9b-388b926ddaf7"},{"content":{"key":"rotate"},"type":"mf.zero.meta.RealAttribute","uuid":"9f82fb4d-1c1e-4b87-af5a-fc6e9935fcbc"},{"content":{"key":"sessionID","value":3631.0},"type":"mf.zero.meta.RealAttribute","uuid":"683f4a21-9e7f-4842-9f1f-fdd342d4bf42"},{"content":{"key":"shape","value":"rounded rectangle"},"type":"mf.zero.meta.StringAttribute","uuid":"7b192557-05e5-474b-a52c-48b10dee7891"},{"content":{"key":"shapeRadius","value":30.0},"type":"mf.zero.meta.RealAttribute","uuid":"aab5b924-fc2e-40e5-bb9a-69d77ed05578"},{"content":{"key":"split","value":"none"},"type":"mf.zero.meta.StringAttribute","uuid":"179baf1a-b86c-49f4-abb0-2618cb0aac36"},{"content":{"key":"textAlign","value":"left"},"type":"mf.zero.meta.StringAttribute","uuid":"5ff59cc1-b3d8-4dd4-821b-2e1ec4e0c0a5"},{"content":{"key":"textLocation","value":"center"},"type":"mf.zero.meta.StringAttribute","uuid":"9f07fe94-8da2-498b-94d0-6192877d12a8"},{"content":{"key":"textcolor","value":"#000000"},"type":"mf.zero.meta.StringAttribute","uuid":"49962907-1034-4fdc-b5d9-f6e5789a3d8c"},{"content":{"key":"type","value":"species"},"type":"mf.zero.meta.StringAttribute","uuid":"d9188fba-420d-4e8c-b5f8-9755df0d0c6e"},{"content":{"key":"unused","value":"false"},"type":"mf.zero.meta.StringAttribute","uuid":"5c78eb08-a70b-4e65-9301-2f1bc00da3e5"},{"content":{"key":"uuid","value":"d188bf7f-4877-4386-827e-5844dc868ed7"},"type":"mf.zero.meta.StringAttribute","uuid":"738e127a-c460-4695-92d1-8123767bc602"},{"content":{"key":"visible","value":"true"},"type":"mf.zero.meta.StringAttribute","uuid":"cdcc92b5-10e9-409a-8e68-db36d115d863"},{"content":{"key":"zIndex","value":1.0},"type":"mf.zero.meta.RealAttribute","uuid":"44849f72-c63b-4a34-a11f-ee743a894705"}]},"type":"mf.zero.meta.AttributeMap","uuid":"4ebe9edb-a990-4d98-8c96-379edd4325e6"},"dContained":[],"inConnections":[],"outConnections":[{"type":"diagram.editor.model.Connection","uuid":"711c2a4c-b955-45cd-9516-1c48e26f1523"}],"ports":[],"position":"31,1548","properties":[],"size":"0,0,80,30","subDiagram":null,"syntaxElement":null,"title":"adc_0a_2b_p1","type":"species"},"type":"diagram.editor.model.Entity","uuid":"99f7b2a8-52bd-4a77-aabc-4d96a58d3bad"},{"content":{"attributes":{"content":{"attributes":[{"content":{"key":"active","value":"false"},"type":"mf.zero.meta.StringAttribute","uuid":"30fe56d2-fe48-4d78-af42-a368e0e4545a"},{"content":{"key":"annotation"},"type":"mf.zero.meta.StringAttribute","uuid":"48716fb5-ea32-45a9-bad0-b1586ca690d8"},{"content":{"key":"autoResizeBlock","value":"false"},"type":"mf.zero.meta.StringAttribute","uuid":"44882fc7-0200-4894-9eca-4afdf1a0bc15"},{"content":{"key":"boundaryCondition","value":"false"},"type":"mf.zero.meta.StringAttribute","uuid":"ddbdfa59-a30e-46ee-ac38-c70d52015ed9"},{"content":{"key":"cloneIndex","value":2.0},"type":"mf.zero.meta.RealAttribute","uuid":"fd562e54-649d-43af-be59-d69fb02fdcd5"},{"content":{"key":"cloned","value":"true"},"type":"mf.zero.meta.StringAttribute","uuid":"c712b3a5-2506-440f-973b-d0b76f6e4dc7"},{"content":{"key":"constant","value":"false"},"type":"mf.zero.meta.StringAttribute","uuid":"a79c78a0-9808-4e89-be53-182f3576f09f"},{"content":{"key":"dosed","value":"false"},"type":"mf.zero.meta.StringAttribute","uuid":"5aa1dbc1-c5b2-444f-889e-de45dc4ed89a"},{"content":{"key":"dosedDisabled","value":"false"},"type":"mf.zero.meta.StringAttribute","uuid":"1911a6a2-007b-4c2e-9dc7-362d22ddb4f9"},{"content":{"key":"edgecolor","value":"#99a7d1"},"type":"mf.zero.meta.StringAttribute","uuid":"2395a532-ea12-42cb-a3fc-8f4ed30241c8"},{"content":{"key":"error","value":"false"},"type":"mf.zero.meta.StringAttribute","uuid":"56ff1a83-885d-4e2e-a569-ccb987f7ae6b"},{"content":{"key":"event","value":"false"},"type":"mf.zero.meta.StringAttribute","uuid":"7488a9ef-6618-4354-879d-915e5f98f4cf"},{"content":{"key":"facecolor","value":"#d4daec"},"type":"mf.zero.meta.StringAttribute","uuid":"84ffc264-6688-43ca-9b95-8ea206e44602"},{"content":{"key":"fade","value":"none"},"type":"mf.zero.meta.StringAttribute","uuid":"ca496b94-ec4f-48fa-bfba-0a4c360cf295"},{"content":{"key":"fontFamily","value":"Arial"},"type":"mf.zero.meta.StringAttribute","uuid":"0c0ab2e6-7680-4569-ae85-c1abd1e884a8"},{"content":{"key":"fontSize","value":14.0},"type":"mf.zero.meta.RealAttribute","uuid":"c4a436a2-07f6-41c4-9d58-fa2e431fada5"},{"content":{"key":"fontWeight","value":"plain"},"type":"mf.zero.meta.StringAttribute","uuid":"b9aee27d-32df-4aaa-9b28-27f2a16a59be"},{"content":{"key":"imageData"},"type":"mf.zero.meta.StringAttribute","uuid":"a3e5a725-5420-48f4-9af2-8f63eb0285ad"},{"content":{"key":"initialAssignment","value":"false"},"type":"mf.zero.meta.StringAttribute","uuid":"c28749aa-4097-4b3c-b825-68ee6213c65b"},{"content":{"key":"lines","value":"hide"},"type":"mf.zero.meta.StringAttribute","uuid":"d830b636-eb55-49d6-930c-abede8003601"},{"content":{"key":"name","value":"adc_0a_2b_p1"},"type":"mf.zero.meta.StringAttribute","uuid":"8f5cd6c7-5966-44f8-b23f-e94c018dbae7"},{"content":{"key":"parentSessionID","value":3605.0},"type":"mf.zero.meta.RealAttribute","uuid":"22d461aa-2031-4333-aa4c-18afd3a02a85"},{"content":{"key":"pin","value":"false"},"type":"mf.zero.meta.StringAttribute","uuid":"4069af51-1ec8-49a3-bc40-41ebdc570022"},{"content":{"key":"plot","value":"false"},"type":"mf.zero.meta.StringAttribute","uuid":"fe96c39f-cd2f-40d9-b68f-8b2b9ba3358b"},{"content":{"key":"repeatAssignment","value":"false"},"type":"mf.zero.meta.StringAttribute","uuid":"0d28ac70-625c-4bdd-983c-ce5a1a91520e"},{"content":{"key":"reversible","value":"false"},"type":"mf.zero.meta.StringAttribute","uuid":"edfa075e-7002-4d7d-9546-792f97e9a1e6"},{"content":{"key":"rotate"},"type":"mf.zero.meta.RealAttribute","uuid":"acfa1b7e-1f98-4df2-b336-cc8aeff8e3bc"},{"content":{"key":"sessionID","value":3631.0},"type":"mf.zero.meta.RealAttribute","uuid":"9e46e66c-278d-45b4-8ae4-06a4ff347455"},{"content":{"key":"shape","value":"rounded rectangle"},"type":"mf.zero.meta.StringAttribute","uuid":"16b9e333-6c95-49a7-a143-043047048a3e"},{"content":{"key":"shapeRadius","value":30.0},"type":"mf.zero.meta.RealAttribute","uuid":"c65439e5-96f5-4d3e-9692-278087bd5778"},{"content":{"key":"split","value":"none"},"type":"mf.zero.meta.StringAttribute","uuid":"a9193914-3495-4dd2-b045-4421b2b3f5ba"},{"content":{"key":"textAlign","value":"left"},"type":"mf.zero.meta.StringAttribute","uuid":"f8526975-1b12-4e25-9eb7-cdc3e61ce877"},{"content":{"key":"textLocation","value":"center"},"type":"mf.zero.meta.StringAttribute","uuid":"8fa08e6f-1e52-4956-8d7b-45cdda09c197"},{"content":{"key":"textcolor","value":"#000000"},"type":"mf.zero.meta.StringAttribute","uuid":"9999e125-46d4-4bf1-81d0-c75ee0ce627c"},{"content":{"key":"type","value":"species"},"type":"mf.zero.meta.StringAttribute","uuid":"ad43ca0b-b47c-4304-a6fc-0155adcff38b"},{"content":{"key":"unused","value":"false"},"type":"mf.zero.meta.StringAttribute","uuid":"ccb90550-f873-4bec-8cec-3bd6899429e0"},{"content":{"key":"uuid","value":"d188bf7f-4877-4386-827e-5844dc868ed7"},"type":"mf.zero.meta.StringAttribute","uuid":"b2ce0d6a-99f4-44fc-8bdb-32bb528d1811"},{"content":{"key":"visible","value":"true"},"type":"mf.zero.meta.StringAttribute","uuid":"7dcfe66f-f919-4159-898e-686d65ebde72"},{"content":{"key":"zIndex","value":1.0},"type":"mf.zero.meta.RealAttribute","uuid":"3e4f0177-ffac-4d7a-996e-2452e292b088"}]},"type":"mf.zero.meta.AttributeMap","uuid":"54e58c57-0d64-459d-bee4-3187782df15c"},"dContained":[],"inConnections":[],"outConnections":[{"type":"diagram.editor.model.Connection","uuid":"5091edf9-4540-4c5b-a36f-ba5e93104c29"},{"type":"diagram.editor.model.Connection","uuid":"6d20ada6-94f8-4485-afc2-f0301f6ee3d3"}],"ports":[],"position":"2036,1757","properties":[],"size":"0,0,80,30","subDiagram":null,"syntaxElement":null,"title":"adc_0a_2b_p1","type":"species"},"type":"diagram.editor.model.Entity","uuid":"d9e3b120-b39a-4b3b-b6e3-84f0831ee55f"},{"content":{"attributes":{"content":{"attributes":[{"content":{"key":"active","value":"false"},"type":"mf.zero.meta.StringAttribute","uuid":"08eb16a0-99f9-4d7a-872d-9bba12d315f3"},{"content":{"key":"annotation"},"type":"mf.zero.meta.StringAttribute","uuid":"37313ab7-bb7d-4540-b7db-d762b0e4237a"},{"content":{"key":"autoResizeBlock","value":"false"},"type":"mf.zero.meta.StringAttribute","uuid":"bc604e64-d920-4841-9138-257fe9bca738"},{"content":{"key":"boundaryCondition","value":"false"},"type":"mf.zero.meta.StringAttribute","uuid":"89267688-a840-4e9b-92a7-37f6eb042409"},{"content":{"key":"cloneIndex","value":3.0},"type":"mf.zero.meta.RealAttribute","uuid":"0dacd68c-b1c7-468f-a0c2-5ca26b62a398"},{"content":{"key":"cloned","value":"true"},"type":"mf.zero.meta.StringAttribute","uuid":"199a846b-39d5-40e2-a9ec-e316cf398750"},{"content":{"key":"constant","value":"false"},"type":"mf.zero.meta.StringAttribute","uuid":"a0d15acc-0678-4419-b309-ab260b9ea42f"},{"content":{"key":"dosed","value":"false"},"type":"mf.zero.meta.StringAttribute","uuid":"74b8009c-fa61-4baf-95ad-090c4602ca4f"},{"content":{"key":"dosedDisabled","value":"false"},"type":"mf.zero.meta.StringAttribute","uuid":"bd04464f-2b7e-44d7-91a0-4e33b71de5df"},{"content":{"key":"edgecolor","value":"#99a7d1"},"type":"mf.zero.meta.StringAttribute","uuid":"204d790e-86b0-4062-be66-230c5766e697"},{"content":{"key":"error","value":"false"},"type":"mf.zero.meta.StringAttribute","uuid":"3bcda2ba-d25c-4bdf-8142-36aff06778ac"},{"content":{"key":"event","value":"false"},"type":"mf.zero.meta.StringAttribute","uuid":"f86adde2-e338-4c3e-8f14-179524940ddd"},{"content":{"key":"facecolor","value":"#d4daec"},"type":"mf.zero.meta.StringAttribute","uuid":"465604f8-0860-4d16-9992-dafcd741ead2"},{"content":{"key":"fade","value":"none"},"type":"mf.zero.meta.StringAttribute","uuid":"05c47353-3625-43fd-91e7-f560c9210e97"},{"content":{"key":"fontFamily","value":"Arial"},"type":"mf.zero.meta.StringAttribute","uuid":"9c2f1156-ac29-4ba7-8c3d-a5c67f80acb8"},{"content":{"key":"fontSize","value":14.0},"type":"mf.zero.meta.RealAttribute","uuid":"b8846e7a-5b90-49a7-8c11-6b88c5ef961a"},{"content":{"key":"fontWeight","value":"plain"},"type":"mf.zero.meta.StringAttribute","uuid":"d08c983a-a497-4585-9dcc-4a2768be2383"},{"content":{"key":"imageData"},"type":"mf.zero.meta.StringAttribute","uuid":"38029746-2ad1-431b-8feb-b076b905c555"},{"content":{"key":"initialAssignment","value":"false"},"type":"mf.zero.meta.StringAttribute","uuid":"e608f4b5-635b-4ee8-a92e-06238a0a72fc"},{"content":{"key":"lines","value":"hide"},"type":"mf.zero.meta.StringAttribute","uuid":"f785438a-c7fc-4d95-a158-cc557f964211"},{"content":{"key":"name","value":"adc_0a_2b_p1"},"type":"mf.zero.meta.StringAttribute","uuid":"b64faebe-c3d1-43d7-81b5-c0022fd2bb7f"},{"content":{"key":"parentSessionID","value":3605.0},"type":"mf.zero.meta.RealAttribute","uuid":"1d31c710-498a-432b-b642-6640a25a1714"},{"content":{"key":"pin","value":"false"},"type":"mf.zero.meta.StringAttribute","uuid":"bafd5179-9d5b-41c7-93a3-59241900c15e"},{"content":{"key":"plot","value":"false"},"type":"mf.zero.meta.StringAttribute","uuid":"6e4bdcca-4730-4577-8f4b-bb094c8a2dc5"},{"content":{"key":"repeatAssignment","value":"false"},"type":"mf.zero.meta.StringAttribute","uuid":"a747ed3a-0149-48b7-a37c-7569904fc40b"},{"content":{"key":"reversible","value":"false"},"type":"mf.zero.meta.StringAttribute","uuid":"11103795-74d9-4a74-b197-d72dc1afa9fa"},{"content":{"key":"rotate"},"type":"mf.zero.meta.RealAttribute","uuid":"19f5647a-13f0-495c-9b1f-2d245c3d8a25"},{"content":{"key":"sessionID","value":3631.0},"type":"mf.zero.meta.RealAttribute","uuid":"bb1bf300-5d0f-4900-81b8-8dd0e4eb4922"},{"content":{"key":"shape","value":"rounded rectangle"},"type":"mf.zero.meta.StringAttribute","uuid":"5b7f4217-4ef5-4228-a161-6ea7bf752601"},{"content":{"key":"shapeRadius","value":30.0},"type":"mf.zero.meta.RealAttribute","uuid":"bf6e12d1-532b-431a-866c-aa852e3e42fb"},{"content":{"key":"split","value":"none"},"type":"mf.zero.meta.StringAttribute","uuid":"3f6735db-d601-4247-a3e6-d2a247c4e67c"},{"content":{"key":"textAlign","value":"left"},"type":"mf.zero.meta.StringAttribute","uuid":"651073a3-8ab5-447c-97b6-1690adc3318b"},{"content":{"key":"textLocation","value":"center"},"type":"mf.zero.meta.StringAttribute","uuid":"2042c0b2-41b4-4362-aa71-6611444eb381"},{"content":{"key":"textcolor","value":"#000000"},"type":"mf.zero.meta.StringAttribute","uuid":"0538fc5d-d95a-431f-8921-5bddb9048aba"},{"content":{"key":"type","value":"species"},"type":"mf.zero.meta.StringAttribute","uuid":"46e9c54e-e959-4de0-9223-eb96fd64cf1e"},{"content":{"key":"unused","value":"false"},"type":"mf.zero.meta.StringAttribute","uuid":"6dd659de-8e33-4128-aa48-f5a26e2110c8"},{"content":{"key":"uuid","value":"d188bf7f-4877-4386-827e-5844dc868ed7"},"type":"mf.zero.meta.StringAttribute","uuid":"18d89fa7-db99-486b-b69d-4ecc4d17e8b6"},{"content":{"key":"visible","value":"true"},"type":"mf.zero.meta.StringAttribute","uuid":"94867995-cbae-4e99-98aa-42805c83d84f"},{"content":{"key":"zIndex","value":1.0},"type":"mf.zero.meta.RealAttribute","uuid":"4ee3c89c-4fab-4db3-baa2-69d05f0c903d"}]},"type":"mf.zero.meta.AttributeMap","uuid":"9c7e9e75-fb08-4238-a7e9-1ab89bde01a0"},"dContained":[],"inConnections":[{"type":"diagram.editor.model.Connection","uuid":"37e12863-4982-4d91-a7b8-e00f96399589"},{"type":"diagram.editor.model.Connection","uuid":"4439614d-464e-433f-a7d1-9dc2157effa2"},{"type":"diagram.editor.model.Connection","uuid":"befd342e-a7f2-4bf0-a170-ac4e9f081d90"}],"outConnections":[{"type":"diagram.editor.model.Connection","uuid":"90ca48cb-7900-44c6-84f2-40166968befc"}],"ports":[],"position":"1427,1951","properties":[],"size":"0,0,80,30","subDiagram":null,"syntaxElement":null,"title":"adc_0a_2b_p1","type":"species"},"type":"diagram.editor.model.Entity","uuid":"7a5ebb11-102c-4248-b92f-6a3d650d9fed"},{"content":{"attributes":{"content":{"attributes":[{"content":{"key":"active","value":"false"},"type":"mf.zero.meta.StringAttribute","uuid":"2d026c9b-413d-4d60-b455-878e625c7982"},{"content":{"key":"annotation"},"type":"mf.zero.meta.StringAttribute","uuid":"5ac0643c-e393-4538-8d53-2fd8a8e07851"},{"content":{"key":"autoResizeBlock","value":"false"},"type":"mf.zero.meta.StringAttribute","uuid":"c8895aec-8f72-43f3-9ba8-da932753bf77"},{"content":{"key":"boundaryCondition","value":"false"},"type":"mf.zero.meta.StringAttribute","uuid":"21d96af7-5030-40c4-b58e-d9b2cef07631"},{"content":{"key":"cloneIndex","value":1.0},"type":"mf.zero.meta.RealAttribute","uuid":"e5eca76d-856d-4132-bb49-977f68dfa6e7"},{"content":{"key":"cloned","value":"true"},"type":"mf.zero.meta.StringAttribute","uuid":"bfe97d61-91ab-485d-aa0b-aa7aa012a1e1"},{"content":{"key":"constant","value":"false"},"type":"mf.zero.meta.StringAttribute","uuid":"3853de34-926f-4b0b-a79e-9f3169c330ae"},{"content":{"key":"dosed","value":"true"},"type":"mf.zero.meta.StringAttribute","uuid":"580ef1c7-8fe4-4e45-acc5-59e526d253af"},{"content":{"key":"dosedDisabled","value":"false"},"type":"mf.zero.meta.StringAttribute","uuid":"ceea0962-48f5-44c3-ac89-54711417488e"},{"content":{"key":"edgecolor","value":"#99a7d1"},"type":"mf.zero.meta.StringAttribute","uuid":"22ca2382-e001-41b4-a27b-fcd0621a0418"},{"content":{"key":"error","value":"false"},"type":"mf.zero.meta.StringAttribute","uuid":"e211b0ec-25eb-4581-b3e9-f7bb333df896"},{"content":{"key":"event","value":"false"},"type":"mf.zero.meta.StringAttribute","uuid":"0d825b16-2bbe-4a17-ae52-180a1eec4d70"},{"content":{"key":"facecolor","value":"#d4daec"},"type":"mf.zero.meta.StringAttribute","uuid":"24af22c2-1644-435b-a111-85a8b5a6e02a"},{"content":{"key":"fade","value":"none"},"type":"mf.zero.meta.StringAttribute","uuid":"9d5318a5-b875-4cc0-97fd-8aa2047a5ef4"},{"content":{"key":"fontFamily","value":"Arial"},"type":"mf.zero.meta.StringAttribute","uuid":"cb585b74-5227-4219-9079-eafeb0482f9e"},{"content":{"key":"fontSize","value":14.0},"type":"mf.zero.meta.RealAttribute","uuid":"22d93a05-46ba-4745-8a3e-01b3a27f1721"},{"content":{"key":"fontWeight","value":"plain"},"type":"mf.zero.meta.StringAttribute","uuid":"bfd734d5-7607-4b49-a5c6-010a7d71f075"},{"content":{"key":"imageData"},"type":"mf.zero.meta.StringAttribute","uuid":"39983cae-b2a4-4a2b-a7be-b3736b50e864"},{"content":{"key":"initialAssignment","value":"false"},"type":"mf.zero.meta.StringAttribute","uuid":"85ece988-b92b-4d6b-ae75-2bedfa9fbd24"},{"content":{"key":"lines","value":"hide"},"type":"mf.zero.meta.StringAttribute","uuid":"6a1c446c-26ae-4639-bfe7-7746875425eb"},{"content":{"key":"name","value":"adc_8a_0b_p1"},"type":"mf.zero.meta.StringAttribute","uuid":"72421634-fd32-4e22-8de0-69f49d80a85f"},{"content":{"key":"parentSessionID","value":3605.0},"type":"mf.zero.meta.RealAttribute","uuid":"916eb319-d53d-4fc7-a613-c68b65fa71a9"},{"content":{"key":"pin","value":"false"},"type":"mf.zero.meta.StringAttribute","uuid":"3b5de7ed-5bed-4685-a747-85c431f99f75"},{"content":{"key":"plot","value":"false"},"type":"mf.zero.meta.StringAttribute","uuid":"627f8983-5923-47ed-9c41-60f35e646f52"},{"content":{"key":"repeatAssignment","value":"false"},"type":"mf.zero.meta.StringAttribute","uuid":"00a8cff7-94f6-4abb-b2cd-ff9a6f861346"},{"content":{"key":"reversible","value":"false"},"type":"mf.zero.meta.StringAttribute","uuid":"9f951134-63d2-433c-8059-2c89be036b7f"},{"content":{"key":"rotate"},"type":"mf.zero.meta.RealAttribute","uuid":"0a43eced-22f2-428c-8dc3-3b494eefedfd"},{"content":{"key":"sessionID","value":3632.0},"type":"mf.zero.meta.RealAttribute","uuid":"cd593a56-7aa6-44b6-bd9c-3647b1adad4e"},{"content":{"key":"shape","value":"rounded rectangle"},"type":"mf.zero.meta.StringAttribute","uuid":"08fba5b8-616f-4254-877f-dd941317fc4a"},{"content":{"key":"shapeRadius","value":30.0},"type":"mf.zero.meta.RealAttribute","uuid":"e727c286-7455-4dfe-b515-48a93ecfa0aa"},{"content":{"key":"split","value":"none"},"type":"mf.zero.meta.StringAttribute","uuid":"1a88e0af-cf4f-4fe6-baad-49ab0997688f"},{"content":{"key":"textAlign","value":"left"},"type":"mf.zero.meta.StringAttribute","uuid":"7a800402-78fc-4f73-88f2-9d1683e19610"},{"content":{"key":"textLocation","value":"center"},"type":"mf.zero.meta.StringAttribute","uuid":"61ad8192-4450-4218-854e-ac2809c78bf9"},{"content":{"key":"textcolor","value":"#000000"},"type":"mf.zero.meta.StringAttribute","uuid":"3aa37a5a-4c61-4ca9-80ef-1d8547cfcc92"},{"content":{"key":"type","value":"species"},"type":"mf.zero.meta.StringAttribute","uuid":"95ab7a24-aba0-4817-9415-e88d6e8dcad4"},{"content":{"key":"unused","value":"false"},"type":"mf.zero.meta.StringAttribute","uuid":"89c839a8-c97d-4e8a-a0b9-793e212d539e"},{"content":{"key":"uuid","value":"874960f2-9f93-4116-ab61-f4ea61c82d6f"},"type":"mf.zero.meta.StringAttribute","uuid":"ebd1e126-49c7-42de-8382-8541b4f76a27"},{"content":{"key":"visible","value":"true"},"type":"mf.zero.meta.StringAttribute","uuid":"c265d952-2881-4483-936c-584fde26e6d9"},{"content":{"key":"zIndex","value":1.0},"type":"mf.zero.meta.RealAttribute","uuid":"9e443c37-d071-4c2c-a11e-3a2488260bd7"}]},"type":"mf.zero.meta.AttributeMap","uuid":"626a8645-66f3-4773-b110-1053a53a4c54"},"dContained":[],"inConnections":[],"outConnections":[{"type":"diagram.editor.model.Connection","uuid":"6497beb9-01bd-4663-b49c-50c54897cc45"},{"type":"diagram.editor.model.Connection","uuid":"5f7892c5-79dc-4352-a1c0-d348a2f3d049"}],"ports":[],"position":"2031,94","properties":[],"size":"0,0,80,30","subDiagram":null,"syntaxElement":null,"title":"adc_8a_0b_p1","type":"species"},"type":"diagram.editor.model.Entity","uuid":"14d9a69c-08f9-4c99-b136-69f87cb9ec08"},{"content":{"attributes":{"content":{"attributes":[{"content":{"key":"active","value":"false"},"type":"mf.zero.meta.StringAttribute","uuid":"df0a146c-6f4d-420f-9c79-05209e0904b1"},{"content":{"key":"annotation"},"type":"mf.zero.meta.StringAttribute","uuid":"3da1651f-08b3-48d3-ad5a-46e12a9cee77"},{"content":{"key":"autoResizeBlock","value":"false"},"type":"mf.zero.meta.StringAttribute","uuid":"33de960f-f7db-473a-913b-057814609858"},{"content":{"key":"boundaryCondition","value":"false"},"type":"mf.zero.meta.StringAttribute","uuid":"636a5ce1-746a-433b-8405-d91879abe4be"},{"content":{"key":"cloneIndex","value":2.0},"type":"mf.zero.meta.RealAttribute","uuid":"97a5c9dc-8750-4413-b7fc-02fea1a720ea"},{"content":{"key":"cloned","value":"true"},"type":"mf.zero.meta.StringAttribute","uuid":"fc6d2450-333a-4457-a511-908aeda50b36"},{"content":{"key":"constant","value":"false"},"type":"mf.zero.meta.StringAttribute","uuid":"e436f98d-b76e-48e8-a871-c9a3e5631e1a"},{"content":{"key":"dosed","value":"false"},"type":"mf.zero.meta.StringAttribute","uuid":"a7f58aef-3645-46c4-949f-e507af1f9d7e"},{"content":{"key":"dosedDisabled","value":"false"},"type":"mf.zero.meta.StringAttribute","uuid":"67fe09d8-2e7f-4b7e-80a1-7b532dd156bc"},{"content":{"key":"edgecolor","value":"#99a7d1"},"type":"mf.zero.meta.StringAttribute","uuid":"89c11250-7ba6-4d8b-9199-0d1d217383e0"},{"content":{"key":"error","value":"false"},"type":"mf.zero.meta.StringAttribute","uuid":"6608f504-8c41-40fe-a95d-809875dd75ab"},{"content":{"key":"event","value":"false"},"type":"mf.zero.meta.StringAttribute","uuid":"d8e2c3c8-a0bb-4d96-9234-8e37411a1f7b"},{"content":{"key":"facecolor","value":"#d4daec"},"type":"mf.zero.meta.StringAttribute","uuid":"9a7fe5bb-70f8-4bd4-af4e-096a893b11a5"},{"content":{"key":"fade","value":"none"},"type":"mf.zero.meta.StringAttribute","uuid":"6e0c557c-d6ef-4ee6-92c4-63da2b81a163"},{"content":{"key":"fontFamily","value":"Arial"},"type":"mf.zero.meta.StringAttribute","uuid":"0be60e78-8d4e-4b30-806f-928481cd5409"},{"content":{"key":"fontSize","value":14.0},"type":"mf.zero.meta.RealAttribute","uuid":"7d219aaf-0de2-4717-928b-7e4a0b4cb3ed"},{"content":{"key":"fontWeight","value":"plain"},"type":"mf.zero.meta.StringAttribute","uuid":"fa150e12-1ce4-4bfb-b6e0-caa57bcd0c10"},{"content":{"key":"imageData"},"type":"mf.zero.meta.StringAttribute","uuid":"7d64ed13-67ef-4cdf-b9bc-7850c627ac5c"},{"content":{"key":"initialAssignment","value":"false"},"type":"mf.zero.meta.StringAttribute","uuid":"f2c0d632-5a90-4b63-9ff3-79f3edeaa6ca"},{"content":{"key":"lines","value":"hide"},"type":"mf.zero.meta.StringAttribute","uuid":"f21a9637-86e3-463f-bde4-045c27e3d84d"},{"content":{"key":"name","value":"adc_8a_0b_p1"},"type":"mf.zero.meta.StringAttribute","uuid":"d22c6e86-a4f0-425b-afe9-06803420ea1c"},{"content":{"key":"parentSessionID","value":3605.0},"type":"mf.zero.meta.RealAttribute","uuid":"76f14c1a-9a6b-4bbb-a666-447a391cc4ca"},{"content":{"key":"pin","value":"false"},"type":"mf.zero.meta.StringAttribute","uuid":"bd6713f4-9e35-4386-872b-889ba6498e73"},{"content":{"key":"plot","value":"false"},"type":"mf.zero.meta.StringAttribute","uuid":"ac5ef108-3b1e-41e0-a66d-e08262cfb031"},{"content":{"key":"repeatAssignment","value":"false"},"type":"mf.zero.meta.StringAttribute","uuid":"9340951a-96ea-4d58-b13a-2fa5620d9c7d"},{"content":{"key":"reversible","value":"false"},"type":"mf.zero.meta.StringAttribute","uuid":"1d8b44b9-c319-4695-bd9c-7a9ec939d3c9"},{"content":{"key":"rotate"},"type":"mf.zero.meta.RealAttribute","uuid":"2fab1d95-1dfe-44b9-9159-92b851199ac0"},{"content":{"key":"sessionID","value":3632.0},"type":"mf.zero.meta.RealAttribute","uuid":"fbdfb80d-4fbd-443a-b87f-65e3b4bb4e5b"},{"content":{"key":"shape","value":"rounded rectangle"},"type":"mf.zero.meta.StringAttribute","uuid":"63e57be7-9ba2-4197-8632-596afd2e38f0"},{"content":{"key":"shapeRadius","value":30.0},"type":"mf.zero.meta.RealAttribute","uuid":"ad762497-47ea-4975-91ad-b5f980526936"},{"content":{"key":"split","value":"none"},"type":"mf.zero.meta.StringAttribute","uuid":"17bc5342-b43b-4329-8cf5-3a2f41c20f56"},{"content":{"key":"textAlign","value":"left"},"type":"mf.zero.meta.StringAttribute","uuid":"89aafaf8-3f89-4899-9e71-a1601bcb713c"},{"content":{"key":"textLocation","value":"center"},"type":"mf.zero.meta.StringAttribute","uuid":"8e30b779-8522-4253-80f0-ef00b3a908be"},{"content":{"key":"textcolor","value":"#000000"},"type":"mf.zero.meta.StringAttribute","uuid":"afda7902-3898-450d-93d4-b5abffa52280"},{"content":{"key":"type","value":"species"},"type":"mf.zero.meta.StringAttribute","uuid":"7305545b-40d2-46fc-9108-edd4f057a89f"},{"content":{"key":"unused","value":"false"},"type":"mf.zero.meta.StringAttribute","uuid":"0703a222-e520-4d0a-849c-1b8d14e0fec9"},{"content":{"key":"uuid","value":"874960f2-9f93-4116-ab61-f4ea61c82d6f"},"type":"mf.zero.meta.StringAttribute","uuid":"ae3f7cc2-b300-42e9-befa-785f5ef6ff12"},{"content":{"key":"visible","value":"true"},"type":"mf.zero.meta.StringAttribute","uuid":"c0048edc-84e4-4525-9e63-d1e25deb0973"},{"content":{"key":"zIndex","value":1.0},"type":"mf.zero.meta.RealAttribute","uuid":"c2ef03d7-81f9-46a5-acfa-b7e3d06e0acf"}]},"type":"mf.zero.meta.AttributeMap","uuid":"64714f38-b0fd-4b18-8dc7-88214ac28da5"},"dContained":[],"inConnections":[],"outConnections":[{"type":"diagram.editor.model.Connection","uuid":"877898dd-3e5e-4599-a044-7125b541b14a"}],"ports":[],"position":"254,1184","properties":[],"size":"0,0,80,30","subDiagram":null,"syntaxElement":null,"title":"adc_8a_0b_p1","type":"species"},"type":"diagram.editor.model.Entity","uuid":"73e52369-386e-40d9-8a78-dc5cd41e9e9c"},{"content":{"attributes":{"content":{"attributes":[{"content":{"key":"active","value":"false"},"type":"mf.zero.meta.StringAttribute","uuid":"56e7b1ab-660b-412b-8970-6166cff7f4c8"},{"content":{"key":"annotation"},"type":"mf.zero.meta.StringAttribute","uuid":"f7748971-443d-47d2-be08-c86994c58a63"},{"content":{"key":"autoResizeBlock","value":"false"},"type":"mf.zero.meta.StringAttribute","uuid":"4535bf06-ab74-4c18-8241-ebfca418f6a6"},{"content":{"key":"boundaryCondition","value":"false"},"type":"mf.zero.meta.StringAttribute","uuid":"2a6f2d18-3971-4619-87eb-69608f35624e"},{"content":{"key":"cloneIndex","value":3.0},"type":"mf.zero.meta.RealAttribute","uuid":"483fac6e-2397-49d1-a17f-2c05e88fd484"},{"content":{"key":"cloned","value":"true"},"type":"mf.zero.meta.StringAttribute","uuid":"9d319555-7fee-4a34-818b-78756003aab9"},{"content":{"key":"constant","value":"false"},"type":"mf.zero.meta.StringAttribute","uuid":"98966a84-8cfc-406e-83be-52bfe6a46a0c"},{"content":{"key":"dosed","value":"false"},"type":"mf.zero.meta.StringAttribute","uuid":"0673d99a-8085-4afb-9183-b5aeb6003e6f"},{"content":{"key":"dosedDisabled","value":"false"},"type":"mf.zero.meta.StringAttribute","uuid":"10ece8b4-94f6-4eb8-a8fc-ef81f4798f43"},{"content":{"key":"edgecolor","value":"#99a7d1"},"type":"mf.zero.meta.StringAttribute","uuid":"bb1af78a-aa16-439e-b242-2295b30e31a0"},{"content":{"key":"error","value":"false"},"type":"mf.zero.meta.StringAttribute","uuid":"274b9608-e7af-48c6-baeb-39747927b344"},{"content":{"key":"event","value":"false"},"type":"mf.zero.meta.StringAttribute","uuid":"8c447593-39d9-443d-945a-aa992b0456df"},{"content":{"key":"facecolor","value":"#d4daec"},"type":"mf.zero.meta.StringAttribute","uuid":"0615af31-ba84-4165-9951-9acb07bd1dba"},{"content":{"key":"fade","value":"none"},"type":"mf.zero.meta.StringAttribute","uuid":"0d7b8c6d-566d-4dd2-903e-724209729e11"},{"content":{"key":"fontFamily","value":"Arial"},"type":"mf.zero.meta.StringAttribute","uuid":"59923b77-6f45-4370-9d9b-bdee657cdb8f"},{"content":{"key":"fontSize","value":14.0},"type":"mf.zero.meta.RealAttribute","uuid":"8f9bfbca-1542-4cf1-93ad-4f59aacea5b0"},{"content":{"key":"fontWeight","value":"plain"},"type":"mf.zero.meta.StringAttribute","uuid":"7e72d5c1-2589-4c3b-89f1-1e92fb8b2ae7"},{"content":{"key":"imageData"},"type":"mf.zero.meta.StringAttribute","uuid":"e80c55f8-212a-4818-8d5e-e6adddc92823"},{"content":{"key":"initialAssignment","value":"false"},"type":"mf.zero.meta.StringAttribute","uuid":"0deaefb2-f52e-46ff-9db1-a120aec22593"},{"content":{"key":"lines","value":"hide"},"type":"mf.zero.meta.StringAttribute","uuid":"37e93e52-9f45-4683-afaa-8b794ed6e653"},{"content":{"key":"name","value":"adc_8a_0b_p1"},"type":"mf.zero.meta.StringAttribute","uuid":"ed55e6b4-ebde-454e-bfbc-f69d1e3a9bbe"},{"content":{"key":"parentSessionID","value":3605.0},"type":"mf.zero.meta.RealAttribute","uuid":"8baf6309-77c9-4df6-a2ab-42bd90b4db06"},{"content":{"key":"pin","value":"false"},"type":"mf.zero.meta.StringAttribute","uuid":"52146aec-5626-4359-8745-4e299737c22f"},{"content":{"key":"plot","value":"false"},"type":"mf.zero.meta.StringAttribute","uuid":"2b62cef2-b9f2-4025-a6ad-8711d0249409"},{"content":{"key":"repeatAssignment","value":"false"},"type":"mf.zero.meta.StringAttribute","uuid":"72f9b1fd-86af-4501-b0ea-833dead0b106"},{"content":{"key":"reversible","value":"false"},"type":"mf.zero.meta.StringAttribute","uuid":"57941aa4-7cc9-49db-b39d-9a0dba4513d5"},{"content":{"key":"rotate"},"type":"mf.zero.meta.RealAttribute","uuid":"3360585d-9cfa-4311-8439-32f5ad62ec68"},{"content":{"key":"sessionID","value":3632.0},"type":"mf.zero.meta.RealAttribute","uuid":"51f6f0d9-b80d-4f72-912d-8e108618d1b9"},{"content":{"key":"shape","value":"rounded rectangle"},"type":"mf.zero.meta.StringAttribute","uuid":"709bac67-553e-4c78-9826-7d9c2683318e"},{"content":{"key":"shapeRadius","value":30.0},"type":"mf.zero.meta.RealAttribute","uuid":"9745bd1b-679c-4ddc-ac00-73685126e0f4"},{"content":{"key":"split","value":"none"},"type":"mf.zero.meta.StringAttribute","uuid":"68fa8488-507f-4806-8a8e-439961bbf769"},{"content":{"key":"textAlign","value":"left"},"type":"mf.zero.meta.StringAttribute","uuid":"fa0ede36-08f6-4f61-8e75-d4b415aca26b"},{"content":{"key":"textLocation","value":"center"},"type":"mf.zero.meta.StringAttribute","uuid":"a87393c1-334a-4478-a8e8-880d5dc36d25"},{"content":{"key":"textcolor","value":"#000000"},"type":"mf.zero.meta.StringAttribute","uuid":"096a5b92-2469-406e-95c1-b9cffa5a26d0"},{"content":{"key":"type","value":"species"},"type":"mf.zero.meta.StringAttribute","uuid":"6655e090-7138-408f-867e-601362b2693c"},{"content":{"key":"unused","value":"false"},"type":"mf.zero.meta.StringAttribute","uuid":"76f45bcf-e181-4f27-9447-005a6f29de40"},{"content":{"key":"uuid","value":"874960f2-9f93-4116-ab61-f4ea61c82d6f"},"type":"mf.zero.meta.StringAttribute","uuid":"64def188-d260-4e11-926d-d27c4f933d3a"},{"content":{"key":"visible","value":"true"},"type":"mf.zero.meta.StringAttribute","uuid":"515b5e69-25bb-444e-b62a-1c5dd99f3959"},{"content":{"key":"zIndex","value":1.0},"type":"mf.zero.meta.RealAttribute","uuid":"5ca21e44-a9f4-48ce-82d7-db878417db6d"}]},"type":"mf.zero.meta.AttributeMap","uuid":"6654e308-231a-48d9-8989-64cac924fe53"},"dContained":[],"inConnections":[],"outConnections":[{"type":"diagram.editor.model.Connection","uuid":"54721b9e-d2f6-4c5c-acee-456d0a6d5ee6"},{"type":"diagram.editor.model.Connection","uuid":"04f18987-8fab-430c-9e80-2db401fa0f6c"},{"type":"diagram.editor.model.Connection","uuid":"ce0a847f-efd7-4853-b9e7-ffd98d58dca7"},{"type":"diagram.editor.model.Connection","uuid":"913b7cbe-fbdb-42bd-8191-baee0affbc38"}],"ports":[],"position":"1184,165","properties":[],"size":"0,0,80,30","subDiagram":null,"syntaxElement":null,"title":"adc_8a_0b_p1","type":"species"},"type":"diagram.editor.model.Entity","uuid":"1820cacd-3d9a-4caf-bfa3-6cb77c07cfc1"},{"content":{"attributes":{"content":{"attributes":[{"content":{"key":"active","value":"false"},"type":"mf.zero.meta.StringAttribute","uuid":"b80b48c7-f366-4d07-a846-c2a12c11a869"},{"content":{"key":"annotation"},"type":"mf.zero.meta.StringAttribute","uuid":"10d1a09b-8ea1-4f59-9c11-aa5b38abc49e"},{"content":{"key":"autoResizeBlock","value":"false"},"type":"mf.zero.meta.StringAttribute","uuid":"a7af216c-c9b0-4812-b90e-5e62d70e147e"},{"content":{"key":"boundaryCondition","value":"false"},"type":"mf.zero.meta.StringAttribute","uuid":"53a33afe-b33b-4963-a182-2e4a2e101061"},{"content":{"key":"cloneIndex","value":4.0},"type":"mf.zero.meta.RealAttribute","uuid":"f7ea9266-8eaa-4a9f-b094-f8bee0e02632"},{"content":{"key":"cloned","value":"true"},"type":"mf.zero.meta.StringAttribute","uuid":"c7a0bdd5-d684-429b-b4df-d866a876cd48"},{"content":{"key":"constant","value":"false"},"type":"mf.zero.meta.StringAttribute","uuid":"7f8b44a0-77b7-45e1-bb2b-f71d79ea1fe8"},{"content":{"key":"dosed","value":"false"},"type":"mf.zero.meta.StringAttribute","uuid":"680a8133-3b67-47d2-b606-b48db1bc02c3"},{"content":{"key":"dosedDisabled","value":"false"},"type":"mf.zero.meta.StringAttribute","uuid":"2fb30dbf-7780-4ba3-84ae-523819fab719"},{"content":{"key":"edgecolor","value":"#99a7d1"},"type":"mf.zero.meta.StringAttribute","uuid":"b6131bb5-cbe5-4e68-846d-a75f7a7f41a5"},{"content":{"key":"error","value":"false"},"type":"mf.zero.meta.StringAttribute","uuid":"8319f962-73ce-4dc2-92d0-fd9fb3956bcb"},{"content":{"key":"event","value":"false"},"type":"mf.zero.meta.StringAttribute","uuid":"d04fecf9-4a0d-423b-a5e2-60888a7ba6f4"},{"content":{"key":"facecolor","value":"#d4daec"},"type":"mf.zero.meta.StringAttribute","uuid":"0c99bf52-a012-4078-9261-b28838c6dcd6"},{"content":{"key":"fade","value":"none"},"type":"mf.zero.meta.StringAttribute","uuid":"f35c1ab0-7e23-4384-ae4b-7e4ec777b411"},{"content":{"key":"fontFamily","value":"Arial"},"type":"mf.zero.meta.StringAttribute","uuid":"c82c981a-b71c-4b6d-8a51-adca1a521f9c"},{"content":{"key":"fontSize","value":14.0},"type":"mf.zero.meta.RealAttribute","uuid":"e538f70b-1f62-4ac9-8915-47ceca492ef9"},{"content":{"key":"fontWeight","value":"plain"},"type":"mf.zero.meta.StringAttribute","uuid":"119a3845-4ec8-4c23-822c-4371a7ec34a5"},{"content":{"key":"imageData"},"type":"mf.zero.meta.StringAttribute","uuid":"9db8262e-8cd8-45b4-ad20-49b2dac8a8be"},{"content":{"key":"initialAssignment","value":"false"},"type":"mf.zero.meta.StringAttribute","uuid":"d23c5eaa-40a7-46de-8627-c6559547bab3"},{"content":{"key":"lines","value":"hide"},"type":"mf.zero.meta.StringAttribute","uuid":"627ae1a2-dd81-41bc-90ec-49b15bcf6c8c"},{"content":{"key":"name","value":"adc_8a_0b_p1"},"type":"mf.zero.meta.StringAttribute","uuid":"68d4b0c1-05cd-4d3e-8107-a80d7b8b687b"},{"content":{"key":"parentSessionID","value":3605.0},"type":"mf.zero.meta.RealAttribute","uuid":"fe7c6802-c399-4263-bd6d-ac0710a04e25"},{"content":{"key":"pin","value":"false"},"type":"mf.zero.meta.StringAttribute","uuid":"4fc4dfbd-51f5-4e94-b7f1-0e0168876132"},{"content":{"key":"plot","value":"false"},"type":"mf.zero.meta.StringAttribute","uuid":"a9c0a949-9798-41d3-beca-bfdadee40efc"},{"content":{"key":"repeatAssignment","value":"false"},"type":"mf.zero.meta.StringAttribute","uuid":"b33cc426-ba1b-4e04-8029-ccee1bbcf3b3"},{"content":{"key":"reversible","value":"false"},"type":"mf.zero.meta.StringAttribute","uuid":"ba27eec0-b63c-457a-982f-cefbc0a9d4eb"},{"content":{"key":"rotate"},"type":"mf.zero.meta.RealAttribute","uuid":"19700178-59c3-4c07-b747-dd19a9b9c084"},{"content":{"key":"sessionID","value":3632.0},"type":"mf.zero.meta.RealAttribute","uuid":"9417b5bc-6238-48a3-bbde-fdbabb8ec05d"},{"content":{"key":"shape","value":"rounded rectangle"},"type":"mf.zero.meta.StringAttribute","uuid":"8e9017cb-5aeb-440d-8d41-d7dfe7652ba3"},{"content":{"key":"shapeRadius","value":30.0},"type":"mf.zero.meta.RealAttribute","uuid":"5525a4c7-fc47-472f-90cd-47c4bbe66982"},{"content":{"key":"split","value":"none"},"type":"mf.zero.meta.StringAttribute","uuid":"a1bd555e-55ca-4afc-81ef-a9fbcfe26b9f"},{"content":{"key":"textAlign","value":"left"},"type":"mf.zero.meta.StringAttribute","uuid":"aedb729e-85eb-4c7e-82b2-ba6fc62a9f29"},{"content":{"key":"textLocation","value":"center"},"type":"mf.zero.meta.StringAttribute","uuid":"f966ee06-69ab-4c8d-bcce-75450ec9f036"},{"content":{"key":"textcolor","value":"#000000"},"type":"mf.zero.meta.StringAttribute","uuid":"7e3584e8-bc49-4b84-b331-a2d3ccb3a247"},{"content":{"key":"type","value":"species"},"type":"mf.zero.meta.StringAttribute","uuid":"d81a0048-c3c6-40a3-8f2f-d2dc2eff2498"},{"content":{"key":"unused","value":"false"},"type":"mf.zero.meta.StringAttribute","uuid":"7bc145a8-7295-492c-8821-51498b66b8a9"},{"content":{"key":"uuid","value":"874960f2-9f93-4116-ab61-f4ea61c82d6f"},"type":"mf.zero.meta.StringAttribute","uuid":"a7ce6122-9a91-4c10-8e50-dc1f018d763c"},{"content":{"key":"visible","value":"true"},"type":"mf.zero.meta.StringAttribute","uuid":"772086ec-7e17-4316-a123-edfa6e8f1612"},{"content":{"key":"zIndex","value":1.0},"type":"mf.zero.meta.RealAttribute","uuid":"1095eb5e-edd3-4496-9b80-431c9695b9ba"}]},"type":"mf.zero.meta.AttributeMap","uuid":"4c60e1a8-3649-4929-8ee1-50507bef8f99"},"dContained":[],"inConnections":[],"outConnections":[{"type":"diagram.editor.model.Connection","uuid":"d7cb17b1-72b8-4c38-9702-ece5e8252902"}],"ports":[],"position":"31,24","properties":[],"size":"0,0,80,30","subDiagram":null,"syntaxElement":null,"title":"adc_8a_0b_p1","type":"species"},"type":"diagram.editor.model.Entity","uuid":"cec938c6-070b-4a38-981e-d83229f618df"},{"content":{"attributes":{"content":{"attributes":[{"content":{"key":"active","value":"false"},"type":"mf.zero.meta.StringAttribute","uuid":"c6a3ee1c-e059-4127-b6da-78bb86fea56d"},{"content":{"key":"annotation"},"type":"mf.zero.meta.StringAttribute","uuid":"b7bd8fa8-db56-460f-9420-45fdd78b9459"},{"content":{"key":"autoResizeBlock","value":"false"},"type":"mf.zero.meta.StringAttribute","uuid":"eec8ea00-2cb4-4524-bdc4-2d37945cb1c5"},{"content":{"key":"boundaryCondition","value":"false"},"type":"mf.zero.meta.StringAttribute","uuid":"f3eeab20-d44c-4d6c-8c36-9bc71ecfcac5"},{"content":{"key":"cloneIndex","value":1.0},"type":"mf.zero.meta.RealAttribute","uuid":"83e9dcf5-5252-4415-baa8-b24ad91c2b10"},{"content":{"key":"cloned","value":"true"},"type":"mf.zero.meta.StringAttribute","uuid":"b0eb066b-5471-4ce9-ae9b-c194c33e790c"},{"content":{"key":"constant","value":"false"},"type":"mf.zero.meta.StringAttribute","uuid":"cf46a2fe-afab-4dad-ad64-f879d224a73c"},{"content":{"key":"dosed","value":"false"},"type":"mf.zero.meta.StringAttribute","uuid":"5bc827f3-864f-4a75-99fd-1a1693a8380b"},{"content":{"key":"dosedDisabled","value":"false"},"type":"mf.zero.meta.StringAttribute","uuid":"b8968594-6bf9-4a5c-9835-4527f2915c9b"},{"content":{"key":"edgecolor","value":"#99a7d1"},"type":"mf.zero.meta.StringAttribute","uuid":"5c13fcb3-bad8-4234-afbf-919c7998789c"},{"content":{"key":"error","value":"false"},"type":"mf.zero.meta.StringAttribute","uuid":"2dd91e9c-78e7-40eb-80cb-c61c25ce8aea"},{"content":{"key":"event","value":"false"},"type":"mf.zero.meta.StringAttribute","uuid":"e02cee89-36b8-4394-b97c-dfc7fc2dea76"},{"content":{"key":"facecolor","value":"#d4daec"},"type":"mf.zero.meta.StringAttribute","uuid":"fffec1f8-af05-4d38-a09f-10d3d2606975"},{"content":{"key":"fade","value":"none"},"type":"mf.zero.meta.StringAttribute","uuid":"3923a2e0-21cd-4f65-9209-26e85c8cd652"},{"content":{"key":"fontFamily","value":"Arial"},"type":"mf.zero.meta.StringAttribute","uuid":"eb04339d-930c-42f0-9174-e77d8124b58f"},{"content":{"key":"fontSize","value":14.0},"type":"mf.zero.meta.RealAttribute","uuid":"67ae565f-bc30-44a0-8236-4316e7e4bc41"},{"content":{"key":"fontWeight","value":"plain"},"type":"mf.zero.meta.StringAttribute","uuid":"8ff9a7e7-b3db-40c1-bf62-304fabbe618e"},{"content":{"key":"imageData"},"type":"mf.zero.meta.StringAttribute","uuid":"b6b0dddc-f1ed-4a5d-adcf-4bd260a1fccf"},{"content":{"key":"initialAssignment","value":"false"},"type":"mf.zero.meta.StringAttribute","uuid":"25ffc9d1-e628-4835-831a-2055cd90d576"},{"content":{"key":"lines","value":"hide"},"type":"mf.zero.meta.StringAttribute","uuid":"0dbf6678-182d-4027-bc56-8df81487da60"},{"content":{"key":"name","value":"adc_8a_1b_p1"},"type":"mf.zero.meta.StringAttribute","uuid":"da87f78f-a764-4408-9e58-36b82ea2a678"},{"content":{"key":"parentSessionID","value":3605.0},"type":"mf.zero.meta.RealAttribute","uuid":"6ecdc308-ab98-4f60-86cc-52511f4a2b77"},{"content":{"key":"pin","value":"false"},"type":"mf.zero.meta.StringAttribute","uuid":"1857ae16-664c-434d-9322-5e2a10606119"},{"content":{"key":"plot","value":"false"},"type":"mf.zero.meta.StringAttribute","uuid":"5c50e8f4-7496-45ee-a61a-eeab26773292"},{"content":{"key":"repeatAssignment","value":"false"},"type":"mf.zero.meta.StringAttribute","uuid":"ca49184e-70fa-48ee-b51c-f1771fd2afa7"},{"content":{"key":"reversible","value":"false"},"type":"mf.zero.meta.StringAttribute","uuid":"bcf3d1d7-5e4c-4136-bc70-4ddc96846fe2"},{"content":{"key":"rotate"},"type":"mf.zero.meta.RealAttribute","uuid":"b1610dd7-b684-4f33-acfb-41fbce3fdfe3"},{"content":{"key":"sessionID","value":3633.0},"type":"mf.zero.meta.RealAttribute","uuid":"98646995-1a8c-4ad1-abd8-19446e39d928"},{"content":{"key":"shape","value":"rounded rectangle"},"type":"mf.zero.meta.StringAttribute","uuid":"95098a91-ae25-4c5c-9949-ab5107d52b3b"},{"content":{"key":"shapeRadius","value":30.0},"type":"mf.zero.meta.RealAttribute","uuid":"8054d204-fd7c-451d-beb1-f8041d8f6118"},{"content":{"key":"split","value":"none"},"type":"mf.zero.meta.StringAttribute","uuid":"7a4e6107-0a19-43bb-8ab0-9bbac74350d6"},{"content":{"key":"textAlign","value":"left"},"type":"mf.zero.meta.StringAttribute","uuid":"67fae1ba-d2a1-4997-a531-b7a69ee31203"},{"content":{"key":"textLocation","value":"center"},"type":"mf.zero.meta.StringAttribute","uuid":"279bd344-5482-4f37-9d58-4ca094c5e2cd"},{"content":{"key":"textcolor","value":"#000000"},"type":"mf.zero.meta.StringAttribute","uuid":"8c2e51c3-76c4-4118-a7f0-07795c3a10ce"},{"content":{"key":"type","value":"species"},"type":"mf.zero.meta.StringAttribute","uuid":"626afc2f-b0bb-4ac6-a9e9-dd7a8d6aa289"},{"content":{"key":"unused","value":"false"},"type":"mf.zero.meta.StringAttribute","uuid":"9bae9e9a-b092-4fa4-974f-0ea02aec9c58"},{"content":{"key":"uuid","value":"195980b1-7d80-4457-a680-73f7e4aaedd4"},"type":"mf.zero.meta.StringAttribute","uuid":"eaf15b4e-9926-4ff9-9b7b-2bb52ea89225"},{"content":{"key":"visible","value":"true"},"type":"mf.zero.meta.StringAttribute","uuid":"479f78a1-0009-448a-b9a0-bc8da5935e98"},{"content":{"key":"zIndex","value":1.0},"type":"mf.zero.meta.RealAttribute","uuid":"1ec7ba4f-bf15-4553-be4b-c4ddf7e913cc"}]},"type":"mf.zero.meta.AttributeMap","uuid":"0cd9de3e-39ef-4772-9c2f-d6affc4da054"},"dContained":[],"inConnections":[],"outConnections":[{"type":"diagram.editor.model.Connection","uuid":"001bfc2b-b8ec-4674-85ba-b3a18e2fa79a"},{"type":"diagram.editor.model.Connection","uuid":"33fa916b-619b-491d-9969-db71bd08ade4"}],"ports":[],"position":"2036,646","properties":[],"size":"0,0,80,30","subDiagram":null,"syntaxElement":null,"title":"adc_8a_1b_p1","type":"species"},"type":"diagram.editor.model.Entity","uuid":"a5742a9d-c040-456e-9bc0-b64af9ad280c"},{"content":{"attributes":{"content":{"attributes":[{"content":{"key":"active","value":"false"},"type":"mf.zero.meta.StringAttribute","uuid":"de71168b-634e-4c84-866d-f4da91d5ead8"},{"content":{"key":"annotation"},"type":"mf.zero.meta.StringAttribute","uuid":"f49f41b0-f831-4347-88e3-060d21018163"},{"content":{"key":"autoResizeBlock","value":"false"},"type":"mf.zero.meta.StringAttribute","uuid":"ae16f4cb-b550-4fc8-893a-566a365a2a73"},{"content":{"key":"boundaryCondition","value":"false"},"type":"mf.zero.meta.StringAttribute","uuid":"37e29dc7-b095-445a-9565-8b470a09760a"},{"content":{"key":"cloneIndex","value":2.0},"type":"mf.zero.meta.RealAttribute","uuid":"aee66578-6dd3-4f2e-928a-839596e2b9d8"},{"content":{"key":"cloned","value":"true"},"type":"mf.zero.meta.StringAttribute","uuid":"7a604078-8e23-485b-99f8-5d25abce5aca"},{"content":{"key":"constant","value":"false"},"type":"mf.zero.meta.StringAttribute","uuid":"0db632eb-cf56-477b-aa1d-fb2d9d4da92b"},{"content":{"key":"dosed","value":"false"},"type":"mf.zero.meta.StringAttribute","uuid":"952eea37-6530-4084-a5b5-96e8d2c60504"},{"content":{"key":"dosedDisabled","value":"false"},"type":"mf.zero.meta.StringAttribute","uuid":"c475df3a-ef48-41b9-909a-9c20a9ab57ab"},{"content":{"key":"edgecolor","value":"#99a7d1"},"type":"mf.zero.meta.StringAttribute","uuid":"5e75233f-dc9a-4701-b0e7-8290ecb0f3ce"},{"content":{"key":"error","value":"false"},"type":"mf.zero.meta.StringAttribute","uuid":"b1b07356-60c0-4bd7-8dbc-01f6325442c1"},{"content":{"key":"event","value":"false"},"type":"mf.zero.meta.StringAttribute","uuid":"09b82548-9935-4357-98d0-3ba184293334"},{"content":{"key":"facecolor","value":"#d4daec"},"type":"mf.zero.meta.StringAttribute","uuid":"85fbc7f3-fb53-4849-95c4-05b01fff39f2"},{"content":{"key":"fade","value":"none"},"type":"mf.zero.meta.StringAttribute","uuid":"6b53361b-c4e2-4acc-910d-6fec742f3acc"},{"content":{"key":"fontFamily","value":"Arial"},"type":"mf.zero.meta.StringAttribute","uuid":"c0de3a43-ca23-45d6-900c-9ca7dc66a16d"},{"content":{"key":"fontSize","value":14.0},"type":"mf.zero.meta.RealAttribute","uuid":"17fd9dc6-78dd-4680-8ffd-085569323dae"},{"content":{"key":"fontWeight","value":"plain"},"type":"mf.zero.meta.StringAttribute","uuid":"642693e9-2772-45eb-9fdf-f12d366dc021"},{"content":{"key":"imageData"},"type":"mf.zero.meta.StringAttribute","uuid":"40df3298-4d0f-4ee5-b753-eb213c3cb0da"},{"content":{"key":"initialAssignment","value":"false"},"type":"mf.zero.meta.StringAttribute","uuid":"7ce4bdd4-ac56-44f1-b235-e5753c0f7c5d"},{"content":{"key":"lines","value":"hide"},"type":"mf.zero.meta.StringAttribute","uuid":"2777eaea-c115-4a8b-a294-8170e32c1b21"},{"content":{"key":"name","value":"adc_8a_1b_p1"},"type":"mf.zero.meta.StringAttribute","uuid":"8a224ffd-dd53-44a1-ab0b-65aa291629c2"},{"content":{"key":"parentSessionID","value":3605.0},"type":"mf.zero.meta.RealAttribute","uuid":"9644e762-37de-4998-b094-c7e6fa6c4f72"},{"content":{"key":"pin","value":"false"},"type":"mf.zero.meta.StringAttribute","uuid":"28350b1f-dad4-4959-a7ba-398e5af10fa8"},{"content":{"key":"plot","value":"false"},"type":"mf.zero.meta.StringAttribute","uuid":"fbb21f7c-6e4b-4981-9979-f241a2b0b295"},{"content":{"key":"repeatAssignment","value":"false"},"type":"mf.zero.meta.StringAttribute","uuid":"786a1e78-310b-46d5-95a1-d813bf26b89b"},{"content":{"key":"reversible","value":"false"},"type":"mf.zero.meta.StringAttribute","uuid":"6300ef3b-035f-4c34-9e94-7e847dfd7e59"},{"content":{"key":"rotate"},"type":"mf.zero.meta.RealAttribute","uuid":"f996dbda-a54b-4f1e-8aa9-3184c7ad6f21"},{"content":{"key":"sessionID","value":3633.0},"type":"mf.zero.meta.RealAttribute","uuid":"f1f3d5f0-efd2-4ff6-92ce-ab779cafa147"},{"content":{"key":"shape","value":"rounded rectangle"},"type":"mf.zero.meta.StringAttribute","uuid":"a545e578-cce6-4f74-b4e8-010de16760ad"},{"content":{"key":"shapeRadius","value":30.0},"type":"mf.zero.meta.RealAttribute","uuid":"a329993c-76ec-41a4-9e8f-4fc2acccdc99"},{"content":{"key":"split","value":"none"},"type":"mf.zero.meta.StringAttribute","uuid":"124fc6a8-6adc-41c9-9b24-d57bf17ecb77"},{"content":{"key":"textAlign","value":"left"},"type":"mf.zero.meta.StringAttribute","uuid":"37176123-1dcf-482f-abbc-0d7a82e85e30"},{"content":{"key":"textLocation","value":"center"},"type":"mf.zero.meta.StringAttribute","uuid":"c6e12ef5-05aa-4407-99f2-2b21e9d3d8bd"},{"content":{"key":"textcolor","value":"#000000"},"type":"mf.zero.meta.StringAttribute","uuid":"68ef99eb-3cbe-4276-b443-afff0b69c339"},{"content":{"key":"type","value":"species"},"type":"mf.zero.meta.StringAttribute","uuid":"7e1ee368-7187-4e3e-9722-2a01789677ab"},{"content":{"key":"unused","value":"false"},"type":"mf.zero.meta.StringAttribute","uuid":"ca1e5fe4-7590-4f13-9af3-68a84a13dd4c"},{"content":{"key":"uuid","value":"195980b1-7d80-4457-a680-73f7e4aaedd4"},"type":"mf.zero.meta.StringAttribute","uuid":"f08d4a99-78d5-4998-97a7-54b6a52fc19e"},{"content":{"key":"visible","value":"true"},"type":"mf.zero.meta.StringAttribute","uuid":"10aa15c7-753d-4849-aa5d-c1e70f3ca1fc"},{"content":{"key":"zIndex","value":1.0},"type":"mf.zero.meta.RealAttribute","uuid":"6ea23a46-c862-45d2-8819-8a36c2daa17b"}]},"type":"mf.zero.meta.AttributeMap","uuid":"e9aca4dd-003c-4c86-aa33-ef9b73169f29"},"dContained":[],"inConnections":[],"outConnections":[{"type":"diagram.editor.model.Connection","uuid":"0677afeb-3dc7-47a2-8129-e16d86069591"}],"ports":[],"position":"1199,1161","properties":[],"size":"0,0,80,30","subDiagram":null,"syntaxElement":null,"title":"adc_8a_1b_p1","type":"species"},"type":"diagram.editor.model.Entity","uuid":"b9d466c0-a3e7-4dae-8a22-b57478e3dc18"},{"content":{"attributes":{"content":{"attributes":[{"content":{"key":"active","value":"false"},"type":"mf.zero.meta.StringAttribute","uuid":"c9898d43-f48a-432f-83e5-39c7a56a731f"},{"content":{"key":"annotation"},"type":"mf.zero.meta.StringAttribute","uuid":"1811e69e-1b31-4820-975d-078af85e2601"},{"content":{"key":"autoResizeBlock","value":"false"},"type":"mf.zero.meta.StringAttribute","uuid":"38cc59f4-d25a-44bf-9e54-8a08a62c6b31"},{"content":{"key":"boundaryCondition","value":"false"},"type":"mf.zero.meta.StringAttribute","uuid":"270d85ae-8084-4915-be98-db9272103bd4"},{"content":{"key":"cloneIndex","value":3.0},"type":"mf.zero.meta.RealAttribute","uuid":"b5734d27-69c5-4e83-881f-6b3463515c2c"},{"content":{"key":"cloned","value":"true"},"type":"mf.zero.meta.StringAttribute","uuid":"64d916ea-b7af-4a2e-befa-9124c0eb9767"},{"content":{"key":"constant","value":"false"},"type":"mf.zero.meta.StringAttribute","uuid":"1237b934-947e-4717-9508-6fd203161d80"},{"content":{"key":"dosed","value":"false"},"type":"mf.zero.meta.StringAttribute","uuid":"e08c0a97-6984-4287-9870-438e0ea73684"},{"content":{"key":"dosedDisabled","value":"false"},"type":"mf.zero.meta.StringAttribute","uuid":"d79d41cd-e4c7-490d-a363-173221bc08ee"},{"content":{"key":"edgecolor","value":"#99a7d1"},"type":"mf.zero.meta.StringAttribute","uuid":"9a775319-3c45-4846-9f3c-a5f80cd17cd6"},{"content":{"key":"error","value":"false"},"type":"mf.zero.meta.StringAttribute","uuid":"57d8e610-17f3-40fa-8e03-a7dd14739af6"},{"content":{"key":"event","value":"false"},"type":"mf.zero.meta.StringAttribute","uuid":"1eadff3b-a732-4927-b973-271e47c8f004"},{"content":{"key":"facecolor","value":"#d4daec"},"type":"mf.zero.meta.StringAttribute","uuid":"9f642be6-1552-485e-97bb-3b5300e6fe2e"},{"content":{"key":"fade","value":"none"},"type":"mf.zero.meta.StringAttribute","uuid":"3e316932-5ed3-44c4-aea1-01e4c6308cf2"},{"content":{"key":"fontFamily","value":"Arial"},"type":"mf.zero.meta.StringAttribute","uuid":"c91a2bf3-bdcb-4b1f-ae9e-df3bf5f37e42"},{"content":{"key":"fontSize","value":14.0},"type":"mf.zero.meta.RealAttribute","uuid":"ece547c8-3f8e-4f63-b693-dd6025384fe7"},{"content":{"key":"fontWeight","value":"plain"},"type":"mf.zero.meta.StringAttribute","uuid":"e0074b1b-ea46-4575-9a7a-f72a89c8eae0"},{"content":{"key":"imageData"},"type":"mf.zero.meta.StringAttribute","uuid":"b8651978-1754-4a0e-93cb-51b47add6bc9"},{"content":{"key":"initialAssignment","value":"false"},"type":"mf.zero.meta.StringAttribute","uuid":"209eadc2-d9f9-4e47-b9be-5fb3001911e3"},{"content":{"key":"lines","value":"hide"},"type":"mf.zero.meta.StringAttribute","uuid":"a02e5c83-5571-40bd-b816-07dcfbab2c69"},{"content":{"key":"name","value":"adc_8a_1b_p1"},"type":"mf.zero.meta.StringAttribute","uuid":"4e641bbf-2a71-485e-ab1c-360d929e1018"},{"content":{"key":"parentSessionID","value":3605.0},"type":"mf.zero.meta.RealAttribute","uuid":"aef30de8-b8d5-44e1-9db7-a5692cfca48b"},{"content":{"key":"pin","value":"false"},"type":"mf.zero.meta.StringAttribute","uuid":"bacaea1e-c3b0-490b-bb2e-2c3d5f578bd0"},{"content":{"key":"plot","value":"false"},"type":"mf.zero.meta.StringAttribute","uuid":"5791beff-9fe9-4393-9520-27479ba62072"},{"content":{"key":"repeatAssignment","value":"false"},"type":"mf.zero.meta.StringAttribute","uuid":"3b4c606f-2171-447e-8bc0-30ae8950f18a"},{"content":{"key":"reversible","value":"false"},"type":"mf.zero.meta.StringAttribute","uuid":"1184207c-4daa-4b43-af91-4257b7eeb7a3"},{"content":{"key":"rotate"},"type":"mf.zero.meta.RealAttribute","uuid":"63484ebd-1724-4fce-a32a-8acf92119b1f"},{"content":{"key":"sessionID","value":3633.0},"type":"mf.zero.meta.RealAttribute","uuid":"5c9879dd-26f4-4be1-8ef4-b581baba14bb"},{"content":{"key":"shape","value":"rounded rectangle"},"type":"mf.zero.meta.StringAttribute","uuid":"2c77e1ea-9028-4014-bb8b-89055df888c8"},{"content":{"key":"shapeRadius","value":30.0},"type":"mf.zero.meta.RealAttribute","uuid":"9d6b386a-bf2e-4269-9982-b8a7622cd627"},{"content":{"key":"split","value":"none"},"type":"mf.zero.meta.StringAttribute","uuid":"71d093d6-c0ff-4e38-933d-79f0c2f3b6b6"},{"content":{"key":"textAlign","value":"left"},"type":"mf.zero.meta.StringAttribute","uuid":"a6cbfd4b-9a6c-4133-8599-b89766142859"},{"content":{"key":"textLocation","value":"center"},"type":"mf.zero.meta.StringAttribute","uuid":"9d96cae0-a98d-4e82-ae34-be866918aec1"},{"content":{"key":"textcolor","value":"#000000"},"type":"mf.zero.meta.StringAttribute","uuid":"49dc82f6-7d49-4ab9-b75a-1dd1222c3d18"},{"content":{"key":"type","value":"species"},"type":"mf.zero.meta.StringAttribute","uuid":"eba6c5ab-0c55-4cfb-bfd4-9656cc8834da"},{"content":{"key":"unused","value":"false"},"type":"mf.zero.meta.StringAttribute","uuid":"a434bb8d-7bc5-4a98-8b5d-fcb871336f2d"},{"content":{"key":"uuid","value":"195980b1-7d80-4457-a680-73f7e4aaedd4"},"type":"mf.zero.meta.StringAttribute","uuid":"7d35f979-e23d-4ed0-8084-bca0ce2b2d39"},{"content":{"key":"visible","value":"true"},"type":"mf.zero.meta.StringAttribute","uuid":"11f7e39c-d332-4a5c-8862-3553fc837cce"},{"content":{"key":"zIndex","value":1.0},"type":"mf.zero.meta.RealAttribute","uuid":"be3681d3-06c9-43d1-8191-fabb519d696a"}]},"type":"mf.zero.meta.AttributeMap","uuid":"7febf530-c9ff-4c99-8c8b-fff076e68aff"},"dContained":[],"inConnections":[{"type":"diagram.editor.model.Connection","uuid":"57afbf3d-7d90-4ff9-83a0-39e2e646c76e"}],"outConnections":[{"type":"diagram.editor.model.Connection","uuid":"c71d80f2-9421-4cba-82c4-fc22a3c83631"},{"type":"diagram.editor.model.Connection","uuid":"aa764b7b-5018-4550-b815-2964f311804e"},{"type":"diagram.editor.model.Connection","uuid":"6243b3c1-2195-4ca9-a5d5-b9c147897853"},{"type":"diagram.editor.model.Connection","uuid":"e38e447d-5194-4169-849c-370ac1b3ccfe"}],"ports":[],"position":"573,1184","properties":[],"size":"0,0,80,30","subDiagram":null,"syntaxElement":null,"title":"adc_8a_1b_p1","type":"species"},"type":"diagram.editor.model.Entity","uuid":"b86efa36-24c7-4f16-9c72-017b94b096c5"},{"content":{"attributes":{"content":{"attributes":[{"content":{"key":"active","value":"false"},"type":"mf.zero.meta.StringAttribute","uuid":"ef76bc20-2381-46e8-97ef-fe0af5095aa6"},{"content":{"key":"annotation"},"type":"mf.zero.meta.StringAttribute","uuid":"d3cea35f-eb22-4720-bfe6-8dbbe3cb685d"},{"content":{"key":"autoResizeBlock","value":"false"},"type":"mf.zero.meta.StringAttribute","uuid":"9466e3a0-65bc-4ff6-8f06-b5079be52977"},{"content":{"key":"boundaryCondition","value":"false"},"type":"mf.zero.meta.StringAttribute","uuid":"89e4ad3d-0c9e-40a3-9f80-aab70b908157"},{"content":{"key":"cloneIndex","value":4.0},"type":"mf.zero.meta.RealAttribute","uuid":"907b7ca6-0683-460d-9fd6-e105d3b473b2"},{"content":{"key":"cloned","value":"true"},"type":"mf.zero.meta.StringAttribute","uuid":"d68ccbe2-d6ca-41a0-9781-e620ed492890"},{"content":{"key":"constant","value":"false"},"type":"mf.zero.meta.StringAttribute","uuid":"cd1f353c-d8a4-42e7-aa22-3d99f3bc4328"},{"content":{"key":"dosed","value":"false"},"type":"mf.zero.meta.StringAttribute","uuid":"8786f18c-2cad-4024-908b-d0b5bf08df4e"},{"content":{"key":"dosedDisabled","value":"false"},"type":"mf.zero.meta.StringAttribute","uuid":"a63f3012-bea3-4d6a-b5b1-d2e7327e7a95"},{"content":{"key":"edgecolor","value":"#99a7d1"},"type":"mf.zero.meta.StringAttribute","uuid":"86a9631c-1d3b-40d5-8d0e-0ec461519a9a"},{"content":{"key":"error","value":"false"},"type":"mf.zero.meta.StringAttribute","uuid":"a8c5ad69-5678-4c60-84aa-95597336ac17"},{"content":{"key":"event","value":"false"},"type":"mf.zero.meta.StringAttribute","uuid":"fe8a13bb-f23a-45a0-9eba-e979a2944b08"},{"content":{"key":"facecolor","value":"#d4daec"},"type":"mf.zero.meta.StringAttribute","uuid":"8a16d90f-4dde-4621-abc3-766fde64ce8c"},{"content":{"key":"fade","value":"none"},"type":"mf.zero.meta.StringAttribute","uuid":"9aa7c9c6-10fd-4b48-9298-3971f7e07392"},{"content":{"key":"fontFamily","value":"Arial"},"type":"mf.zero.meta.StringAttribute","uuid":"ac6fecc5-101b-4752-bdf0-561f47e5ae51"},{"content":{"key":"fontSize","value":14.0},"type":"mf.zero.meta.RealAttribute","uuid":"8f0a41d5-dfb7-4712-8a24-1d99eb7a8b10"},{"content":{"key":"fontWeight","value":"plain"},"type":"mf.zero.meta.StringAttribute","uuid":"28781fc8-f161-4fc4-b8b4-5a9d30aa4c0c"},{"content":{"key":"imageData"},"type":"mf.zero.meta.StringAttribute","uuid":"96424bc0-999b-4888-b836-30225ebf621a"},{"content":{"key":"initialAssignment","value":"false"},"type":"mf.zero.meta.StringAttribute","uuid":"d992d961-4346-4542-a715-a460ebf10e42"},{"content":{"key":"lines","value":"hide"},"type":"mf.zero.meta.StringAttribute","uuid":"b9367982-8c8e-4678-b1ad-6baa210c3d31"},{"content":{"key":"name","value":"adc_8a_1b_p1"},"type":"mf.zero.meta.StringAttribute","uuid":"3f9fd9ca-100a-4ddb-9b67-54db0c996c88"},{"content":{"key":"parentSessionID","value":3605.0},"type":"mf.zero.meta.RealAttribute","uuid":"11145159-dc86-4265-9389-a7aa6fddfab3"},{"content":{"key":"pin","value":"false"},"type":"mf.zero.meta.StringAttribute","uuid":"1db832b4-499c-4a79-aba1-5e205b4505c5"},{"content":{"key":"plot","value":"false"},"type":"mf.zero.meta.StringAttribute","uuid":"0b0a4ae2-4a42-4d0b-97b3-b8238afc61ce"},{"content":{"key":"repeatAssignment","value":"false"},"type":"mf.zero.meta.StringAttribute","uuid":"75b392a8-bd93-48f8-804f-21ed86d274fb"},{"content":{"key":"reversible","value":"false"},"type":"mf.zero.meta.StringAttribute","uuid":"1bf8390b-801c-482a-8fb9-e3cf2c17d99e"},{"content":{"key":"rotate"},"type":"mf.zero.meta.RealAttribute","uuid":"6f1d0255-1df7-4227-b62d-91cf9dfaee19"},{"content":{"key":"sessionID","value":3633.0},"type":"mf.zero.meta.RealAttribute","uuid":"9b2973e2-47eb-4aae-aad6-45864d7e50c1"},{"content":{"key":"shape","value":"rounded rectangle"},"type":"mf.zero.meta.StringAttribute","uuid":"28082d79-dcec-4b04-828a-d75315b7f0d0"},{"content":{"key":"shapeRadius","value":30.0},"type":"mf.zero.meta.RealAttribute","uuid":"fa1e0945-1017-4a7b-a05f-c7b94ab1e730"},{"content":{"key":"split","value":"none"},"type":"mf.zero.meta.StringAttribute","uuid":"43542b16-2cf6-4250-a7c9-609cde0886f1"},{"content":{"key":"textAlign","value":"left"},"type":"mf.zero.meta.StringAttribute","uuid":"de642027-a7cb-4d20-b6a7-9b5437378b46"},{"content":{"key":"textLocation","value":"center"},"type":"mf.zero.meta.StringAttribute","uuid":"e6bfeac0-773d-4aa4-a743-0b7e4067af03"},{"content":{"key":"textcolor","value":"#000000"},"type":"mf.zero.meta.StringAttribute","uuid":"7d7947b2-e864-4474-8080-e1816622b5b8"},{"content":{"key":"type","value":"species"},"type":"mf.zero.meta.StringAttribute","uuid":"8ba4c0fd-3506-4a6a-9de6-9f2351b14eab"},{"content":{"key":"unused","value":"false"},"type":"mf.zero.meta.StringAttribute","uuid":"d4d74095-d1ee-472b-ab0d-02f0c6a36222"},{"content":{"key":"uuid","value":"195980b1-7d80-4457-a680-73f7e4aaedd4"},"type":"mf.zero.meta.StringAttribute","uuid":"bf6d16ca-5319-4ff4-8140-4583bd2dc69c"},{"content":{"key":"visible","value":"true"},"type":"mf.zero.meta.StringAttribute","uuid":"ba59177c-2683-44cb-ab3e-4b124c186cc1"},{"content":{"key":"zIndex","value":1.0},"type":"mf.zero.meta.RealAttribute","uuid":"ba2b7bd5-5a29-4652-8901-3c93714c8a49"}]},"type":"mf.zero.meta.AttributeMap","uuid":"71f5f6b2-fcff-4454-99a5-272eea58c5cc"},"dContained":[],"inConnections":[],"outConnections":[{"type":"diagram.editor.model.Connection","uuid":"73394c17-1c9e-4e01-95be-9695ed986d6d"}],"ports":[],"position":"31,548","properties":[],"size":"0,0,80,30","subDiagram":null,"syntaxElement":null,"title":"adc_8a_1b_p1","type":"species"},"type":"diagram.editor.model.Entity","uuid":"bcbc4813-3640-40f2-b4a8-ac8085eeac50"},{"content":{"attributes":{"content":{"attributes":[{"content":{"key":"active","value":"false"},"type":"mf.zero.meta.StringAttribute","uuid":"ed2e8a74-1eb1-485f-b0f9-d5cfe6ee10aa"},{"content":{"key":"annotation"},"type":"mf.zero.meta.StringAttribute","uuid":"85d213ac-a2cf-4e5a-aafc-eac9314ba60b"},{"content":{"key":"autoResizeBlock","value":"false"},"type":"mf.zero.meta.StringAttribute","uuid":"3c33deb0-075d-4b7c-b3be-231bb6222130"},{"content":{"key":"boundaryCondition","value":"false"},"type":"mf.zero.meta.StringAttribute","uuid":"4a27af71-890e-429e-886e-73b8ad07a233"},{"content":{"key":"cloneIndex","value":1.0},"type":"mf.zero.meta.RealAttribute","uuid":"62f203fd-d23f-4ff5-8b07-7155990e81f7"},{"content":{"key":"cloned","value":"true"},"type":"mf.zero.meta.StringAttribute","uuid":"9254549a-83e7-4621-9301-e291de1c5cca"},{"content":{"key":"constant","value":"false"},"type":"mf.zero.meta.StringAttribute","uuid":"5f29c0dd-3ecf-445d-bd07-7e9a37331aa7"},{"content":{"key":"dosed","value":"false"},"type":"mf.zero.meta.StringAttribute","uuid":"81774a53-cf76-4dca-a5e9-b0b5fda84bed"},{"content":{"key":"dosedDisabled","value":"false"},"type":"mf.zero.meta.StringAttribute","uuid":"e1953930-1217-4b34-8230-7ee13faa0136"},{"content":{"key":"edgecolor","value":"#99a7d1"},"type":"mf.zero.meta.StringAttribute","uuid":"8ffe4421-98c5-4210-94f7-5fe82aee636b"},{"content":{"key":"error","value":"false"},"type":"mf.zero.meta.StringAttribute","uuid":"6e780164-ffe8-4fb4-bd1f-b84b1cd5c497"},{"content":{"key":"event","value":"false"},"type":"mf.zero.meta.StringAttribute","uuid":"fb4a8022-dc85-4b3e-8aaa-356f93b95484"},{"content":{"key":"facecolor","value":"#d4daec"},"type":"mf.zero.meta.StringAttribute","uuid":"cce019eb-5465-462a-b061-bab639b72ec6"},{"content":{"key":"fade","value":"none"},"type":"mf.zero.meta.StringAttribute","uuid":"38b4ca91-4fdf-4ea3-99ee-170c685304a8"},{"content":{"key":"fontFamily","value":"Arial"},"type":"mf.zero.meta.StringAttribute","uuid":"d72be69e-3267-4a3a-a412-a1789061c0fc"},{"content":{"key":"fontSize","value":14.0},"type":"mf.zero.meta.RealAttribute","uuid":"7ae0abf9-62d4-45da-a4ae-475a81efe982"},{"content":{"key":"fontWeight","value":"plain"},"type":"mf.zero.meta.StringAttribute","uuid":"bb06d95f-b28c-4547-9bbb-46034be83598"},{"content":{"key":"imageData"},"type":"mf.zero.meta.StringAttribute","uuid":"7899e7d4-fa7f-4c34-a6b7-cf7f1ac7e14b"},{"content":{"key":"initialAssignment","value":"false"},"type":"mf.zero.meta.StringAttribute","uuid":"1f30d902-11d6-4769-bd43-65672b5b9e69"},{"content":{"key":"lines","value":"hide"},"type":"mf.zero.meta.StringAttribute","uuid":"6180cb40-422a-4d4d-b690-fdcb2bf2933e"},{"content":{"key":"name","value":"adc_8a_2b_p1"},"type":"mf.zero.meta.StringAttribute","uuid":"967bacc2-2b9c-41f1-9af0-5a34f0114158"},{"content":{"key":"parentSessionID","value":3605.0},"type":"mf.zero.meta.RealAttribute","uuid":"7abc577d-4758-4eee-bb22-b1ce249dacd9"},{"content":{"key":"pin","value":"false"},"type":"mf.zero.meta.StringAttribute","uuid":"ed3c72dc-8dd8-455c-aad6-8b89c181923a"},{"content":{"key":"plot","value":"false"},"type":"mf.zero.meta.StringAttribute","uuid":"7978ea6d-ed98-448b-a214-26ea71edfe4a"},{"content":{"key":"repeatAssignment","value":"false"},"type":"mf.zero.meta.StringAttribute","uuid":"31f0e7f0-18e1-47c9-a00a-a6b570c7deb8"},{"content":{"key":"reversible","value":"false"},"type":"mf.zero.meta.StringAttribute","uuid":"267cad30-68e8-462b-a621-3531dcc8d750"},{"content":{"key":"rotate"},"type":"mf.zero.meta.RealAttribute","uuid":"21b48a84-c02e-4122-b908-eb1ef2987aa4"},{"content":{"key":"sessionID","value":3634.0},"type":"mf.zero.meta.RealAttribute","uuid":"b56a0505-f54b-4cad-9b65-790532a021cf"},{"content":{"key":"shape","value":"rounded rectangle"},"type":"mf.zero.meta.StringAttribute","uuid":"92104d2a-cd67-40a5-b90c-21ab999dc183"},{"content":{"key":"shapeRadius","value":30.0},"type":"mf.zero.meta.RealAttribute","uuid":"40bf1a6c-7d27-43c8-8104-d96c26ef7f7b"},{"content":{"key":"split","value":"none"},"type":"mf.zero.meta.StringAttribute","uuid":"69a71547-245d-46ba-9094-2aa1057b4900"},{"content":{"key":"textAlign","value":"left"},"type":"mf.zero.meta.StringAttribute","uuid":"d66c06b4-68d4-4de5-bd1c-64ef7cf83b6a"},{"content":{"key":"textLocation","value":"center"},"type":"mf.zero.meta.StringAttribute","uuid":"f537b8a4-3698-4b24-8544-0300cf31ae4a"},{"content":{"key":"textcolor","value":"#000000"},"type":"mf.zero.meta.StringAttribute","uuid":"6ef4f9cc-5e39-40d4-a754-d76887cce08c"},{"content":{"key":"type","value":"species"},"type":"mf.zero.meta.StringAttribute","uuid":"0bb589fe-cd22-413c-802a-5fe4562e14da"},{"content":{"key":"unused","value":"false"},"type":"mf.zero.meta.StringAttribute","uuid":"009b66a2-a3ba-4ee8-a325-88d427fc6172"},{"content":{"key":"uuid","value":"086fba83-fd94-4f47-b992-375235de95f5"},"type":"mf.zero.meta.StringAttribute","uuid":"9230b3ac-1eaa-4056-aefe-e74ec0f5c6cb"},{"content":{"key":"visible","value":"true"},"type":"mf.zero.meta.StringAttribute","uuid":"84510b7c-51a7-4d06-ab4a-56ac87f36a84"},{"content":{"key":"zIndex","value":1.0},"type":"mf.zero.meta.RealAttribute","uuid":"319297cf-6b4b-4f21-9d9b-20ef52d1b64c"}]},"type":"mf.zero.meta.AttributeMap","uuid":"945b0707-afb8-44ca-9429-c1424af1b3f0"},"dContained":[],"inConnections":[],"outConnections":[{"type":"diagram.editor.model.Connection","uuid":"68b8c00c-b059-478a-a774-27041b94bfe0"},{"type":"diagram.editor.model.Connection","uuid":"a3493804-8bf0-4d0e-b668-d99d508d232a"}],"ports":[],"position":"2036,1253","properties":[],"size":"0,0,80,30","subDiagram":null,"syntaxElement":null,"title":"adc_8a_2b_p1","type":"species"},"type":"diagram.editor.model.Entity","uuid":"e972348d-7a58-4688-bdb3-45a29650cc56"},{"content":{"attributes":{"content":{"attributes":[{"content":{"key":"active","value":"false"},"type":"mf.zero.meta.StringAttribute","uuid":"f5dd2b3b-ea29-44a4-9a1b-49ff49460d79"},{"content":{"key":"annotation"},"type":"mf.zero.meta.StringAttribute","uuid":"bc71a57e-5560-4af8-9e98-6c968c50b506"},{"content":{"key":"autoResizeBlock","value":"false"},"type":"mf.zero.meta.StringAttribute","uuid":"faeca70c-be56-4ecf-abcd-e6292ddf45fd"},{"content":{"key":"boundaryCondition","value":"false"},"type":"mf.zero.meta.StringAttribute","uuid":"cb144baa-3dcd-441d-8664-08db1cb608e2"},{"content":{"key":"cloneIndex","value":2.0},"type":"mf.zero.meta.RealAttribute","uuid":"09ec6328-079d-4cec-beea-f252408feb3c"},{"content":{"key":"cloned","value":"true"},"type":"mf.zero.meta.StringAttribute","uuid":"b27d4948-b76e-4b79-a899-9dafc389fe41"},{"content":{"key":"constant","value":"false"},"type":"mf.zero.meta.StringAttribute","uuid":"905a689d-8547-4561-a87b-308fd4b186fe"},{"content":{"key":"dosed","value":"false"},"type":"mf.zero.meta.StringAttribute","uuid":"ce19771b-5365-4db2-a7bf-1c88bbda08f1"},{"content":{"key":"dosedDisabled","value":"false"},"type":"mf.zero.meta.StringAttribute","uuid":"1c799a3e-1c2e-4ae9-8990-05c3fa4d158e"},{"content":{"key":"edgecolor","value":"#99a7d1"},"type":"mf.zero.meta.StringAttribute","uuid":"4a239b41-1749-4f89-b556-d7fc6540d769"},{"content":{"key":"error","value":"false"},"type":"mf.zero.meta.StringAttribute","uuid":"e10c9917-7860-4b08-88da-4fe5606b9e12"},{"content":{"key":"event","value":"false"},"type":"mf.zero.meta.StringAttribute","uuid":"a6095f9b-5465-4eac-afb7-ba41bc7de8b0"},{"content":{"key":"facecolor","value":"#d4daec"},"type":"mf.zero.meta.StringAttribute","uuid":"13df9b61-56bb-4067-bf1c-3ec9eb71e7fb"},{"content":{"key":"fade","value":"none"},"type":"mf.zero.meta.StringAttribute","uuid":"70b78cf3-0203-422c-8f8f-40145cd5e944"},{"content":{"key":"fontFamily","value":"Arial"},"type":"mf.zero.meta.StringAttribute","uuid":"5aa12168-ec8e-4b01-b9e2-0fd8d15d5e14"},{"content":{"key":"fontSize","value":14.0},"type":"mf.zero.meta.RealAttribute","uuid":"bb1cf749-4c17-458b-91ac-dcefd7f340d4"},{"content":{"key":"fontWeight","value":"plain"},"type":"mf.zero.meta.StringAttribute","uuid":"b92205b6-4aad-4505-b710-c072e1245a50"},{"content":{"key":"imageData"},"type":"mf.zero.meta.StringAttribute","uuid":"cf030c0c-c702-4859-b906-0e347b306c39"},{"content":{"key":"initialAssignment","value":"false"},"type":"mf.zero.meta.StringAttribute","uuid":"4246a379-2b6f-446b-b9de-4ee247a85412"},{"content":{"key":"lines","value":"hide"},"type":"mf.zero.meta.StringAttribute","uuid":"dce059b9-9e61-42a3-9d58-5caca34e997c"},{"content":{"key":"name","value":"adc_8a_2b_p1"},"type":"mf.zero.meta.StringAttribute","uuid":"f2a23a82-c19e-4d74-8952-700136eb1795"},{"content":{"key":"parentSessionID","value":3605.0},"type":"mf.zero.meta.RealAttribute","uuid":"51baf699-8af8-4ec1-aa5d-57861d92f351"},{"content":{"key":"pin","value":"false"},"type":"mf.zero.meta.StringAttribute","uuid":"4f26ae1a-410f-4f14-b61f-53a99c3ff35d"},{"content":{"key":"plot","value":"false"},"type":"mf.zero.meta.StringAttribute","uuid":"2bd6bbcc-7f4e-45f9-8623-2455658db679"},{"content":{"key":"repeatAssignment","value":"false"},"type":"mf.zero.meta.StringAttribute","uuid":"cb8ed337-7271-4d68-bbf1-91c33c3bda04"},{"content":{"key":"reversible","value":"false"},"type":"mf.zero.meta.StringAttribute","uuid":"83a59bd7-4477-4988-b2f7-1d6bbc2dc630"},{"content":{"key":"rotate"},"type":"mf.zero.meta.RealAttribute","uuid":"7ce5c107-2086-455c-b420-c2b1727938af"},{"content":{"key":"sessionID","value":3634.0},"type":"mf.zero.meta.RealAttribute","uuid":"2ff6eec5-8bc8-4d8c-b575-800cfd2cdbd5"},{"content":{"key":"shape","value":"rounded rectangle"},"type":"mf.zero.meta.StringAttribute","uuid":"6f3667ab-8967-40cc-bee9-8d92a5418c0c"},{"content":{"key":"shapeRadius","value":30.0},"type":"mf.zero.meta.RealAttribute","uuid":"cf65fc34-ec33-458b-a66e-c7a280dc3b5d"},{"content":{"key":"split","value":"none"},"type":"mf.zero.meta.StringAttribute","uuid":"0385cf39-875e-4bca-9fd1-f32d22d73777"},{"content":{"key":"textAlign","value":"left"},"type":"mf.zero.meta.StringAttribute","uuid":"adb8c6ae-8732-4561-a1d2-2a0ed3557399"},{"content":{"key":"textLocation","value":"center"},"type":"mf.zero.meta.StringAttribute","uuid":"d98139f5-5975-467e-9f51-e765a53740bc"},{"content":{"key":"textcolor","value":"#000000"},"type":"mf.zero.meta.StringAttribute","uuid":"cda48856-aa15-4e37-a945-efaeb3ff8346"},{"content":{"key":"type","value":"species"},"type":"mf.zero.meta.StringAttribute","uuid":"73086338-ff7e-48a0-af04-51649bd8b949"},{"content":{"key":"unused","value":"false"},"type":"mf.zero.meta.StringAttribute","uuid":"0cb149fb-eb55-4d66-8b1b-a641c184efe6"},{"content":{"key":"uuid","value":"086fba83-fd94-4f47-b992-375235de95f5"},"type":"mf.zero.meta.StringAttribute","uuid":"73635820-96d5-4b23-83cd-5579ae938183"},{"content":{"key":"visible","value":"true"},"type":"mf.zero.meta.StringAttribute","uuid":"befdf44e-1a0e-4d9a-b335-48cd888ffbd0"},{"content":{"key":"zIndex","value":1.0},"type":"mf.zero.meta.RealAttribute","uuid":"2c618672-b8b7-4c77-883d-c333f87afedb"}]},"type":"mf.zero.meta.AttributeMap","uuid":"2cceb553-85d8-473c-b8c0-c5076ee41b47"},"dContained":[],"inConnections":[{"type":"diagram.editor.model.Connection","uuid":"b7c49b6d-0237-4305-bdde-4afab1d98a38"}],"outConnections":[{"type":"diagram.editor.model.Connection","uuid":"662dd8d8-a0db-44ec-8ba2-013250d371c7"},{"type":"diagram.editor.model.Connection","uuid":"4f5000b7-73b8-415d-a616-2d9849ce7a3d"},{"type":"diagram.editor.model.Connection","uuid":"c50fbb2f-433a-4b7d-bb7e-cc1d5587b7d2"},{"type":"diagram.editor.model.Connection","uuid":"8caac2d5-de7a-4ec7-91fa-e86c97367609"}],"ports":[],"position":"1427,1161","properties":[],"size":"0,0,80,30","subDiagram":null,"syntaxElement":null,"title":"adc_8a_2b_p1","type":"species"},"type":"diagram.editor.model.Entity","uuid":"1f8082d6-b70e-41c0-a384-628d04f44cc2"},{"content":{"attributes":{"content":{"attributes":[{"content":{"key":"active","value":"false"},"type":"mf.zero.meta.StringAttribute","uuid":"223c277f-b541-45f7-982d-d482bdfd3329"},{"content":{"key":"annotation"},"type":"mf.zero.meta.StringAttribute","uuid":"3be26958-1789-4297-9b03-c115367e48e6"},{"content":{"key":"autoResizeBlock","value":"false"},"type":"mf.zero.meta.StringAttribute","uuid":"2ac87a40-d30e-4847-9e09-70eb2a4f95bc"},{"content":{"key":"boundaryCondition","value":"false"},"type":"mf.zero.meta.StringAttribute","uuid":"a9797f8a-9608-49e2-b33b-b8f84625bd36"},{"content":{"key":"cloneIndex","value":3.0},"type":"mf.zero.meta.RealAttribute","uuid":"775163e1-0973-477c-b298-4fb98060f6c8"},{"content":{"key":"cloned","value":"true"},"type":"mf.zero.meta.StringAttribute","uuid":"aa8a1c1e-4974-40c1-a0ef-7a9c5ac3aa6c"},{"content":{"key":"constant","value":"false"},"type":"mf.zero.meta.StringAttribute","uuid":"53179b0a-1b0a-4f91-b7a9-b73d8539d5a0"},{"content":{"key":"dosed","value":"false"},"type":"mf.zero.meta.StringAttribute","uuid":"9928f39d-b660-4d7d-a240-774f305dfa86"},{"content":{"key":"dosedDisabled","value":"false"},"type":"mf.zero.meta.StringAttribute","uuid":"04cda381-ce3b-4d96-b335-aa7d4fb70ab7"},{"content":{"key":"edgecolor","value":"#99a7d1"},"type":"mf.zero.meta.StringAttribute","uuid":"1529fda5-8603-4f7e-8b2a-24a7aa00a008"},{"content":{"key":"error","value":"false"},"type":"mf.zero.meta.StringAttribute","uuid":"b900896a-dbd3-4fc3-9e4a-e7d1e7dc15d0"},{"content":{"key":"event","value":"false"},"type":"mf.zero.meta.StringAttribute","uuid":"6171d66a-eb0c-4376-909c-efbed7c60333"},{"content":{"key":"facecolor","value":"#d4daec"},"type":"mf.zero.meta.StringAttribute","uuid":"1429ea44-7b09-4211-971a-a3b508e9c16e"},{"content":{"key":"fade","value":"none"},"type":"mf.zero.meta.StringAttribute","uuid":"0bc538dc-3809-4f70-a0c2-e67297c3aa6d"},{"content":{"key":"fontFamily","value":"Arial"},"type":"mf.zero.meta.StringAttribute","uuid":"69f2e98f-f322-45b7-b8f1-2a5733cd083b"},{"content":{"key":"fontSize","value":14.0},"type":"mf.zero.meta.RealAttribute","uuid":"b42179f4-d61f-4db6-b3c3-a34474556267"},{"content":{"key":"fontWeight","value":"plain"},"type":"mf.zero.meta.StringAttribute","uuid":"41e9a627-4193-4384-afe4-11600da46331"},{"content":{"key":"imageData"},"type":"mf.zero.meta.StringAttribute","uuid":"58f99bbc-af14-47e9-922b-f8532f09489c"},{"content":{"key":"initialAssignment","value":"false"},"type":"mf.zero.meta.StringAttribute","uuid":"788cecc6-02d3-459d-bc7e-e7368e0c1533"},{"content":{"key":"lines","value":"hide"},"type":"mf.zero.meta.StringAttribute","uuid":"a2f381eb-069d-4c13-983b-156c36ec11d3"},{"content":{"key":"name","value":"adc_8a_2b_p1"},"type":"mf.zero.meta.StringAttribute","uuid":"df8089b2-c498-422a-a6c9-efb15ba4329e"},{"content":{"key":"parentSessionID","value":3605.0},"type":"mf.zero.meta.RealAttribute","uuid":"f5fd97fd-0825-4efb-81be-5a2fb4d7e28f"},{"content":{"key":"pin","value":"false"},"type":"mf.zero.meta.StringAttribute","uuid":"436a7636-993b-4763-a07a-cc364e46fd66"},{"content":{"key":"plot","value":"false"},"type":"mf.zero.meta.StringAttribute","uuid":"a2f22739-81aa-4e00-91c6-5569edc20680"},{"content":{"key":"repeatAssignment","value":"false"},"type":"mf.zero.meta.StringAttribute","uuid":"0597da5b-4eb8-442c-934d-d831209e7cbc"},{"content":{"key":"reversible","value":"false"},"type":"mf.zero.meta.StringAttribute","uuid":"fbb0a564-6c6b-4a20-ae0c-1982c1785264"},{"content":{"key":"rotate"},"type":"mf.zero.meta.RealAttribute","uuid":"ed2765ea-cb69-433c-908f-8982ca7597a9"},{"content":{"key":"sessionID","value":3634.0},"type":"mf.zero.meta.RealAttribute","uuid":"74337b3d-c1df-4727-809a-278cd573ed32"},{"content":{"key":"shape","value":"rounded rectangle"},"type":"mf.zero.meta.StringAttribute","uuid":"13dacde9-5a3f-4d85-b160-15e76d036631"},{"content":{"key":"shapeRadius","value":30.0},"type":"mf.zero.meta.RealAttribute","uuid":"c01aaa77-2123-451c-9162-00716806b680"},{"content":{"key":"split","value":"none"},"type":"mf.zero.meta.StringAttribute","uuid":"0f13ffbf-63b4-4a26-a0a9-9a0c0aeae3b3"},{"content":{"key":"textAlign","value":"left"},"type":"mf.zero.meta.StringAttribute","uuid":"acf781db-52a7-4141-b169-eb9a494b65cb"},{"content":{"key":"textLocation","value":"center"},"type":"mf.zero.meta.StringAttribute","uuid":"38b26deb-ec32-4613-a0ef-8ca2c6e50349"},{"content":{"key":"textcolor","value":"#000000"},"type":"mf.zero.meta.StringAttribute","uuid":"adaeedfc-055c-4b96-985f-5c9e6eeeb6a9"},{"content":{"key":"type","value":"species"},"type":"mf.zero.meta.StringAttribute","uuid":"583d7054-e69b-4e5a-8de1-d88fd4de11c6"},{"content":{"key":"unused","value":"false"},"type":"mf.zero.meta.StringAttribute","uuid":"3b6fb18e-033b-475b-b3b3-ca16f0ee5d16"},{"content":{"key":"uuid","value":"086fba83-fd94-4f47-b992-375235de95f5"},"type":"mf.zero.meta.StringAttribute","uuid":"ca6a8843-d8b3-42d3-9a23-4eb47f0dfe77"},{"content":{"key":"visible","value":"true"},"type":"mf.zero.meta.StringAttribute","uuid":"1dd6ed65-5dd3-42cb-ab10-92ede60a7472"},{"content":{"key":"zIndex","value":1.0},"type":"mf.zero.meta.RealAttribute","uuid":"f59cafa5-41c9-4181-8b0e-cb01dd5a11cd"}]},"type":"mf.zero.meta.AttributeMap","uuid":"b6fefb78-f33d-4c84-9d6e-c10a7a3beda7"},"dContained":[],"inConnections":[],"outConnections":[{"type":"diagram.editor.model.Connection","uuid":"e29a3e35-db05-4ac8-b112-977ef170b3f6"}],"ports":[],"position":"31,1084","properties":[],"size":"0,0,80,30","subDiagram":null,"syntaxElement":null,"title":"adc_8a_2b_p1","type":"species"},"type":"diagram.editor.model.Entity","uuid":"b0b697b7-9612-4976-81e4-52b71033ade2"},{"content":{"attributes":{"content":{"attributes":[{"content":{"key":"active","value":"false"},"type":"mf.zero.meta.StringAttribute","uuid":"a0ae6f4e-b05d-42fc-be93-861aa9e0e711"},{"content":{"key":"annotation"},"type":"mf.zero.meta.StringAttribute","uuid":"2a1bb7bc-1d5e-4d3b-b0d6-8c13f157735a"},{"content":{"key":"autoResizeBlock","value":"false"},"type":"mf.zero.meta.StringAttribute","uuid":"665026af-50c2-47a0-8edd-7f46742af36e"},{"content":{"key":"boundaryCondition","value":"false"},"type":"mf.zero.meta.StringAttribute","uuid":"29699a69-0dda-46bc-b347-03ebdfe03d3b"},{"content":{"key":"cloneIndex","value":1.0},"type":"mf.zero.meta.RealAttribute","uuid":"334e39fb-582d-4371-a0ad-a5f4511bdaa4"},{"content":{"key":"cloned","value":"false"},"type":"mf.zero.meta.StringAttribute","uuid":"28096b1a-96cb-4f49-95bf-08f8d99747c0"},{"content":{"key":"constant","value":"false"},"type":"mf.zero.meta.StringAttribute","uuid":"d69988de-a84f-464f-9434-e4451fa6bfcc"},{"content":{"key":"dosed","value":"false"},"type":"mf.zero.meta.StringAttribute","uuid":"f27fa57d-f276-4ceb-ada2-d66f14c44952"},{"content":{"key":"dosedDisabled","value":"false"},"type":"mf.zero.meta.StringAttribute","uuid":"7726926d-a7ce-4656-9049-ecff9ac478e0"},{"content":{"key":"edgecolor","value":"#7a7a7a"},"type":"mf.zero.meta.StringAttribute","uuid":"6580793a-65a3-45ef-8c22-0f7b2af7d8d6"},{"content":{"key":"error","value":"false"},"type":"mf.zero.meta.StringAttribute","uuid":"5dcec57d-51a4-4e60-8184-d144ac36def6"},{"content":{"key":"event","value":"false"},"type":"mf.zero.meta.StringAttribute","uuid":"98e3de09-4c1f-464c-887a-2cb7c8a204b7"},{"content":{"key":"facecolor","value":"rgb(255, 215, 0)"},"type":"mf.zero.meta.StringAttribute","uuid":"7476ec70-c739-4164-b754-bd02e22ec468"},{"content":{"key":"fade","value":"none"},"type":"mf.zero.meta.StringAttribute","uuid":"8fa7bfed-59b5-4bf9-8306-0824d1d28816"},{"content":{"key":"fontFamily","value":"Arial"},"type":"mf.zero.meta.StringAttribute","uuid":"d3617761-b190-42d3-a896-1828eeb94431"},{"content":{"key":"fontSize","value":18.0},"type":"mf.zero.meta.RealAttribute","uuid":"3d82c796-fbc0-4876-806a-af26322a3b18"},{"content":{"key":"fontWeight","value":"bold"},"type":"mf.zero.meta.StringAttribute","uuid":"05d000ac-343b-4787-b756-6635ebf6dad4"},{"content":{"key":"imageData"},"type":"mf.zero.meta.StringAttribute","uuid":"8d24654f-32b0-4473-b4f1-16e060142c91"},{"content":{"key":"initialAssignment","value":"false"},"type":"mf.zero.meta.StringAttribute","uuid":"ef4185dd-0f8f-4287-9adc-1ef33fa61be5"},{"content":{"key":"lines","value":"hide"},"type":"mf.zero.meta.StringAttribute","uuid":"cce3e93d-f823-46f7-9d1c-fd4507b08abc"},{"content":{"key":"name","value":"Shed antigen in plasma"},"type":"mf.zero.meta.StringAttribute","uuid":"7ba5a259-af9f-4c99-823c-54c9e992ff0a"},{"content":{"key":"parentSessionID","value":3575.0},"type":"mf.zero.meta.RealAttribute","uuid":"7f7bfb49-4f39-49f4-b11e-8aa75eb227c3"},{"content":{"key":"pin","value":"false"},"type":"mf.zero.meta.StringAttribute","uuid":"bd984b0b-1402-4ff1-9cf1-fb298fcc36cb"},{"content":{"key":"plot","value":"false"},"type":"mf.zero.meta.StringAttribute","uuid":"bc575d6d-5857-4502-8781-a72750870266"},{"content":{"key":"repeatAssignment","value":"false"},"type":"mf.zero.meta.StringAttribute","uuid":"40b6d56f-8aac-4e4d-a2fb-edbb79d263fa"},{"content":{"key":"reversible","value":"false"},"type":"mf.zero.meta.StringAttribute","uuid":"9e607c75-5475-4f4b-b1fd-14ff9c6199f4"},{"content":{"key":"rotate"},"type":"mf.zero.meta.RealAttribute","uuid":"50442582-4b9e-401e-ac71-5fa3eb558be2"},{"content":{"key":"sessionID","value":6201.0},"type":"mf.zero.meta.RealAttribute","uuid":"d56690dd-bc39-49d0-81a5-e98b634de391"},{"content":{"key":"shape","value":"rectangle"},"type":"mf.zero.meta.StringAttribute","uuid":"4b048929-16e3-4243-b96a-59ec854abc6f"},{"content":{"key":"shapeRadius"},"type":"mf.zero.meta.RealAttribute","uuid":"4c545b2e-9010-4144-a762-4b7afef06519"},{"content":{"key":"split","value":"none"},"type":"mf.zero.meta.StringAttribute","uuid":"77c4da98-1dab-4750-b847-52404bdf362b"},{"content":{"key":"textAlign","value":"left"},"type":"mf.zero.meta.StringAttribute","uuid":"8d7184d7-f703-4b27-b8b7-3b472132de18"},{"content":{"key":"textLocation","value":"center"},"type":"mf.zero.meta.StringAttribute","uuid":"fc9bd5f2-05dd-41a2-90b7-639153e83757"},{"content":{"key":"textcolor","value":"#000000"},"type":"mf.zero.meta.StringAttribute","uuid":"43d4b6ec-5f4c-484b-ba99-7eeb55034908"},{"content":{"key":"type","value":"reaction"},"type":"mf.zero.meta.StringAttribute","uuid":"d86ac166-5204-4dcf-90d8-13e48edfa13f"},{"content":{"key":"unused","value":"false"},"type":"mf.zero.meta.StringAttribute","uuid":"e79cdde2-06a4-4102-9bed-91bea3b3e4c7"},{"content":{"key":"uuid","value":"11b0476e-b6d4-44d7-8362-f4291e9577e4"},"type":"mf.zero.meta.StringAttribute","uuid":"290862ec-b575-43e1-b6af-f284f4c6f573"},{"content":{"key":"visible","value":"true"},"type":"mf.zero.meta.StringAttribute","uuid":"944817a8-589e-41c6-92f7-63ba73c757eb"},{"content":{"key":"zIndex","value":1.0},"type":"mf.zero.meta.RealAttribute","uuid":"0545fe7d-b988-40cf-9bab-4446164b27f1"}]},"type":"mf.zero.meta.AttributeMap","uuid":"8af8cb0b-a5f1-4a47-b8c3-8bf2c0e262aa"},"dContained":[],"inConnections":[],"outConnections":[],"ports":[],"position":"192,906","properties":[],"size":"0,0,250,45","subDiagram":null,"syntaxElement":null,"title":"Shed antigen in plasma","type":"reaction"},"type":"diagram.editor.model.Entity","uuid":"644bd26d-a894-4687-8a62-1a961fe762fb"},{"content":{"attributes":{"content":{"attributes":[{"content":{"key":"active","value":"false"},"type":"mf.zero.meta.StringAttribute","uuid":"b01bffdb-9cd3-4951-ba6b-743141e1a717"},{"content":{"key":"annotation"},"type":"mf.zero.meta.StringAttribute","uuid":"5f5a77b2-5319-48b7-8ed3-b3e025875149"},{"content":{"key":"autoResizeBlock","value":"false"},"type":"mf.zero.meta.StringAttribute","uuid":"c00654d0-720d-4639-95b8-1d5d786caa7e"},{"content":{"key":"boundaryCondition","value":"false"},"type":"mf.zero.meta.StringAttribute","uuid":"5f5bae97-658c-4eab-ae4d-021038926e94"},{"content":{"key":"cloneIndex","value":1.0},"type":"mf.zero.meta.RealAttribute","uuid":"f479d45d-2c2e-4f6e-8176-fe8c0b16dd5f"},{"content":{"key":"cloned","value":"false"},"type":"mf.zero.meta.StringAttribute","uuid":"7853640f-2f0b-4527-8264-cff4a5cb97f6"},{"content":{"key":"constant","value":"false"},"type":"mf.zero.meta.StringAttribute","uuid":"35845cd2-1f03-41f4-a61a-8c9d14c91131"},{"content":{"key":"dosed","value":"false"},"type":"mf.zero.meta.StringAttribute","uuid":"7a99ad30-6cf9-45e3-9c2b-a9fdc4be7b6c"},{"content":{"key":"dosedDisabled","value":"false"},"type":"mf.zero.meta.StringAttribute","uuid":"d07b16ba-64e3-47ec-ac4b-103e869a7d59"},{"content":{"key":"edgecolor","value":"#7a7a7a"},"type":"mf.zero.meta.StringAttribute","uuid":"5d553e90-ff62-4093-88a6-574e34fdfc37"},{"content":{"key":"error","value":"false"},"type":"mf.zero.meta.StringAttribute","uuid":"44be1008-11c8-41d4-bfc1-d7d899dd872c"},{"content":{"key":"event","value":"false"},"type":"mf.zero.meta.StringAttribute","uuid":"3690176e-752e-4449-b54e-6d9703f955ea"},{"content":{"key":"facecolor","value":"rgb(255, 215, 0)"},"type":"mf.zero.meta.StringAttribute","uuid":"78fd63d9-dd99-4086-8315-729c5a496479"},{"content":{"key":"fade","value":"none"},"type":"mf.zero.meta.StringAttribute","uuid":"e7833d3a-7eb7-4819-ae4b-eb09e4892b0c"},{"content":{"key":"fontFamily","value":"Arial"},"type":"mf.zero.meta.StringAttribute","uuid":"996dae0c-0deb-4d18-a15e-603ce99e23ae"},{"content":{"key":"fontSize","value":18.0},"type":"mf.zero.meta.RealAttribute","uuid":"9a2bd11d-02c9-48f0-839b-8e9435319a55"},{"content":{"key":"fontWeight","value":"bold"},"type":"mf.zero.meta.StringAttribute","uuid":"17b0528b-1877-40ce-ba78-52500fce5527"},{"content":{"key":"imageData"},"type":"mf.zero.meta.StringAttribute","uuid":"4b09d6f8-c3d1-4317-a806-f45fe3c77936"},{"content":{"key":"initialAssignment","value":"false"},"type":"mf.zero.meta.StringAttribute","uuid":"3214ac6c-a86d-4652-a2bb-a3d6313c5d86"},{"content":{"key":"lines","value":"hide"},"type":"mf.zero.meta.StringAttribute","uuid":"fc3bb41f-5d04-482a-b6f2-aff2f3e76284"},{"content":{"key":"name","value":"ADC conversions"},"type":"mf.zero.meta.StringAttribute","uuid":"a24a7be3-a5ad-4b0c-9a8b-d3181ff8567a"},{"content":{"key":"parentSessionID","value":3575.0},"type":"mf.zero.meta.RealAttribute","uuid":"d604ea3c-aaab-4efd-8923-3cdc7089bf8c"},{"content":{"key":"pin","value":"false"},"type":"mf.zero.meta.StringAttribute","uuid":"b81c45c9-5975-4b3e-b8e9-12269f882b54"},{"content":{"key":"plot","value":"false"},"type":"mf.zero.meta.StringAttribute","uuid":"67668324-3249-4768-ad98-3b9ef3e01638"},{"content":{"key":"repeatAssignment","value":"false"},"type":"mf.zero.meta.StringAttribute","uuid":"85480152-c47d-4d7b-a3a5-7d1aa3f4efb7"},{"content":{"key":"reversible","value":"false"},"type":"mf.zero.meta.StringAttribute","uuid":"080a238a-5de1-46aa-84c0-ee9b448e13a3"},{"content":{"key":"rotate"},"type":"mf.zero.meta.RealAttribute","uuid":"24dbbace-3be8-4011-802e-1363cb3c9e57"},{"content":{"key":"sessionID","value":6199.0},"type":"mf.zero.meta.RealAttribute","uuid":"9509f194-36c7-44af-8472-8388e85aeb8f"},{"content":{"key":"shape","value":"rectangle"},"type":"mf.zero.meta.StringAttribute","uuid":"aedf98d4-a9b4-4a1e-8f8f-74aa7b2e9bc4"},{"content":{"key":"shapeRadius"},"type":"mf.zero.meta.RealAttribute","uuid":"0804507f-8c3a-4f57-ba0a-18d4fc250287"},{"content":{"key":"split","value":"none"},"type":"mf.zero.meta.StringAttribute","uuid":"c6920acb-8a9c-4af6-a97f-a5b243ff8795"},{"content":{"key":"textAlign","value":"left"},"type":"mf.zero.meta.StringAttribute","uuid":"fac6aed1-6127-426f-84cc-b2bfb655c1ce"},{"content":{"key":"textLocation","value":"center"},"type":"mf.zero.meta.StringAttribute","uuid":"6c2e78b5-a660-4fd9-8c9b-15643750b5ef"},{"content":{"key":"textcolor","value":"#000000"},"type":"mf.zero.meta.StringAttribute","uuid":"a73238e6-c9fb-43a7-b50c-f0cdd2d00bf3"},{"content":{"key":"type","value":"reaction"},"type":"mf.zero.meta.StringAttribute","uuid":"d5ce625d-7a8f-4cce-8af3-4ae6c83a4929"},{"content":{"key":"unused","value":"false"},"type":"mf.zero.meta.StringAttribute","uuid":"62acfdc3-3d29-4292-a526-d2ba0cbfec02"},{"content":{"key":"uuid","value":"a1a5ffcf-b092-4c20-9477-91b5ee16944f"},"type":"mf.zero.meta.StringAttribute","uuid":"1b30c6b4-b46a-4796-bb1c-d5093a869c43"},{"content":{"key":"visible","value":"true"},"type":"mf.zero.meta.StringAttribute","uuid":"78eae445-7ad8-4234-91d0-7db7995bc519"},{"content":{"key":"zIndex","value":1.0},"type":"mf.zero.meta.RealAttribute","uuid":"47e01ef8-1b8d-47ae-bcb3-742021a98b42"}]},"type":"mf.zero.meta.AttributeMap","uuid":"377c17a9-06ce-4c65-8d99-d3e921bcd395"},"dContained":[],"inConnections":[],"outConnections":[],"ports":[],"position":"732,116","properties":[],"size":"0,0,250,45","subDiagram":null,"syntaxElement":null,"title":"ADC conversions","type":"reaction"},"type":"diagram.editor.model.Entity","uuid":"b1528704-1971-4bb1-af61-b05ad21f6f54"},{"content":{"attributes":{"content":{"attributes":[{"content":{"key":"active","value":"false"},"type":"mf.zero.meta.StringAttribute","uuid":"5e2f57aa-d5cc-4be3-abfd-b2af8799b935"},{"content":{"key":"annotation"},"type":"mf.zero.meta.StringAttribute","uuid":"f663f666-8c3a-4cfc-965e-d37967bbe9cb"},{"content":{"key":"autoResizeBlock","value":"false"},"type":"mf.zero.meta.StringAttribute","uuid":"2de7a4d3-eadb-4066-9511-056d21241be8"},{"content":{"key":"boundaryCondition","value":"false"},"type":"mf.zero.meta.StringAttribute","uuid":"41f8373c-5f00-4cf3-b5e7-a0fcd456fc60"},{"content":{"key":"cloneIndex","value":1.0},"type":"mf.zero.meta.RealAttribute","uuid":"ccfc51f2-5e74-4866-8221-c4f95f5d4821"},{"content":{"key":"cloned","value":"false"},"type":"mf.zero.meta.StringAttribute","uuid":"d7acd53f-bbe5-45a5-b97a-aa1a88adc645"},{"content":{"key":"constant","value":"false"},"type":"mf.zero.meta.StringAttribute","uuid":"7213116f-3e98-40bb-a6a9-5c805ccb7d85"},{"content":{"key":"dosed","value":"false"},"type":"mf.zero.meta.StringAttribute","uuid":"74591154-8de2-457f-849c-0e182a878779"},{"content":{"key":"dosedDisabled","value":"false"},"type":"mf.zero.meta.StringAttribute","uuid":"d2dbbcc3-42a2-47d8-944f-4956551d3771"},{"content":{"key":"edgecolor","value":"#7a7a7a"},"type":"mf.zero.meta.StringAttribute","uuid":"4eae916d-9fb1-4afb-abaf-b6c76d199dc7"},{"content":{"key":"error","value":"false"},"type":"mf.zero.meta.StringAttribute","uuid":"688ccb36-8aba-4e69-8681-977024a9cb7f"},{"content":{"key":"event","value":"false"},"type":"mf.zero.meta.StringAttribute","uuid":"35bbeaf3-e12a-451c-b624-cfd95954d257"},{"content":{"key":"facecolor","value":"rgb(255, 215, 0)"},"type":"mf.zero.meta.StringAttribute","uuid":"1bec37e0-1ffc-4564-b671-f8473daa0cdb"},{"content":{"key":"fade","value":"none"},"type":"mf.zero.meta.StringAttribute","uuid":"3a5bbaa0-72d1-4dc5-a531-1892462f5acc"},{"content":{"key":"fontFamily","value":"Arial"},"type":"mf.zero.meta.StringAttribute","uuid":"92fddc02-3a1d-4373-8e7c-e984799ab7ef"},{"content":{"key":"fontSize","value":18.0},"type":"mf.zero.meta.RealAttribute","uuid":"65695ace-e0f5-4914-8b51-7489efb95532"},{"content":{"key":"fontWeight","value":"bold"},"type":"mf.zero.meta.StringAttribute","uuid":"36be03e1-24c7-4653-bc3c-4fafe843e71d"},{"content":{"key":"imageData"},"type":"mf.zero.meta.StringAttribute","uuid":"c5405c27-6781-4a64-8633-f0473cff2324"},{"content":{"key":"initialAssignment","value":"false"},"type":"mf.zero.meta.StringAttribute","uuid":"140b6312-d32f-4bf2-9490-dedfcd123b59"},{"content":{"key":"lines","value":"hide"},"type":"mf.zero.meta.StringAttribute","uuid":"18558c57-933d-444a-bc55-bb3eb199f749"},{"content":{"key":"name","value":"ADC platform overview"},"type":"mf.zero.meta.StringAttribute","uuid":"9b2f4b07-f3b6-4007-b60a-0cac99760ec9"},{"content":{"key":"parentSessionID","value":3575.0},"type":"mf.zero.meta.RealAttribute","uuid":"2e778f55-6ead-4511-af88-4f38798ff130"},{"content":{"key":"pin","value":"false"},"type":"mf.zero.meta.StringAttribute","uuid":"4fa3a295-a25d-4b47-b057-37dba7e0ba0e"},{"content":{"key":"plot","value":"false"},"type":"mf.zero.meta.StringAttribute","uuid":"1471cfbc-f255-41bd-962e-a0b83eba7710"},{"content":{"key":"repeatAssignment","value":"false"},"type":"mf.zero.meta.StringAttribute","uuid":"f00d22ba-5d23-45bf-9b7a-b827f883387c"},{"content":{"key":"reversible","value":"false"},"type":"mf.zero.meta.StringAttribute","uuid":"331d6daf-86a0-4651-ab3f-decd257c8c5c"},{"content":{"key":"rotate"},"type":"mf.zero.meta.RealAttribute","uuid":"f6fcd02b-6ee0-4d43-910c-6524a5f7a2ec"},{"content":{"key":"sessionID","value":6197.0},"type":"mf.zero.meta.RealAttribute","uuid":"27c28989-25c1-4111-9b1b-4d7a55b80dad"},{"content":{"key":"shape","value":"rectangle"},"type":"mf.zero.meta.StringAttribute","uuid":"8a312374-5dfa-4eee-9090-b51afc41ccdf"},{"content":{"key":"shapeRadius"},"type":"mf.zero.meta.RealAttribute","uuid":"7bc2f5e1-8183-43b3-a1e2-106dcf2cf0ca"},{"content":{"key":"split","value":"none"},"type":"mf.zero.meta.StringAttribute","uuid":"c2167825-c5d1-4704-ae27-3936b31ca3d2"},{"content":{"key":"textAlign","value":"left"},"type":"mf.zero.meta.StringAttribute","uuid":"c2973d8e-aa85-45e9-ad03-748145c077ba"},{"content":{"key":"textLocation","value":"center"},"type":"mf.zero.meta.StringAttribute","uuid":"9e8d61f0-9948-464b-8cf6-4c21e0fc3ab9"},{"content":{"key":"textcolor","value":"#000000"},"type":"mf.zero.meta.StringAttribute","uuid":"d6771937-78f1-4a46-a4eb-966a1e1b7803"},{"content":{"key":"type","value":"reaction"},"type":"mf.zero.meta.StringAttribute","uuid":"f95b0c35-0ff8-4384-af70-90be85439d8d"},{"content":{"key":"unused","value":"false"},"type":"mf.zero.meta.StringAttribute","uuid":"aa3bdc30-f6e7-4784-ac7e-777af7548c0b"},{"content":{"key":"uuid","value":"213fa94d-c7f7-43ad-8820-22784bc7ee74"},"type":"mf.zero.meta.StringAttribute","uuid":"49dcb7c5-aa63-4ea2-9dea-02bb6d925c67"},{"content":{"key":"visible","value":"true"},"type":"mf.zero.meta.StringAttribute","uuid":"cd34086e-a7ac-4df2-b4d6-381e10cc33b7"},{"content":{"key":"zIndex","value":1.0},"type":"mf.zero.meta.RealAttribute","uuid":"09e2012b-fda7-4653-862f-b33bb639f564"}]},"type":"mf.zero.meta.AttributeMap","uuid":"c93d7721-bded-4baf-81b1-56822d7c8a81"},"dContained":[],"inConnections":[],"outConnections":[],"ports":[],"position":"143,45","properties":[],"size":"0,0,250,45","subDiagram":null,"syntaxElement":null,"title":"ADC platform overview","type":"reaction"},"type":"diagram.editor.model.Entity","uuid":"122ea948-b19c-472d-8df2-5ff735389089"},{"content":{"attributes":{"content":{"attributes":[{"content":{"key":"active","value":"false"},"type":"mf.zero.meta.StringAttribute","uuid":"e32abc6a-035c-4c81-af4c-5dbb84b52751"},{"content":{"key":"annotation"},"type":"mf.zero.meta.StringAttribute","uuid":"93e2d761-20f4-4f53-ab45-fd9f43613246"},{"content":{"key":"autoResizeBlock","value":"false"},"type":"mf.zero.meta.StringAttribute","uuid":"e9d4219e-7b30-40af-90c3-963ad4110121"},{"content":{"key":"boundaryCondition","value":"false"},"type":"mf.zero.meta.StringAttribute","uuid":"5bf7a239-56d3-4cf4-a286-bc1ca7db5301"},{"content":{"key":"cloneIndex","value":1.0},"type":"mf.zero.meta.RealAttribute","uuid":"0b634aad-0aed-4689-864e-898cc481b592"},{"content":{"key":"cloned","value":"false"},"type":"mf.zero.meta.StringAttribute","uuid":"82c5665a-e024-4e4c-aabc-5fab0940a093"},{"content":{"key":"constant","value":"false"},"type":"mf.zero.meta.StringAttribute","uuid":"f1dde63d-3951-478c-ad32-b6a5ef8559a3"},{"content":{"key":"dosed","value":"false"},"type":"mf.zero.meta.StringAttribute","uuid":"d9092800-a4a5-48bc-9f2d-29fb3f2a46fa"},{"content":{"key":"dosedDisabled","value":"false"},"type":"mf.zero.meta.StringAttribute","uuid":"a6624d91-b792-434a-a6e6-ddb974d3d74e"},{"content":{"key":"edgecolor","value":"#7a7a7a"},"type":"mf.zero.meta.StringAttribute","uuid":"7f179710-93df-41ab-9163-5e5bc4e133d9"},{"content":{"key":"error","value":"false"},"type":"mf.zero.meta.StringAttribute","uuid":"92e97cbd-0eb4-44b3-906f-0b2e4be08992"},{"content":{"key":"event","value":"false"},"type":"mf.zero.meta.StringAttribute","uuid":"c7909cf3-f49c-48cb-9bd8-4b8ca46c3322"},{"content":{"key":"facecolor","value":"#f4cc60"},"type":"mf.zero.meta.StringAttribute","uuid":"ee690331-73b9-4265-b3c4-8ab3c1a01496"},{"content":{"key":"fade","value":"none"},"type":"mf.zero.meta.StringAttribute","uuid":"4948cca2-d038-4ce0-91ab-bfe297c29fda"},{"content":{"key":"fontFamily","value":"Arial"},"type":"mf.zero.meta.StringAttribute","uuid":"b8307b20-2661-4334-bed3-c199eb1a72b4"},{"content":{"key":"fontSize","value":14.0},"type":"mf.zero.meta.RealAttribute","uuid":"6c979d1d-6d0f-473e-8393-43751f5aa7d0"},{"content":{"key":"fontWeight","value":"plain"},"type":"mf.zero.meta.StringAttribute","uuid":"ef3aa72f-db2e-43e9-bf32-712fbfdb9b0b"},{"content":{"key":"imageData"},"type":"mf.zero.meta.StringAttribute","uuid":"e747f98d-6fd6-4741-9b54-cc511ab417b3"},{"content":{"key":"initialAssignment","value":"false"},"type":"mf.zero.meta.StringAttribute","uuid":"ee1889d9-9b0e-4abe-9543-d6862fbe058b"},{"content":{"key":"lines","value":"hide"},"type":"mf.zero.meta.StringAttribute","uuid":"d9e65149-7898-4286-b82a-614a5200b626"},{"content":{"key":"name","value":"re_shed_antigen_clearance_p1"},"type":"mf.zero.meta.StringAttribute","uuid":"e51639d7-ecaf-4199-8c6f-731a96336a20"},{"content":{"key":"parentSessionID","value":3575.0},"type":"mf.zero.meta.RealAttribute","uuid":"360dae97-40be-4b5e-b7bc-931d10b5315d"},{"content":{"key":"pin","value":"false"},"type":"mf.zero.meta.StringAttribute","uuid":"9effda8c-339e-427e-86a5-5378ab075109"},{"content":{"key":"plot","value":"false"},"type":"mf.zero.meta.StringAttribute","uuid":"e885e1c4-6131-46a8-a99c-be3eec7b5811"},{"content":{"key":"repeatAssignment","value":"false"},"type":"mf.zero.meta.StringAttribute","uuid":"db98318d-67e0-4591-a167-8f7f69339269"},{"content":{"key":"reversible","value":"false"},"type":"mf.zero.meta.StringAttribute","uuid":"a60b63f3-95be-4f70-82a3-d1a25c0fdc69"},{"content":{"key":"rotate"},"type":"mf.zero.meta.RealAttribute","uuid":"48658510-ae4f-44c8-8d16-052d9a0c044b"},{"content":{"key":"sessionID","value":5465.0},"type":"mf.zero.meta.RealAttribute","uuid":"6168b279-16c2-4882-b9d5-99ec63ba1c02"},{"content":{"key":"shape","value":"oval"},"type":"mf.zero.meta.StringAttribute","uuid":"48d7e741-e896-4530-90ca-52978b83944f"},{"content":{"key":"shapeRadius","value":40.0},"type":"mf.zero.meta.RealAttribute","uuid":"896de1d0-8861-49a8-becb-05bd4dc65d45"},{"content":{"key":"split","value":"none"},"type":"mf.zero.meta.StringAttribute","uuid":"0dd91301-ed78-4a6f-b21f-31921b9a3a72"},{"content":{"key":"textAlign","value":"left"},"type":"mf.zero.meta.StringAttribute","uuid":"bc9ee12a-846d-4854-97b7-92f4a64f8257"},{"content":{"key":"textLocation","value":"none"},"type":"mf.zero.meta.StringAttribute","uuid":"dbb38d0d-811d-4e41-8550-8cf4458d490b"},{"content":{"key":"textcolor","value":"#000000"},"type":"mf.zero.meta.StringAttribute","uuid":"a61d4031-bc0d-449c-95a4-971e75a51134"},{"content":{"key":"type","value":"reaction"},"type":"mf.zero.meta.StringAttribute","uuid":"277bc88c-5571-458f-a76c-531cc3e21a3a"},{"content":{"key":"unused","value":"false"},"type":"mf.zero.meta.StringAttribute","uuid":"9b3c6080-6715-4e34-99d0-fb68b0acb70a"},{"content":{"key":"uuid","value":"a9e10f50-a50c-48f2-8c0c-c27f261dc072"},"type":"mf.zero.meta.StringAttribute","uuid":"0f3873e3-183f-4bd5-a428-128c039dba65"},{"content":{"key":"visible","value":"true"},"type":"mf.zero.meta.StringAttribute","uuid":"a875db4d-7bd9-439b-9308-72685faddb41"},{"content":{"key":"zIndex","value":1.0},"type":"mf.zero.meta.RealAttribute","uuid":"33c6ee33-0cbc-4ef6-af89-4ebe012bee6a"}]},"type":"mf.zero.meta.AttributeMap","uuid":"7ccb5c2e-6ede-4929-8737-757ee425098d"},"dContained":[],"inConnections":[{"type":"diagram.editor.model.Connection","uuid":"e21945e8-0b64-42e2-8cbd-cdf1effb177c"}],"outConnections":[],"ports":[],"position":"809,1021","properties":[],"size":"0,0,15,15","subDiagram":null,"syntaxElement":null,"title":"re_shed_antigen_clearance_p1","type":"reaction"},"type":"diagram.editor.model.Entity","uuid":"23413c73-472b-45df-8cb0-ee51332d458c"},{"content":{"attributes":{"content":{"attributes":[{"content":{"key":"active","value":"false"},"type":"mf.zero.meta.StringAttribute","uuid":"ea5978a3-f0ff-4da0-81d5-1b3949af01d6"},{"content":{"key":"annotation"},"type":"mf.zero.meta.StringAttribute","uuid":"06165319-f3e3-4e45-92d9-06c5c8de16f6"},{"content":{"key":"autoResizeBlock","value":"false"},"type":"mf.zero.meta.StringAttribute","uuid":"0485937a-cec5-447e-a1e1-9dd0aedd3aff"},{"content":{"key":"boundaryCondition","value":"false"},"type":"mf.zero.meta.StringAttribute","uuid":"21d57202-29c4-4967-aaf7-0d0a40ffeb58"},{"content":{"key":"cloneIndex","value":1.0},"type":"mf.zero.meta.RealAttribute","uuid":"7c138416-d713-479a-a5cc-47605425a7b8"},{"content":{"key":"cloned","value":"false"},"type":"mf.zero.meta.StringAttribute","uuid":"8b8e390a-707d-4e8a-9aff-32d25e4e4c07"},{"content":{"key":"constant","value":"false"},"type":"mf.zero.meta.StringAttribute","uuid":"691a5357-190a-4183-bd3c-489ee739e9a2"},{"content":{"key":"dosed","value":"false"},"type":"mf.zero.meta.StringAttribute","uuid":"722dc7a5-e809-452f-9fce-24550ef5fa3d"},{"content":{"key":"dosedDisabled","value":"false"},"type":"mf.zero.meta.StringAttribute","uuid":"b86d94ba-50af-423a-939b-709982c86255"},{"content":{"key":"edgecolor","value":"#7a7a7a"},"type":"mf.zero.meta.StringAttribute","uuid":"33885ddc-a5e9-4fdb-a6f6-d3a9d473b3a9"},{"content":{"key":"error","value":"false"},"type":"mf.zero.meta.StringAttribute","uuid":"f883c6a8-9032-4336-9996-5a33b747454e"},{"content":{"key":"event","value":"false"},"type":"mf.zero.meta.StringAttribute","uuid":"c6c6e8df-6216-40ee-8157-a6f5e41d7610"},{"content":{"key":"facecolor","value":"#f4cc60"},"type":"mf.zero.meta.StringAttribute","uuid":"4b6af370-85bc-4b96-83ca-c0d73937b446"},{"content":{"key":"fade","value":"none"},"type":"mf.zero.meta.StringAttribute","uuid":"d72a1986-eb3d-4736-8bbf-601bdea395ab"},{"content":{"key":"fontFamily","value":"Arial"},"type":"mf.zero.meta.StringAttribute","uuid":"9ae48bfd-8278-4645-9781-c1308dd4bd80"},{"content":{"key":"fontSize","value":14.0},"type":"mf.zero.meta.RealAttribute","uuid":"d9c849e8-02dc-4ae2-9999-63aab31314cb"},{"content":{"key":"fontWeight","value":"plain"},"type":"mf.zero.meta.StringAttribute","uuid":"e4155700-0d6a-4e65-9fdc-4c6805dad62a"},{"content":{"key":"imageData"},"type":"mf.zero.meta.StringAttribute","uuid":"407c72c0-d034-4d4d-89fb-17957c8b1523"},{"content":{"key":"initialAssignment","value":"false"},"type":"mf.zero.meta.StringAttribute","uuid":"31b29b4b-618e-4fd0-b5a3-48ddec15fa14"},{"content":{"key":"lines","value":"hide"},"type":"mf.zero.meta.StringAttribute","uuid":"d8d60f42-8857-4832-8984-401bfb9b0435"},{"content":{"key":"name","value":"re_adc_8a_2b_clearance_p1"},"type":"mf.zero.meta.StringAttribute","uuid":"37f71c5f-e39f-4f1f-a038-1112d8d649ea"},{"content":{"key":"parentSessionID","value":3575.0},"type":"mf.zero.meta.RealAttribute","uuid":"3385570b-9467-4523-a2a6-8ee1978a9d2e"},{"content":{"key":"pin","value":"false"},"type":"mf.zero.meta.StringAttribute","uuid":"b3f72556-ffcc-4d3c-88eb-11bce74b1a61"},{"content":{"key":"plot","value":"false"},"type":"mf.zero.meta.StringAttribute","uuid":"041ce433-ce86-47d5-a349-697bca469aed"},{"content":{"key":"repeatAssignment","value":"false"},"type":"mf.zero.meta.StringAttribute","uuid":"621a23dc-07d0-41b7-94e2-16db675d79fe"},{"content":{"key":"reversible","value":"false"},"type":"mf.zero.meta.StringAttribute","uuid":"c390a076-1e39-4066-bcfd-c8496c11007b"},{"content":{"key":"rotate"},"type":"mf.zero.meta.RealAttribute","uuid":"5c44bdcf-80d9-4843-a1d7-f447cc39126b"},{"content":{"key":"sessionID","value":5407.0},"type":"mf.zero.meta.RealAttribute","uuid":"6f5a7bec-4cd2-431b-97b2-8ff295f42889"},{"content":{"key":"shape","value":"oval"},"type":"mf.zero.meta.StringAttribute","uuid":"eb0643bb-000a-44c0-b19e-1228fed2fdd0"},{"content":{"key":"shapeRadius","value":40.0},"type":"mf.zero.meta.RealAttribute","uuid":"d1e02b75-4a8a-4614-898c-237c97eb96d1"},{"content":{"key":"split","value":"none"},"type":"mf.zero.meta.StringAttribute","uuid":"c1df4b93-7c43-4b6b-ae4c-35dc7467c962"},{"content":{"key":"textAlign","value":"left"},"type":"mf.zero.meta.StringAttribute","uuid":"2905a71f-c3c7-49c2-86e9-800d127a3706"},{"content":{"key":"textLocation","value":"none"},"type":"mf.zero.meta.StringAttribute","uuid":"f611b4d9-15b5-4705-83db-3b7fe4fbe5f4"},{"content":{"key":"textcolor","value":"#000000"},"type":"mf.zero.meta.StringAttribute","uuid":"375e48ae-ea85-41ed-bba3-d0ee0c7717a9"},{"content":{"key":"type","value":"reaction"},"type":"mf.zero.meta.StringAttribute","uuid":"0b93c3a9-9322-4a99-8349-d2a62de692ab"},{"content":{"key":"unused","value":"false"},"type":"mf.zero.meta.StringAttribute","uuid":"621d4117-a831-451b-a0e4-14d853e09fc1"},{"content":{"key":"uuid","value":"1bbfda6f-6477-4bd4-8b50-87503c218f51"},"type":"mf.zero.meta.StringAttribute","uuid":"5c9746b3-94d4-4da7-be5a-d3c508c10ea8"},{"content":{"key":"visible","value":"true"},"type":"mf.zero.meta.StringAttribute","uuid":"eccb7d1f-d9bd-41f2-a51a-77b54710bb4c"},{"content":{"key":"zIndex","value":1.0},"type":"mf.zero.meta.RealAttribute","uuid":"2def2a42-d1db-4909-a59c-c27b1a646598"}]},"type":"mf.zero.meta.AttributeMap","uuid":"14c83f55-ce82-4c83-99ac-74a15f8dfd21"},"dContained":[],"inConnections":[{"type":"diagram.editor.model.Connection","uuid":"662dd8d8-a0db-44ec-8ba2-013250d371c7"}],"outConnections":[],"ports":[],"position":"1901,1169","properties":[],"size":"0,0,15,15","subDiagram":null,"syntaxElement":null,"title":"re_adc_8a_2b_clearance_p1","type":"reaction"},"type":"diagram.editor.model.Entity","uuid":"51a2624f-0fa9-4ba3-b42f-a709425a95b5"},{"content":{"attributes":{"content":{"attributes":[{"content":{"key":"active","value":"false"},"type":"mf.zero.meta.StringAttribute","uuid":"50327980-0f73-46dd-8fb6-d074de1782c8"},{"content":{"key":"annotation"},"type":"mf.zero.meta.StringAttribute","uuid":"f59f0303-6109-425f-b821-7d5971c6ed81"},{"content":{"key":"autoResizeBlock","value":"false"},"type":"mf.zero.meta.StringAttribute","uuid":"f6aad996-d401-4409-8edd-762d2f5b3d0d"},{"content":{"key":"boundaryCondition","value":"false"},"type":"mf.zero.meta.StringAttribute","uuid":"b638a823-9622-45e7-9a51-917f64509681"},{"content":{"key":"cloneIndex","value":1.0},"type":"mf.zero.meta.RealAttribute","uuid":"5064375a-1555-4db9-9a6a-7a3d72a836c2"},{"content":{"key":"cloned","value":"false"},"type":"mf.zero.meta.StringAttribute","uuid":"5978683f-5c94-42cd-a4fd-6ae61afb4986"},{"content":{"key":"constant","value":"false"},"type":"mf.zero.meta.StringAttribute","uuid":"115009e1-292e-43a6-ab27-0a689cd96663"},{"content":{"key":"dosed","value":"false"},"type":"mf.zero.meta.StringAttribute","uuid":"c11654b0-9cac-456f-bf55-4e4a1d0f9a11"},{"content":{"key":"dosedDisabled","value":"false"},"type":"mf.zero.meta.StringAttribute","uuid":"e9cfe125-3852-446a-a322-840932a3b563"},{"content":{"key":"edgecolor","value":"#7a7a7a"},"type":"mf.zero.meta.StringAttribute","uuid":"39861a1f-d982-4978-9703-2853195162e8"},{"content":{"key":"error","value":"false"},"type":"mf.zero.meta.StringAttribute","uuid":"704857fc-f011-4b78-995c-a9fe88cab475"},{"content":{"key":"event","value":"false"},"type":"mf.zero.meta.StringAttribute","uuid":"0021327b-a67b-4268-a186-298ee534d4f2"},{"content":{"key":"facecolor","value":"#f4cc60"},"type":"mf.zero.meta.StringAttribute","uuid":"ee0063e3-4bf7-4fc2-a761-3ce94040022a"},{"content":{"key":"fade","value":"none"},"type":"mf.zero.meta.StringAttribute","uuid":"ce9ab60f-39cb-4a1c-9902-694d04170d72"},{"content":{"key":"fontFamily","value":"Arial"},"type":"mf.zero.meta.StringAttribute","uuid":"ec3ebec3-87ad-4fd1-9ec3-07c7379f99e5"},{"content":{"key":"fontSize","value":14.0},"type":"mf.zero.meta.RealAttribute","uuid":"56e68602-2a0c-4ec2-a28b-13f8d43cee0a"},{"content":{"key":"fontWeight","value":"plain"},"type":"mf.zero.meta.StringAttribute","uuid":"859d42b8-d892-454e-8ffa-e18cbea76bfe"},{"content":{"key":"imageData"},"type":"mf.zero.meta.StringAttribute","uuid":"f6bbe7ad-916a-4334-9768-d5e34fa50d4b"},{"content":{"key":"initialAssignment","value":"false"},"type":"mf.zero.meta.StringAttribute","uuid":"8acd298e-fbd3-47c3-afc5-6d845590e79a"},{"content":{"key":"lines","value":"hide"},"type":"mf.zero.meta.StringAttribute","uuid":"d9c6a999-93cb-4b90-bc2f-3aefd7d7a4ca"},{"content":{"key":"name","value":"re_adc_8a_2b_clearance_to_payload_p1"},"type":"mf.zero.meta.StringAttribute","uuid":"2b264a9e-9adf-4f00-ab69-046ed209328f"},{"content":{"key":"parentSessionID","value":3575.0},"type":"mf.zero.meta.RealAttribute","uuid":"2febb883-f12e-4178-b311-f3495309d76d"},{"content":{"key":"pin","value":"false"},"type":"mf.zero.meta.StringAttribute","uuid":"ff1b15ee-e559-4e17-97f7-dc43282a052e"},{"content":{"key":"plot","value":"false"},"type":"mf.zero.meta.StringAttribute","uuid":"2a75a931-fbd2-4d74-b0c6-227bfb5369c6"},{"content":{"key":"repeatAssignment","value":"false"},"type":"mf.zero.meta.StringAttribute","uuid":"41339055-c70a-44e3-add3-44b7ea05d883"},{"content":{"key":"reversible","value":"false"},"type":"mf.zero.meta.StringAttribute","uuid":"44da6403-3a28-4b96-a825-e79e7cf5c08a"},{"content":{"key":"rotate"},"type":"mf.zero.meta.RealAttribute","uuid":"575c19c7-5f1e-4d6b-9b94-45ec5b234916"},{"content":{"key":"sessionID","value":5405.0},"type":"mf.zero.meta.RealAttribute","uuid":"79f77044-1f54-44bd-98d7-6421924158f1"},{"content":{"key":"shape","value":"oval"},"type":"mf.zero.meta.StringAttribute","uuid":"3275e28e-c32d-4907-a1f1-a6b136f3f11f"},{"content":{"key":"shapeRadius","value":40.0},"type":"mf.zero.meta.RealAttribute","uuid":"d3ab10f8-f772-4c8b-bd8a-98925aa7265e"},{"content":{"key":"split","value":"none"},"type":"mf.zero.meta.StringAttribute","uuid":"14076582-7e77-4727-9dd0-54edf0d570dc"},{"content":{"key":"textAlign","value":"left"},"type":"mf.zero.meta.StringAttribute","uuid":"11d53455-00b7-465b-a85a-2ba8ef2eebd5"},{"content":{"key":"textLocation","value":"none"},"type":"mf.zero.meta.StringAttribute","uuid":"86fc52b0-e37b-4315-9469-0b12f2d692b4"},{"content":{"key":"textcolor","value":"#000000"},"type":"mf.zero.meta.StringAttribute","uuid":"12d757e2-57d4-46ac-9e83-e2ae087c1566"},{"content":{"key":"type","value":"reaction"},"type":"mf.zero.meta.StringAttribute","uuid":"fc9daa25-d509-4814-a8c8-7565c877f873"},{"content":{"key":"unused","value":"false"},"type":"mf.zero.meta.StringAttribute","uuid":"9586d091-4392-4329-99be-d84a1d6e2e31"},{"content":{"key":"uuid","value":"eb07f09a-1d67-4885-acc0-5e5e0acb072e"},"type":"mf.zero.meta.StringAttribute","uuid":"8b278675-6005-453c-b9df-02b9ae1f0774"},{"content":{"key":"visible","value":"true"},"type":"mf.zero.meta.StringAttribute","uuid":"68ea6392-f623-4604-bdb8-b82041e813b6"},{"content":{"key":"zIndex","value":1.0},"type":"mf.zero.meta.RealAttribute","uuid":"d1404084-3f72-41b3-87dd-2b1f542fcb6d"}]},"type":"mf.zero.meta.AttributeMap","uuid":"d764f7bb-4fc6-4e5e-a366-55bdca4d66aa"},"dContained":[],"inConnections":[{"type":"diagram.editor.model.Connection","uuid":"4f5000b7-73b8-415d-a616-2d9849ce7a3d"}],"outConnections":[{"type":"diagram.editor.model.Connection","uuid":"cc6041ba-e13e-4571-a1b3-bbd5f06190e3"}],"ports":[],"position":"1684,1217","properties":[],"size":"0,0,15,15","subDiagram":null,"syntaxElement":null,"title":"re_adc_8a_2b_clearance_to_payload_p1","type":"reaction"},"type":"diagram.editor.model.Entity","uuid":"74955f74-b287-4a6c-9cd5-b91f34996a7c"},{"content":{"attributes":{"content":{"attributes":[{"content":{"key":"active","value":"false"},"type":"mf.zero.meta.StringAttribute","uuid":"ab9a4ee5-b1a3-41ca-95b5-cc4ad1f51bce"},{"content":{"key":"annotation"},"type":"mf.zero.meta.StringAttribute","uuid":"ea61bd0d-3c76-4a7e-8527-8859ffbe3bdb"},{"content":{"key":"autoResizeBlock","value":"false"},"type":"mf.zero.meta.StringAttribute","uuid":"e8dac24f-4441-41f5-8260-daff7ffbc6ec"},{"content":{"key":"boundaryCondition","value":"false"},"type":"mf.zero.meta.StringAttribute","uuid":"2456b4e6-b8f4-488f-a614-d41ffe0d53b0"},{"content":{"key":"cloneIndex","value":1.0},"type":"mf.zero.meta.RealAttribute","uuid":"7578c316-4d77-470b-b39d-38d2e0d9fc77"},{"content":{"key":"cloned","value":"false"},"type":"mf.zero.meta.StringAttribute","uuid":"9ce05d99-cd95-4480-a60a-87dcf28e7c66"},{"content":{"key":"constant","value":"false"},"type":"mf.zero.meta.StringAttribute","uuid":"b476702c-63aa-4102-b489-b5d4008ae360"},{"content":{"key":"dosed","value":"false"},"type":"mf.zero.meta.StringAttribute","uuid":"a871dba6-0dec-46dd-b240-be0322934efd"},{"content":{"key":"dosedDisabled","value":"false"},"type":"mf.zero.meta.StringAttribute","uuid":"838d4cd2-8e0e-4c91-b269-a8a5dc7d5d1c"},{"content":{"key":"edgecolor","value":"#7a7a7a"},"type":"mf.zero.meta.StringAttribute","uuid":"4a439527-19dd-4441-b238-df8322b8efe3"},{"content":{"key":"error","value":"false"},"type":"mf.zero.meta.StringAttribute","uuid":"a4fec3ce-b20e-4412-9bce-4d87e9ba036c"},{"content":{"key":"event","value":"false"},"type":"mf.zero.meta.StringAttribute","uuid":"af404dff-e2f1-43b5-829f-7ccfbfc869d8"},{"content":{"key":"facecolor","value":"#f4cc60"},"type":"mf.zero.meta.StringAttribute","uuid":"81ebe894-0f3d-4220-b566-6cbc50cf2f2c"},{"content":{"key":"fade","value":"none"},"type":"mf.zero.meta.StringAttribute","uuid":"e6dc91e0-a0fa-422e-b77e-beb504360c31"},{"content":{"key":"fontFamily","value":"Arial"},"type":"mf.zero.meta.StringAttribute","uuid":"d00fed5e-96f6-4cc1-8302-f9912c0cdb38"},{"content":{"key":"fontSize","value":14.0},"type":"mf.zero.meta.RealAttribute","uuid":"2d4c0238-558c-444c-bb49-684dd472050e"},{"content":{"key":"fontWeight","value":"plain"},"type":"mf.zero.meta.StringAttribute","uuid":"7b96755e-c223-461a-82fc-ef077a97b7d1"},{"content":{"key":"imageData"},"type":"mf.zero.meta.StringAttribute","uuid":"4af248c3-de10-4d45-98d6-f6fae72b87a7"},{"content":{"key":"initialAssignment","value":"false"},"type":"mf.zero.meta.StringAttribute","uuid":"367063dc-f7c5-487b-a12e-ebb68a4f4a3a"},{"content":{"key":"lines","value":"hide"},"type":"mf.zero.meta.StringAttribute","uuid":"551cb5dc-c1b4-4055-b13d-227b68522b8a"},{"content":{"key":"name","value":"re_adc_8a_2b_linker_cleavage"},"type":"mf.zero.meta.StringAttribute","uuid":"c71b9aca-39b3-4d6d-8303-1db289de2d16"},{"content":{"key":"parentSessionID","value":3575.0},"type":"mf.zero.meta.RealAttribute","uuid":"17cde66b-514b-44ba-be9f-2c8e3ae20840"},{"content":{"key":"pin","value":"false"},"type":"mf.zero.meta.StringAttribute","uuid":"1ac2f03f-9dcb-4c43-90bf-3d6a6119ed93"},{"content":{"key":"plot","value":"false"},"type":"mf.zero.meta.StringAttribute","uuid":"8c876636-df1e-4b71-9e17-360770a94bde"},{"content":{"key":"repeatAssignment","value":"false"},"type":"mf.zero.meta.StringAttribute","uuid":"1386c5b5-aab6-4e86-85c6-4f32eb5267c1"},{"content":{"key":"reversible","value":"false"},"type":"mf.zero.meta.StringAttribute","uuid":"0473595c-d512-4900-8dd4-09ffdca9706c"},{"content":{"key":"rotate"},"type":"mf.zero.meta.RealAttribute","uuid":"ca93c93c-369c-4e85-8764-2765f3f3e822"},{"content":{"key":"sessionID","value":5403.0},"type":"mf.zero.meta.RealAttribute","uuid":"ce63d178-c178-4bb7-84cb-7a65e5dc7865"},{"content":{"key":"shape","value":"oval"},"type":"mf.zero.meta.StringAttribute","uuid":"d1c8d29a-6fef-4eae-a86a-28a3518fc69b"},{"content":{"key":"shapeRadius","value":40.0},"type":"mf.zero.meta.RealAttribute","uuid":"e235e15d-951f-4ff5-8462-e3407cccf73a"},{"content":{"key":"split","value":"none"},"type":"mf.zero.meta.StringAttribute","uuid":"13ce4592-b6a5-467d-a405-bb9541711645"},{"content":{"key":"textAlign","value":"left"},"type":"mf.zero.meta.StringAttribute","uuid":"4eea64c5-f57f-4e26-9cc0-600d58678d44"},{"content":{"key":"textLocation","value":"none"},"type":"mf.zero.meta.StringAttribute","uuid":"e89f6900-3c6a-434b-90c2-1656eb9bb9ba"},{"content":{"key":"textcolor","value":"#000000"},"type":"mf.zero.meta.StringAttribute","uuid":"9d608cf9-2c20-4b65-9fe0-793956281000"},{"content":{"key":"type","value":"reaction"},"type":"mf.zero.meta.StringAttribute","uuid":"db23812b-fc68-468e-afa1-deb253c5419a"},{"content":{"key":"unused","value":"false"},"type":"mf.zero.meta.StringAttribute","uuid":"c67183c6-9ef6-4fcb-90ff-53acf2d8077c"},{"content":{"key":"uuid","value":"08e7a0f7-5660-4508-a8fa-c9acaa6bc0d2"},"type":"mf.zero.meta.StringAttribute","uuid":"acf6d99b-0aa8-4a0e-8509-6a15171b126d"},{"content":{"key":"visible","value":"true"},"type":"mf.zero.meta.StringAttribute","uuid":"91585507-bd08-4412-bb7e-b70272157cbb"},{"content":{"key":"zIndex","value":1.0},"type":"mf.zero.meta.RealAttribute","uuid":"c68bfea4-8548-4e60-83c2-698ede62090b"}]},"type":"mf.zero.meta.AttributeMap","uuid":"1c869b4d-476c-42ef-8cfb-caf50fca5456"},"dContained":[],"inConnections":[{"type":"diagram.editor.model.Connection","uuid":"c50fbb2f-433a-4b7d-bb7e-cc1d5587b7d2"}],"outConnections":[{"type":"diagram.editor.model.Connection","uuid":"a73f55ad-fd3e-4a77-883c-ed543de988d3"},{"type":"diagram.editor.model.Connection","uuid":"d918e763-67ff-454c-970a-65ef55027ac8"}],"ports":[],"position":"1551,1222","properties":[],"size":"0,0,15,15","subDiagram":null,"syntaxElement":null,"title":"re_adc_8a_2b_linker_cleavage","type":"reaction"},"type":"diagram.editor.model.Entity","uuid":"2f5feeea-430f-40d3-a4ac-46b69f5386b9"},{"content":{"attributes":{"content":{"attributes":[{"content":{"key":"active","value":"false"},"type":"mf.zero.meta.StringAttribute","uuid":"c020ae27-14bd-40ab-909b-69256ff76b06"},{"content":{"key":"annotation"},"type":"mf.zero.meta.StringAttribute","uuid":"0ca412be-e74b-4b15-9c93-d0e6aefb4b7d"},{"content":{"key":"autoResizeBlock","value":"false"},"type":"mf.zero.meta.StringAttribute","uuid":"62c8edde-b927-4bbd-9b59-66be866a6362"},{"content":{"key":"boundaryCondition","value":"false"},"type":"mf.zero.meta.StringAttribute","uuid":"6be5b66d-b3bf-4e19-96c4-98c62815aa36"},{"content":{"key":"cloneIndex","value":1.0},"type":"mf.zero.meta.RealAttribute","uuid":"72e48b49-6e8d-4f91-8cff-8b5eb3a615e3"},{"content":{"key":"cloned","value":"false"},"type":"mf.zero.meta.StringAttribute","uuid":"4d3d7847-42ac-483c-b0dd-aad6c42908c4"},{"content":{"key":"constant","value":"false"},"type":"mf.zero.meta.StringAttribute","uuid":"d2961011-34d5-48a2-872d-b9a541e32ae5"},{"content":{"key":"dosed","value":"false"},"type":"mf.zero.meta.StringAttribute","uuid":"73466918-3e6f-4c39-a562-c5b8d8d51b26"},{"content":{"key":"dosedDisabled","value":"false"},"type":"mf.zero.meta.StringAttribute","uuid":"c605a69d-8f82-4860-ba11-c31f198bd3f0"},{"content":{"key":"edgecolor","value":"#7a7a7a"},"type":"mf.zero.meta.StringAttribute","uuid":"6d7184fa-2c16-4b28-8d4e-ed9485d4c90d"},{"content":{"key":"error","value":"false"},"type":"mf.zero.meta.StringAttribute","uuid":"921761c4-2c05-40da-86a6-9496436de429"},{"content":{"key":"event","value":"false"},"type":"mf.zero.meta.StringAttribute","uuid":"4f1c6adf-e59c-42ad-bf02-6e716202792e"},{"content":{"key":"facecolor","value":"#f4cc60"},"type":"mf.zero.meta.StringAttribute","uuid":"1fdf500a-8b9e-4bbc-bf2b-a681b3d84d64"},{"content":{"key":"fade","value":"none"},"type":"mf.zero.meta.StringAttribute","uuid":"a896cb68-2c5c-44b5-bead-d2122aef8fe6"},{"content":{"key":"fontFamily","value":"Arial"},"type":"mf.zero.meta.StringAttribute","uuid":"1132593b-b2e6-49a4-8d37-68d5876b3cc1"},{"content":{"key":"fontSize","value":14.0},"type":"mf.zero.meta.RealAttribute","uuid":"3517856c-f5a6-4b46-98e8-70c2b68f2a1c"},{"content":{"key":"fontWeight","value":"plain"},"type":"mf.zero.meta.StringAttribute","uuid":"2f03d923-8157-4662-a977-d6cf4a25d8cb"},{"content":{"key":"imageData"},"type":"mf.zero.meta.StringAttribute","uuid":"9884b5a9-c60f-4ea1-ba63-e79c7c4b3214"},{"content":{"key":"initialAssignment","value":"false"},"type":"mf.zero.meta.StringAttribute","uuid":"8835a4a3-e132-4f9b-b728-3a0eb083d09e"},{"content":{"key":"lines","value":"hide"},"type":"mf.zero.meta.StringAttribute","uuid":"da3ec339-54cf-4e04-939a-dbd7e64556dc"},{"content":{"key":"name","value":"re_adc_8a_2b_deactivation"},"type":"mf.zero.meta.StringAttribute","uuid":"0b2b05cf-9481-45ed-9400-252267691c34"},{"content":{"key":"parentSessionID","value":3575.0},"type":"mf.zero.meta.RealAttribute","uuid":"2267acca-882a-45ce-bab5-22830c5c0997"},{"content":{"key":"pin","value":"false"},"type":"mf.zero.meta.StringAttribute","uuid":"453866a7-813a-4153-9246-f4e9a99722a5"},{"content":{"key":"plot","value":"false"},"type":"mf.zero.meta.StringAttribute","uuid":"a3d361e4-26c5-49f4-9866-af83309426b6"},{"content":{"key":"repeatAssignment","value":"false"},"type":"mf.zero.meta.StringAttribute","uuid":"599e77e2-2353-496e-9a84-eb4d5e403d1d"},{"content":{"key":"reversible","value":"false"},"type":"mf.zero.meta.StringAttribute","uuid":"2335e83a-bf4d-4150-9635-315ff0abda4f"},{"content":{"key":"rotate"},"type":"mf.zero.meta.RealAttribute","uuid":"15f35309-5204-4ef7-b1d2-de7d0fcc895b"},{"content":{"key":"sessionID","value":5401.0},"type":"mf.zero.meta.RealAttribute","uuid":"9b2e6e59-bc06-4e06-8f16-c27629a59307"},{"content":{"key":"shape","value":"oval"},"type":"mf.zero.meta.StringAttribute","uuid":"c3b16371-1d0c-4403-ba4f-b43e9b11e035"},{"content":{"key":"shapeRadius","value":40.0},"type":"mf.zero.meta.RealAttribute","uuid":"fcf44fb5-b2f1-45fc-b0e0-9d126ac020f3"},{"content":{"key":"split","value":"none"},"type":"mf.zero.meta.StringAttribute","uuid":"b1b1d4dc-952a-48c4-a74a-7dd4194bc70b"},{"content":{"key":"textAlign","value":"left"},"type":"mf.zero.meta.StringAttribute","uuid":"93eb2fb9-79f7-4da9-82dc-8c89d11c3887"},{"content":{"key":"textLocation","value":"none"},"type":"mf.zero.meta.StringAttribute","uuid":"c360b242-ad43-46e0-9c48-68bc7e2ebcf3"},{"content":{"key":"textcolor","value":"#000000"},"type":"mf.zero.meta.StringAttribute","uuid":"b97e1eaa-4b09-458e-9f3e-6ad0f967323e"},{"content":{"key":"type","value":"reaction"},"type":"mf.zero.meta.StringAttribute","uuid":"2fd83ad3-58f2-4537-8219-17162c1161fd"},{"content":{"key":"unused","value":"false"},"type":"mf.zero.meta.StringAttribute","uuid":"6f6b55f0-5004-4a20-998c-cf2562e30303"},{"content":{"key":"uuid","value":"cae3c303-3c57-4092-a10c-431ca2afd687"},"type":"mf.zero.meta.StringAttribute","uuid":"92191b39-5bb1-4ac8-8dd2-eb821e9286cc"},{"content":{"key":"visible","value":"true"},"type":"mf.zero.meta.StringAttribute","uuid":"e40b8f0e-fb4d-48be-863f-1dfe1a5281b8"},{"content":{"key":"zIndex","value":1.0},"type":"mf.zero.meta.RealAttribute","uuid":"8c6da1dc-c3f8-47a3-8e89-50f9ea377756"}]},"type":"mf.zero.meta.AttributeMap","uuid":"192fda11-9040-4ea9-aa3e-0a358dbba712"},"dContained":[],"inConnections":[{"type":"diagram.editor.model.Connection","uuid":"8caac2d5-de7a-4ec7-91fa-e86c97367609"}],"outConnections":[{"type":"diagram.editor.model.Connection","uuid":"d4ee12ec-9ac0-49e6-9575-9e3176434207"}],"ports":[],"position":"1460,1225","properties":[],"size":"0,0,15,15","subDiagram":null,"syntaxElement":null,"title":"re_adc_8a_2b_deactivation","type":"reaction"},"type":"diagram.editor.model.Entity","uuid":"1590022a-12dc-452f-9efa-7a6e0588e6ed"},{"content":{"attributes":{"content":{"attributes":[{"content":{"key":"active","value":"false"},"type":"mf.zero.meta.StringAttribute","uuid":"1ebb8258-3fa7-484d-b424-dd15948146f6"},{"content":{"key":"annotation"},"type":"mf.zero.meta.StringAttribute","uuid":"e675765b-23b5-4b61-9cea-37b70291cf2d"},{"content":{"key":"autoResizeBlock","value":"false"},"type":"mf.zero.meta.StringAttribute","uuid":"e5db9572-24fd-49e2-a841-b6828ce76ea3"},{"content":{"key":"boundaryCondition","value":"false"},"type":"mf.zero.meta.StringAttribute","uuid":"adc83cbd-a476-45da-bd47-818e7dac4536"},{"content":{"key":"cloneIndex","value":1.0},"type":"mf.zero.meta.RealAttribute","uuid":"99429930-ee7f-49a3-a4a8-3d8f484b0271"},{"content":{"key":"cloned","value":"false"},"type":"mf.zero.meta.StringAttribute","uuid":"d1732c69-b0ac-496b-bcb8-7a4e376e6875"},{"content":{"key":"constant","value":"false"},"type":"mf.zero.meta.StringAttribute","uuid":"cc96ba4d-fcce-4b8c-9637-9dee29f552fd"},{"content":{"key":"dosed","value":"false"},"type":"mf.zero.meta.StringAttribute","uuid":"2ded0197-6da4-4f95-a3b4-b01084ac2462"},{"content":{"key":"dosedDisabled","value":"false"},"type":"mf.zero.meta.StringAttribute","uuid":"d343ed34-2001-4b19-8e25-9ad3d7979ad6"},{"content":{"key":"edgecolor","value":"#7a7a7a"},"type":"mf.zero.meta.StringAttribute","uuid":"c99886e3-b976-468b-a1e7-064b889186e9"},{"content":{"key":"error","value":"false"},"type":"mf.zero.meta.StringAttribute","uuid":"4e019546-3467-4861-8bec-a42b25c3dca4"},{"content":{"key":"event","value":"false"},"type":"mf.zero.meta.StringAttribute","uuid":"cc7bc58b-d3a9-4caa-94a1-07a2696a1f83"},{"content":{"key":"facecolor","value":"#f4cc60"},"type":"mf.zero.meta.StringAttribute","uuid":"1a933076-6ed7-4390-9b53-f1f820d6aedb"},{"content":{"key":"fade","value":"none"},"type":"mf.zero.meta.StringAttribute","uuid":"07644993-fb3b-408b-bc1e-436a9ae21fe7"},{"content":{"key":"fontFamily","value":"Arial"},"type":"mf.zero.meta.StringAttribute","uuid":"bb86e980-fa5f-4ca5-a3c9-c4b0341fa553"},{"content":{"key":"fontSize","value":14.0},"type":"mf.zero.meta.RealAttribute","uuid":"ffac5c70-954c-4565-a34d-811835c33a5c"},{"content":{"key":"fontWeight","value":"plain"},"type":"mf.zero.meta.StringAttribute","uuid":"f617e987-76a9-4c3e-bc37-5750ab1f1d3c"},{"content":{"key":"imageData"},"type":"mf.zero.meta.StringAttribute","uuid":"7ff9f867-6210-47fa-8556-bd75f61a979f"},{"content":{"key":"initialAssignment","value":"false"},"type":"mf.zero.meta.StringAttribute","uuid":"c25d31a8-16f4-467c-986f-b5c32f5c1838"},{"content":{"key":"lines","value":"hide"},"type":"mf.zero.meta.StringAttribute","uuid":"4369a4d1-8dd2-464e-94e4-2b98fb2fa392"},{"content":{"key":"name","value":"re_adc_8a_1b_shed_binding_p1"},"type":"mf.zero.meta.StringAttribute","uuid":"70256f3b-0500-4985-9f74-42f640981a4a"},{"content":{"key":"parentSessionID","value":3575.0},"type":"mf.zero.meta.RealAttribute","uuid":"e0f2ca61-c65f-482a-8a14-1b9d0ddf98c1"},{"content":{"key":"pin","value":"false"},"type":"mf.zero.meta.StringAttribute","uuid":"03a4f936-56ea-4c2e-87dd-ab168bc456fb"},{"content":{"key":"plot","value":"false"},"type":"mf.zero.meta.StringAttribute","uuid":"40597ad9-2df9-4669-b5e6-fae816e15849"},{"content":{"key":"repeatAssignment","value":"false"},"type":"mf.zero.meta.StringAttribute","uuid":"d6de1fb1-1dcd-4cf0-a81d-77b5b3ada826"},{"content":{"key":"reversible","value":"true"},"type":"mf.zero.meta.StringAttribute","uuid":"225d222e-a03c-4443-86f7-1aac799f9170"},{"content":{"key":"rotate"},"type":"mf.zero.meta.RealAttribute","uuid":"233aa41b-b1fa-4466-be33-909e50c7a30d"},{"content":{"key":"sessionID","value":5399.0},"type":"mf.zero.meta.RealAttribute","uuid":"be8dec35-e0c7-4ff1-b598-093019609f27"},{"content":{"key":"shape","value":"oval"},"type":"mf.zero.meta.StringAttribute","uuid":"e35cd37a-45c0-4f57-a760-e05ccbd28bb3"},{"content":{"key":"shapeRadius","value":40.0},"type":"mf.zero.meta.RealAttribute","uuid":"8b88c070-6d5f-4983-bb7a-32f4be91f68f"},{"content":{"key":"split","value":"none"},"type":"mf.zero.meta.StringAttribute","uuid":"4d6a1d84-6b49-4da6-9d5b-95a15a44118e"},{"content":{"key":"textAlign","value":"left"},"type":"mf.zero.meta.StringAttribute","uuid":"2b8a0e11-8c87-4135-8d86-b2664c6bfb27"},{"content":{"key":"textLocation","value":"none"},"type":"mf.zero.meta.StringAttribute","uuid":"05391697-f1e7-43de-a20c-c8613d2991f5"},{"content":{"key":"textcolor","value":"#000000"},"type":"mf.zero.meta.StringAttribute","uuid":"5b4bcd8f-c9af-483d-8c01-0c868ac42735"},{"content":{"key":"type","value":"reaction"},"type":"mf.zero.meta.StringAttribute","uuid":"a91289d1-2831-404b-96a0-45a46618a383"},{"content":{"key":"unused","value":"false"},"type":"mf.zero.meta.StringAttribute","uuid":"c2820f4c-c27a-4a0c-81fc-39c27436e6dc"},{"content":{"key":"uuid","value":"820b288d-09eb-499d-a627-96e2481ab939"},"type":"mf.zero.meta.StringAttribute","uuid":"e94cc89d-4cc8-491a-b754-b9c4bae8b4b2"},{"content":{"key":"visible","value":"true"},"type":"mf.zero.meta.StringAttribute","uuid":"63d17565-f12b-46d1-88bb-b8b939d5eb0b"},{"content":{"key":"zIndex","value":1.0},"type":"mf.zero.meta.RealAttribute","uuid":"572e0778-c465-4a1e-9d56-4c45fc30b7c4"}]},"type":"mf.zero.meta.AttributeMap","uuid":"a702642c-d0f8-4a48-870e-d7203f20c724"},"dContained":[],"inConnections":[{"type":"diagram.editor.model.Connection","uuid":"0586c6c3-5764-4891-8853-c8b36ea09d46"},{"type":"diagram.editor.model.Connection","uuid":"0677afeb-3dc7-47a2-8129-e16d86069591"}],"outConnections":[{"type":"diagram.editor.model.Connection","uuid":"b7c49b6d-0237-4305-bdde-4afab1d98a38"}],"ports":[],"position":"1344,1168","properties":[],"size":"0,0,15,15","subDiagram":null,"syntaxElement":null,"title":"re_adc_8a_1b_shed_binding_p1","type":"reaction"},"type":"diagram.editor.model.Entity","uuid":"dae8365c-8f74-4fc8-b83c-66858a6d6f59"},{"content":{"attributes":{"content":{"attributes":[{"content":{"key":"active","value":"false"},"type":"mf.zero.meta.StringAttribute","uuid":"78c60eb9-dbfa-489a-8537-9c576f0cd37b"},{"content":{"key":"annotation"},"type":"mf.zero.meta.StringAttribute","uuid":"18c3fe4e-cdec-4559-9551-a4d4758390c7"},{"content":{"key":"autoResizeBlock","value":"false"},"type":"mf.zero.meta.StringAttribute","uuid":"5c8c4310-176f-4559-8114-d4c425e4030a"},{"content":{"key":"boundaryCondition","value":"false"},"type":"mf.zero.meta.StringAttribute","uuid":"313c7151-aebf-47d8-b5c2-008766cfafc8"},{"content":{"key":"cloneIndex","value":1.0},"type":"mf.zero.meta.RealAttribute","uuid":"43cd11be-2352-4ebf-a31c-7a2f576d7acd"},{"content":{"key":"cloned","value":"false"},"type":"mf.zero.meta.StringAttribute","uuid":"afcc4ebb-1e88-408e-96ee-d91a5a88962e"},{"content":{"key":"constant","value":"false"},"type":"mf.zero.meta.StringAttribute","uuid":"6e147672-bf32-447a-9ec9-a1cdeb71689c"},{"content":{"key":"dosed","value":"false"},"type":"mf.zero.meta.StringAttribute","uuid":"c2a45bc0-d2c1-4c6a-92ac-66791c889a2a"},{"content":{"key":"dosedDisabled","value":"false"},"type":"mf.zero.meta.StringAttribute","uuid":"f48fe372-7e93-4ce9-b1af-35405115e794"},{"content":{"key":"edgecolor","value":"#7a7a7a"},"type":"mf.zero.meta.StringAttribute","uuid":"5817de04-5452-45dd-8932-c79c2e675041"},{"content":{"key":"error","value":"false"},"type":"mf.zero.meta.StringAttribute","uuid":"8f662393-9f98-430a-9ede-240ab890c5ca"},{"content":{"key":"event","value":"false"},"type":"mf.zero.meta.StringAttribute","uuid":"c19d650d-5767-4473-a1fa-fb6664a9651b"},{"content":{"key":"facecolor","value":"#f4cc60"},"type":"mf.zero.meta.StringAttribute","uuid":"192e1e0f-01eb-4caa-a302-e59ac0842849"},{"content":{"key":"fade","value":"none"},"type":"mf.zero.meta.StringAttribute","uuid":"3b58b870-299f-4a11-97ff-a6c1d9b54d6b"},{"content":{"key":"fontFamily","value":"Arial"},"type":"mf.zero.meta.StringAttribute","uuid":"3ea057bd-79b6-43e6-94d2-17e9103d204f"},{"content":{"key":"fontSize","value":14.0},"type":"mf.zero.meta.RealAttribute","uuid":"a1a3a431-915a-44fa-b466-cab4f4656f70"},{"content":{"key":"fontWeight","value":"plain"},"type":"mf.zero.meta.StringAttribute","uuid":"5fb71779-bc74-42a1-9f3a-4de4867dd0a6"},{"content":{"key":"imageData"},"type":"mf.zero.meta.StringAttribute","uuid":"22b88286-d820-4184-8066-e928e063472e"},{"content":{"key":"initialAssignment","value":"false"},"type":"mf.zero.meta.StringAttribute","uuid":"47828317-8e05-4dfd-8f7f-fa42f2731ebd"},{"content":{"key":"lines","value":"hide"},"type":"mf.zero.meta.StringAttribute","uuid":"b843de33-43be-475f-b57c-bc6aa6288eb6"},{"content":{"key":"name","value":"re_adc_8a_1b_deactivation"},"type":"mf.zero.meta.StringAttribute","uuid":"4e84c8ec-ad6d-43aa-b82f-f2aef9383bc4"},{"content":{"key":"parentSessionID","value":3575.0},"type":"mf.zero.meta.RealAttribute","uuid":"1eefba5f-6649-4575-a74a-1cbb8f320d50"},{"content":{"key":"pin","value":"false"},"type":"mf.zero.meta.StringAttribute","uuid":"9b93dab0-4bb2-4fad-84f4-e5eafbd0b311"},{"content":{"key":"plot","value":"false"},"type":"mf.zero.meta.StringAttribute","uuid":"4ae79c69-f2fa-4034-9c1b-f45814bc086c"},{"content":{"key":"repeatAssignment","value":"false"},"type":"mf.zero.meta.StringAttribute","uuid":"f64dea06-af6e-465a-a2d9-708c33c03109"},{"content":{"key":"reversible","value":"false"},"type":"mf.zero.meta.StringAttribute","uuid":"97eb0955-3b8b-44bf-ac31-3b36e22818cf"},{"content":{"key":"rotate"},"type":"mf.zero.meta.RealAttribute","uuid":"f07cd659-4c72-41cd-8607-96f7d47e20b6"},{"content":{"key":"sessionID","value":5397.0},"type":"mf.zero.meta.RealAttribute","uuid":"02aeaf32-6561-47b6-b6e4-2f61d0e958b7"},{"content":{"key":"shape","value":"oval"},"type":"mf.zero.meta.StringAttribute","uuid":"bc4e3599-019b-47f5-90b2-4e29a7077e4f"},{"content":{"key":"shapeRadius","value":40.0},"type":"mf.zero.meta.RealAttribute","uuid":"bb71e002-0286-4bb6-9dad-a1deb36b16e0"},{"content":{"key":"split","value":"none"},"type":"mf.zero.meta.StringAttribute","uuid":"827caff0-d477-4a6e-8781-878771ff5a87"},{"content":{"key":"textAlign","value":"left"},"type":"mf.zero.meta.StringAttribute","uuid":"0bbbc6fa-4478-49c6-9fcd-0eac947c36b7"},{"content":{"key":"textLocation","value":"none"},"type":"mf.zero.meta.StringAttribute","uuid":"fae3a135-586f-46da-9780-0b25e6d0f386"},{"content":{"key":"textcolor","value":"#000000"},"type":"mf.zero.meta.StringAttribute","uuid":"cd0f3c05-1401-40c5-a2d1-4d7276d628b4"},{"content":{"key":"type","value":"reaction"},"type":"mf.zero.meta.StringAttribute","uuid":"c02ad19b-c66d-4c24-a6a0-c46d3570b7fe"},{"content":{"key":"unused","value":"false"},"type":"mf.zero.meta.StringAttribute","uuid":"2b089f54-335c-4b9c-89fd-f713529c949a"},{"content":{"key":"uuid","value":"b0290a1c-f9b8-40c5-a814-69a23b3de592"},"type":"mf.zero.meta.StringAttribute","uuid":"e07c1c17-859f-49ce-bc62-7dfea86060da"},{"content":{"key":"visible","value":"true"},"type":"mf.zero.meta.StringAttribute","uuid":"e5670957-8780-4714-a394-6c7548b8951c"},{"content":{"key":"zIndex","value":1.0},"type":"mf.zero.meta.RealAttribute","uuid":"111e1469-bf66-495e-8db5-16437f2da8e0"}]},"type":"mf.zero.meta.AttributeMap","uuid":"35d5ffe5-b8fc-47e6-b0eb-73e3b164c142"},"dContained":[],"inConnections":[{"type":"diagram.editor.model.Connection","uuid":"aa764b7b-5018-4550-b815-2964f311804e"}],"outConnections":[{"type":"diagram.editor.model.Connection","uuid":"73471fd5-04f9-457c-bec0-be0ba3c303b3"}],"ports":[],"position":"476,1228","properties":[],"size":"0,0,15,15","subDiagram":null,"syntaxElement":null,"title":"re_adc_8a_1b_deactivation","type":"reaction"},"type":"diagram.editor.model.Entity","uuid":"f68bd008-c661-4498-9a65-8150261661b0"},{"content":{"attributes":{"content":{"attributes":[{"content":{"key":"active","value":"false"},"type":"mf.zero.meta.StringAttribute","uuid":"1ef8f139-13d9-48a8-98e1-ce7665fb8d81"},{"content":{"key":"annotation"},"type":"mf.zero.meta.StringAttribute","uuid":"c92e887f-353a-4156-98ec-38c502d3f101"},{"content":{"key":"autoResizeBlock","value":"false"},"type":"mf.zero.meta.StringAttribute","uuid":"e583b240-db4f-49ff-beef-92b197270dfd"},{"content":{"key":"boundaryCondition","value":"false"},"type":"mf.zero.meta.StringAttribute","uuid":"3b0f8666-2d9e-46f1-8a45-dd7f4f0ec4fc"},{"content":{"key":"cloneIndex","value":1.0},"type":"mf.zero.meta.RealAttribute","uuid":"71ec4dc6-d317-4e92-85e7-fd2bfe16c0d1"},{"content":{"key":"cloned","value":"false"},"type":"mf.zero.meta.StringAttribute","uuid":"b41579a2-f3d3-4a65-9596-739908ab75f2"},{"content":{"key":"constant","value":"false"},"type":"mf.zero.meta.StringAttribute","uuid":"d3c1ed4a-b68e-4e39-a40c-e01f7fafb8f3"},{"content":{"key":"dosed","value":"false"},"type":"mf.zero.meta.StringAttribute","uuid":"d09459a6-fdf9-43ec-bb54-9318ddca9eb2"},{"content":{"key":"dosedDisabled","value":"false"},"type":"mf.zero.meta.StringAttribute","uuid":"dd67ff8b-10fa-4815-82ce-e9dc05ed62ac"},{"content":{"key":"edgecolor","value":"#7a7a7a"},"type":"mf.zero.meta.StringAttribute","uuid":"2fb6fa89-2c6a-4900-9498-b10c157000bd"},{"content":{"key":"error","value":"false"},"type":"mf.zero.meta.StringAttribute","uuid":"fee0e4cc-6ef7-48c6-b1d1-4bcbcae007c0"},{"content":{"key":"event","value":"false"},"type":"mf.zero.meta.StringAttribute","uuid":"64ec505b-7855-4b2c-8589-63db54302f98"},{"content":{"key":"facecolor","value":"#f4cc60"},"type":"mf.zero.meta.StringAttribute","uuid":"5ffae61e-ae2b-4e3b-9117-1d1068141d65"},{"content":{"key":"fade","value":"none"},"type":"mf.zero.meta.StringAttribute","uuid":"f221be98-e5c9-404e-9fc8-d8b4d48454da"},{"content":{"key":"fontFamily","value":"Arial"},"type":"mf.zero.meta.StringAttribute","uuid":"f9323905-73ce-40a2-9ba1-c4abca3f306c"},{"content":{"key":"fontSize","value":14.0},"type":"mf.zero.meta.RealAttribute","uuid":"b70d3f9f-9254-4fe4-8eca-7cb735a9bd29"},{"content":{"key":"fontWeight","value":"plain"},"type":"mf.zero.meta.StringAttribute","uuid":"012a0ef5-c17b-46cd-a404-94993921cb10"},{"content":{"key":"imageData"},"type":"mf.zero.meta.StringAttribute","uuid":"4772da9d-9d2f-409c-90dc-6c03f6545eee"},{"content":{"key":"initialAssignment","value":"false"},"type":"mf.zero.meta.StringAttribute","uuid":"b52bd297-9676-4ccb-a416-7cff4f7eac77"},{"content":{"key":"lines","value":"hide"},"type":"mf.zero.meta.StringAttribute","uuid":"cf080c06-0f7a-4352-86e9-68b4a4a7f3db"},{"content":{"key":"name","value":"re_adc_8a_1b_linker_cleavage"},"type":"mf.zero.meta.StringAttribute","uuid":"c72fb09a-cc0e-4872-bb94-4f0deb30f662"},{"content":{"key":"parentSessionID","value":3575.0},"type":"mf.zero.meta.RealAttribute","uuid":"b5a2377e-5ba2-4699-b2e1-ae4a1fbedc29"},{"content":{"key":"pin","value":"false"},"type":"mf.zero.meta.StringAttribute","uuid":"3c6af24f-c44a-4cd1-9d6b-4efd46b77a14"},{"content":{"key":"plot","value":"false"},"type":"mf.zero.meta.StringAttribute","uuid":"a8996d1b-5166-4dbb-a74a-c3cfd7b376e4"},{"content":{"key":"repeatAssignment","value":"false"},"type":"mf.zero.meta.StringAttribute","uuid":"c74acfce-9f42-4473-96ba-50ae6dc33625"},{"content":{"key":"reversible","value":"false"},"type":"mf.zero.meta.StringAttribute","uuid":"0568c4da-4ff5-483a-a623-d42067fc1f3c"},{"content":{"key":"rotate"},"type":"mf.zero.meta.RealAttribute","uuid":"00cd603b-1c41-44cc-a5ac-bb10149a3c4e"},{"content":{"key":"sessionID","value":5395.0},"type":"mf.zero.meta.RealAttribute","uuid":"cc2f36fe-ff78-490e-831b-95627f907779"},{"content":{"key":"shape","value":"oval"},"type":"mf.zero.meta.StringAttribute","uuid":"e6403b67-cc75-4fe0-8577-914ecefba82d"},{"content":{"key":"shapeRadius","value":40.0},"type":"mf.zero.meta.RealAttribute","uuid":"caf4b88e-73df-482b-8120-34e97009acb5"},{"content":{"key":"split","value":"none"},"type":"mf.zero.meta.StringAttribute","uuid":"7f04df20-635e-49cb-b12c-fbff51bb4e58"},{"content":{"key":"textAlign","value":"left"},"type":"mf.zero.meta.StringAttribute","uuid":"703fe186-cf73-4545-ac25-5b407fcaeb59"},{"content":{"key":"textLocation","value":"none"},"type":"mf.zero.meta.StringAttribute","uuid":"f3b24901-09a5-4859-af36-56b9cd7218b0"},{"content":{"key":"textcolor","value":"#000000"},"type":"mf.zero.meta.StringAttribute","uuid":"ef038947-2bb2-415a-9c32-1523b3f3c17f"},{"content":{"key":"type","value":"reaction"},"type":"mf.zero.meta.StringAttribute","uuid":"e9c7b20c-8cb2-4d5e-9276-421853eece52"},{"content":{"key":"unused","value":"false"},"type":"mf.zero.meta.StringAttribute","uuid":"f2497da0-fcac-471e-82a6-2c38aaff3eb1"},{"content":{"key":"uuid","value":"3d1ece7a-67f4-4023-ab3a-2fc5b5fb3e60"},"type":"mf.zero.meta.StringAttribute","uuid":"182093d5-03b6-46bf-9408-717e6828fb95"},{"content":{"key":"visible","value":"true"},"type":"mf.zero.meta.StringAttribute","uuid":"41cfb67d-9e4f-4266-8334-17237dc69a1d"},{"content":{"key":"zIndex","value":1.0},"type":"mf.zero.meta.RealAttribute","uuid":"27d731a9-c90e-41c6-b0b1-ee96893797f8"}]},"type":"mf.zero.meta.AttributeMap","uuid":"c3a89c4b-fd67-4db9-ad09-4e318fcb16df"},"dContained":[],"inConnections":[{"type":"diagram.editor.model.Connection","uuid":"c71d80f2-9421-4cba-82c4-fc22a3c83631"}],"outConnections":[{"type":"diagram.editor.model.Connection","uuid":"f1c06948-4f46-4c86-ab28-98dfaef9fab8"},{"type":"diagram.editor.model.Connection","uuid":"89cc257d-b458-441c-afc3-6eecc191c1b6"}],"ports":[],"position":"697,1228","properties":[],"size":"0,0,15,15","subDiagram":null,"syntaxElement":null,"title":"re_adc_8a_1b_linker_cleavage","type":"reaction"},"type":"diagram.editor.model.Entity","uuid":"ea04ba8d-5256-4c34-9657-a2548e5ad7e5"},{"content":{"attributes":{"content":{"attributes":[{"content":{"key":"active","value":"false"},"type":"mf.zero.meta.StringAttribute","uuid":"174993c9-2018-4fda-95dd-1ac58dd50a62"},{"content":{"key":"annotation"},"type":"mf.zero.meta.StringAttribute","uuid":"7d28d8cd-745e-4186-8008-93b071b51db7"},{"content":{"key":"autoResizeBlock","value":"false"},"type":"mf.zero.meta.StringAttribute","uuid":"12f67b9c-3d9b-4491-9983-83df81cc3c92"},{"content":{"key":"boundaryCondition","value":"false"},"type":"mf.zero.meta.StringAttribute","uuid":"d7556181-4569-40df-a9d9-7aa046b9efbd"},{"content":{"key":"cloneIndex","value":1.0},"type":"mf.zero.meta.RealAttribute","uuid":"f3cbf40a-f90e-4feb-b117-7c22430f010b"},{"content":{"key":"cloned","value":"false"},"type":"mf.zero.meta.StringAttribute","uuid":"cdc3c1d8-7dc3-407c-826e-bbfb31b98ac8"},{"content":{"key":"constant","value":"false"},"type":"mf.zero.meta.StringAttribute","uuid":"14e82451-072e-47d1-81eb-c27bbc5eb2f4"},{"content":{"key":"dosed","value":"false"},"type":"mf.zero.meta.StringAttribute","uuid":"7fcbfbef-706d-41df-876a-78dd8de8258a"},{"content":{"key":"dosedDisabled","value":"false"},"type":"mf.zero.meta.StringAttribute","uuid":"edf42670-a4b0-40ae-b605-eca21921edde"},{"content":{"key":"edgecolor","value":"#7a7a7a"},"type":"mf.zero.meta.StringAttribute","uuid":"cc6299c0-72ac-433b-98ff-70a9e1038724"},{"content":{"key":"error","value":"false"},"type":"mf.zero.meta.StringAttribute","uuid":"0bbc24bf-e6b5-40fd-8e50-9bd9a5456926"},{"content":{"key":"event","value":"false"},"type":"mf.zero.meta.StringAttribute","uuid":"7d0d487e-22b9-4b22-9bd7-c44ecdb93da9"},{"content":{"key":"facecolor","value":"#f4cc60"},"type":"mf.zero.meta.StringAttribute","uuid":"0259a991-5b5f-4979-a4c1-0ec668d0ad29"},{"content":{"key":"fade","value":"none"},"type":"mf.zero.meta.StringAttribute","uuid":"4fa6fa5d-6346-440a-ad85-16a7a077b0bd"},{"content":{"key":"fontFamily","value":"Arial"},"type":"mf.zero.meta.StringAttribute","uuid":"6d299d22-3e7e-4ec2-8f18-a075090aa3d6"},{"content":{"key":"fontSize","value":14.0},"type":"mf.zero.meta.RealAttribute","uuid":"7ed5a1ed-f4bf-4601-b304-6f6608b90875"},{"content":{"key":"fontWeight","value":"plain"},"type":"mf.zero.meta.StringAttribute","uuid":"e0e82d7f-5c36-46e1-8123-c4e99bd855f8"},{"content":{"key":"imageData"},"type":"mf.zero.meta.StringAttribute","uuid":"bc34f129-efa4-49ec-98f1-c9054fda4ca9"},{"content":{"key":"initialAssignment","value":"false"},"type":"mf.zero.meta.StringAttribute","uuid":"62ea6b74-c890-467b-ac2b-cccfdae59216"},{"content":{"key":"lines","value":"hide"},"type":"mf.zero.meta.StringAttribute","uuid":"72bb65e9-1ad6-41cd-a820-3a7842e11abd"},{"content":{"key":"name","value":"re_adc_8a_1b_clearance_to_payload_p1"},"type":"mf.zero.meta.StringAttribute","uuid":"7647152a-e28c-4c6c-8105-b69dba5cb9b4"},{"content":{"key":"parentSessionID","value":3575.0},"type":"mf.zero.meta.RealAttribute","uuid":"3f82383b-1086-4463-9ccb-25d2e22345ef"},{"content":{"key":"pin","value":"false"},"type":"mf.zero.meta.StringAttribute","uuid":"92976141-e52d-445d-906f-09e7c6e909ca"},{"content":{"key":"plot","value":"false"},"type":"mf.zero.meta.StringAttribute","uuid":"dbcb6472-09b4-40ce-945c-ee0c44e94892"},{"content":{"key":"repeatAssignment","value":"false"},"type":"mf.zero.meta.StringAttribute","uuid":"82061a52-c29e-4475-8957-27d0f61cf55c"},{"content":{"key":"reversible","value":"false"},"type":"mf.zero.meta.StringAttribute","uuid":"020d28a6-61eb-4760-8af6-6680a53865e0"},{"content":{"key":"rotate"},"type":"mf.zero.meta.RealAttribute","uuid":"0b3660cc-eadb-4ed7-a8fe-225470823525"},{"content":{"key":"sessionID","value":5393.0},"type":"mf.zero.meta.RealAttribute","uuid":"e34a821f-6976-4103-8dde-be7f86dcdbc4"},{"content":{"key":"shape","value":"oval"},"type":"mf.zero.meta.StringAttribute","uuid":"68e060a7-6376-4d0b-9301-8f00ca970c27"},{"content":{"key":"shapeRadius","value":40.0},"type":"mf.zero.meta.RealAttribute","uuid":"c7597ac3-3484-41be-ba21-dda2d18f2da0"},{"content":{"key":"split","value":"none"},"type":"mf.zero.meta.StringAttribute","uuid":"180dae6b-027e-41ce-bd2a-856089c9f2c0"},{"content":{"key":"textAlign","value":"left"},"type":"mf.zero.meta.StringAttribute","uuid":"313a0864-7e0f-44c4-a050-df75cce03075"},{"content":{"key":"textLocation","value":"none"},"type":"mf.zero.meta.StringAttribute","uuid":"8ed20e11-465a-4bbc-867c-2f330ef5fa6a"},{"content":{"key":"textcolor","value":"#000000"},"type":"mf.zero.meta.StringAttribute","uuid":"f3ce80a3-bb6e-4780-96e4-e26958e1f38e"},{"content":{"key":"type","value":"reaction"},"type":"mf.zero.meta.StringAttribute","uuid":"495c3840-041d-421a-9886-fc03c3bf95df"},{"content":{"key":"unused","value":"false"},"type":"mf.zero.meta.StringAttribute","uuid":"df98720b-7c1b-49a6-85cc-26058ea295b7"},{"content":{"key":"uuid","value":"22f9ed16-f936-401e-8a7f-ae5da5ef3762"},"type":"mf.zero.meta.StringAttribute","uuid":"63664152-d388-4e63-9912-6b5cd933dc50"},{"content":{"key":"visible","value":"true"},"type":"mf.zero.meta.StringAttribute","uuid":"2152f082-d1d6-43a2-90b1-000bf1bd3603"},{"content":{"key":"zIndex","value":1.0},"type":"mf.zero.meta.RealAttribute","uuid":"d4a9ce47-18bf-4057-b2bf-be8903637e08"}]},"type":"mf.zero.meta.AttributeMap","uuid":"b8596a7c-4740-4033-be9a-79bbe7739c46"},"dContained":[],"inConnections":[{"type":"diagram.editor.model.Connection","uuid":"6243b3c1-2195-4ca9-a5d5-b9c147897853"}],"outConnections":[{"type":"diagram.editor.model.Connection","uuid":"0b6d8fc6-faf0-4365-ac4b-058802c2fa89"}],"ports":[],"position":"825,1228","properties":[],"size":"0,0,15,15","subDiagram":null,"syntaxElement":null,"title":"re_adc_8a_1b_clearance_to_payload_p1","type":"reaction"},"type":"diagram.editor.model.Entity","uuid":"b2c00345-865e-4d93-b7b8-3f91118e8ae6"},{"content":{"attributes":{"content":{"attributes":[{"content":{"key":"active","value":"false"},"type":"mf.zero.meta.StringAttribute","uuid":"08df6570-2dcd-4237-bac2-45154bad79ff"},{"content":{"key":"annotation"},"type":"mf.zero.meta.StringAttribute","uuid":"6c22159c-b818-4eda-90fc-6fda02d5c41c"},{"content":{"key":"autoResizeBlock","value":"false"},"type":"mf.zero.meta.StringAttribute","uuid":"bb07b9ab-53b6-4576-b878-3a62a08db2b9"},{"content":{"key":"boundaryCondition","value":"false"},"type":"mf.zero.meta.StringAttribute","uuid":"56b0c615-150b-453e-9759-d5dd9bc3898a"},{"content":{"key":"cloneIndex","value":1.0},"type":"mf.zero.meta.RealAttribute","uuid":"d12e5353-4441-4dd9-887b-1755f076ad28"},{"content":{"key":"cloned","value":"false"},"type":"mf.zero.meta.StringAttribute","uuid":"5b7b5dd1-176d-4549-8eef-3b5dac0c69b4"},{"content":{"key":"constant","value":"false"},"type":"mf.zero.meta.StringAttribute","uuid":"871a5f8b-1070-458e-a4c3-1c9e77b75963"},{"content":{"key":"dosed","value":"false"},"type":"mf.zero.meta.StringAttribute","uuid":"84b69c33-dd74-4f7d-ba4f-80d146231f67"},{"content":{"key":"dosedDisabled","value":"false"},"type":"mf.zero.meta.StringAttribute","uuid":"68b3e296-4254-4d41-ae61-ac1dc636b1e5"},{"content":{"key":"edgecolor","value":"#7a7a7a"},"type":"mf.zero.meta.StringAttribute","uuid":"7ebe5e62-348f-4729-9929-fbcc7d1bbf0d"},{"content":{"key":"error","value":"false"},"type":"mf.zero.meta.StringAttribute","uuid":"748968d8-8e73-4c18-a69f-2224141b5e23"},{"content":{"key":"event","value":"false"},"type":"mf.zero.meta.StringAttribute","uuid":"036a910a-8bcc-4e07-824a-1cf939d1a7a2"},{"content":{"key":"facecolor","value":"#f4cc60"},"type":"mf.zero.meta.StringAttribute","uuid":"aa0c8efc-e9e3-41da-a5ed-d39994b5f951"},{"content":{"key":"fade","value":"none"},"type":"mf.zero.meta.StringAttribute","uuid":"d427ee03-ca91-4ad9-88b7-8496b2ba421f"},{"content":{"key":"fontFamily","value":"Arial"},"type":"mf.zero.meta.StringAttribute","uuid":"98125ddc-2c04-4e08-8d4e-3bd25b8a0a23"},{"content":{"key":"fontSize","value":14.0},"type":"mf.zero.meta.RealAttribute","uuid":"3dcebb71-0b36-4f12-ae07-bbb7ea8a495e"},{"content":{"key":"fontWeight","value":"plain"},"type":"mf.zero.meta.StringAttribute","uuid":"0b396b77-470a-4977-bc08-c5d8533aaa49"},{"content":{"key":"imageData"},"type":"mf.zero.meta.StringAttribute","uuid":"c1e8d856-9d34-481e-a531-3f8dbbb6d2aa"},{"content":{"key":"initialAssignment","value":"false"},"type":"mf.zero.meta.StringAttribute","uuid":"63b532e1-9a3d-4e43-935c-5fcfe66d488b"},{"content":{"key":"lines","value":"hide"},"type":"mf.zero.meta.StringAttribute","uuid":"17941b74-fd2c-4317-948c-9766b624c51c"},{"content":{"key":"name","value":"re_adc_8a_1b_clearance_p1"},"type":"mf.zero.meta.StringAttribute","uuid":"8db71d16-bebf-437e-a76f-1d310ae35216"},{"content":{"key":"parentSessionID","value":3575.0},"type":"mf.zero.meta.RealAttribute","uuid":"367c1e8c-d676-4a28-a064-71e22e3ddaf3"},{"content":{"key":"pin","value":"false"},"type":"mf.zero.meta.StringAttribute","uuid":"a67300de-3127-4f3d-9b3f-1cdf7ccf43b0"},{"content":{"key":"plot","value":"false"},"type":"mf.zero.meta.StringAttribute","uuid":"1ac3f813-4e5c-4bf4-a4f2-c97c844c11d5"},{"content":{"key":"repeatAssignment","value":"false"},"type":"mf.zero.meta.StringAttribute","uuid":"0c50a430-b2ae-493f-aa3d-2c7df3bae539"},{"content":{"key":"reversible","value":"false"},"type":"mf.zero.meta.StringAttribute","uuid":"ef673da9-77bb-45a5-b08f-f85fa62e5c66"},{"content":{"key":"rotate"},"type":"mf.zero.meta.RealAttribute","uuid":"59952ecf-a647-40c3-a803-2646ae452ac2"},{"content":{"key":"sessionID","value":5391.0},"type":"mf.zero.meta.RealAttribute","uuid":"39af593e-2fcf-41bf-ac47-ffcb5ee07113"},{"content":{"key":"shape","value":"oval"},"type":"mf.zero.meta.StringAttribute","uuid":"072f7fa6-6b37-4b1e-8ec6-7e1d425d6d5f"},{"content":{"key":"shapeRadius","value":40.0},"type":"mf.zero.meta.RealAttribute","uuid":"0d17e883-1d62-4b94-af00-f35e59b28ecb"},{"content":{"key":"split","value":"none"},"type":"mf.zero.meta.StringAttribute","uuid":"738b28c1-999e-4c1d-96fa-5c71829791e6"},{"content":{"key":"textAlign","value":"left"},"type":"mf.zero.meta.StringAttribute","uuid":"02ac2f26-9914-4875-9a69-7ccc087e2924"},{"content":{"key":"textLocation","value":"none"},"type":"mf.zero.meta.StringAttribute","uuid":"49cf74d8-0108-480d-b7ce-593c9b53eb23"},{"content":{"key":"textcolor","value":"#000000"},"type":"mf.zero.meta.StringAttribute","uuid":"e9bf1d39-0e3b-4def-8437-70ed237a5f04"},{"content":{"key":"type","value":"reaction"},"type":"mf.zero.meta.StringAttribute","uuid":"87f98615-d74f-4d4c-950f-bcdf973de7ae"},{"content":{"key":"unused","value":"false"},"type":"mf.zero.meta.StringAttribute","uuid":"50c14006-3b8c-45cc-a73a-5a96596f9878"},{"content":{"key":"uuid","value":"0eba8cce-2339-41d7-9dc7-71fc0110e2e6"},"type":"mf.zero.meta.StringAttribute","uuid":"33a68262-9d78-4f4a-885b-ba72a4d11b95"},{"content":{"key":"visible","value":"true"},"type":"mf.zero.meta.StringAttribute","uuid":"8d5fbba2-95ee-44e4-97d5-5fb347299658"},{"content":{"key":"zIndex","value":1.0},"type":"mf.zero.meta.RealAttribute","uuid":"3283668b-e440-4382-9daf-389f3e84641b"}]},"type":"mf.zero.meta.AttributeMap","uuid":"558b9312-6667-4b51-abf6-87f2f7951c40"},"dContained":[],"inConnections":[{"type":"diagram.editor.model.Connection","uuid":"e38e447d-5194-4169-849c-370ac1b3ccfe"}],"outConnections":[],"ports":[],"position":"1029,1192","properties":[],"size":"0,0,15,15","subDiagram":null,"syntaxElement":null,"title":"re_adc_8a_1b_clearance_p1","type":"reaction"},"type":"diagram.editor.model.Entity","uuid":"0ede6336-c4ee-444c-a404-de2a51aefba3"},{"content":{"attributes":{"content":{"attributes":[{"content":{"key":"active","value":"false"},"type":"mf.zero.meta.StringAttribute","uuid":"1568827a-e3d3-4300-a52b-ed59049a560b"},{"content":{"key":"annotation"},"type":"mf.zero.meta.StringAttribute","uuid":"76ed9733-17dd-4dfd-b1cf-684c84db63fa"},{"content":{"key":"autoResizeBlock","value":"false"},"type":"mf.zero.meta.StringAttribute","uuid":"a4d0746c-267e-42b0-a487-7133d4d99759"},{"content":{"key":"boundaryCondition","value":"false"},"type":"mf.zero.meta.StringAttribute","uuid":"f718638d-6738-4d54-bfc3-a1622f49f704"},{"content":{"key":"cloneIndex","value":1.0},"type":"mf.zero.meta.RealAttribute","uuid":"b18bedcc-2b69-44af-9db7-283901a1a4cb"},{"content":{"key":"cloned","value":"false"},"type":"mf.zero.meta.StringAttribute","uuid":"dfbc7964-2f32-43d7-aaec-d54b22fd1de1"},{"content":{"key":"constant","value":"false"},"type":"mf.zero.meta.StringAttribute","uuid":"fe1a4dde-7e04-4db6-88af-0a4e84c143fc"},{"content":{"key":"dosed","value":"false"},"type":"mf.zero.meta.StringAttribute","uuid":"0e5a6886-e623-415d-b51d-cbcdd493d7fa"},{"content":{"key":"dosedDisabled","value":"false"},"type":"mf.zero.meta.StringAttribute","uuid":"6a401553-90c4-479d-8d0d-e7da2fa202da"},{"content":{"key":"edgecolor","value":"#7a7a7a"},"type":"mf.zero.meta.StringAttribute","uuid":"0dc602f2-a0cd-4df8-ae32-6a6cc6fd7dd4"},{"content":{"key":"error","value":"false"},"type":"mf.zero.meta.StringAttribute","uuid":"99f07fc2-09b8-4325-beee-58998999af7d"},{"content":{"key":"event","value":"false"},"type":"mf.zero.meta.StringAttribute","uuid":"08122146-f589-4c30-ad90-d7c011777b8a"},{"content":{"key":"facecolor","value":"#f4cc60"},"type":"mf.zero.meta.StringAttribute","uuid":"6913d691-e3c5-4162-8822-1d53217402db"},{"content":{"key":"fade","value":"none"},"type":"mf.zero.meta.StringAttribute","uuid":"d9ad7206-69cd-4f89-ace6-24a8bf4d4e52"},{"content":{"key":"fontFamily","value":"Arial"},"type":"mf.zero.meta.StringAttribute","uuid":"0c667ffc-9fd9-4f8f-9893-f27785611ff8"},{"content":{"key":"fontSize","value":14.0},"type":"mf.zero.meta.RealAttribute","uuid":"241b712c-d0f6-4499-99a0-bc30805ef27b"},{"content":{"key":"fontWeight","value":"plain"},"type":"mf.zero.meta.StringAttribute","uuid":"3bb93289-0dec-4287-a86c-70b7d91b3b33"},{"content":{"key":"imageData"},"type":"mf.zero.meta.StringAttribute","uuid":"fb9dfc10-4462-4518-954b-35a15effb28e"},{"content":{"key":"initialAssignment","value":"false"},"type":"mf.zero.meta.StringAttribute","uuid":"ea3ac0bc-659b-4075-80a9-369e75c12c90"},{"content":{"key":"lines","value":"hide"},"type":"mf.zero.meta.StringAttribute","uuid":"a50d3d61-57e6-4857-af0c-a8f23a88ead9"},{"content":{"key":"name","value":"re_adc_8a_0b_shed_binding_p1"},"type":"mf.zero.meta.StringAttribute","uuid":"6f3c56c0-c869-4eb0-9edd-c9fc83023273"},{"content":{"key":"parentSessionID","value":3575.0},"type":"mf.zero.meta.RealAttribute","uuid":"96171335-2593-4674-89e2-03dcb075923b"},{"content":{"key":"pin","value":"false"},"type":"mf.zero.meta.StringAttribute","uuid":"a4271dfd-4381-490e-b561-ec04ed256b4e"},{"content":{"key":"plot","value":"false"},"type":"mf.zero.meta.StringAttribute","uuid":"e8592c37-385c-4dfe-b6d7-b5a8f8d11edc"},{"content":{"key":"repeatAssignment","value":"false"},"type":"mf.zero.meta.StringAttribute","uuid":"16f15235-bb76-4871-b796-f12af34caee7"},{"content":{"key":"reversible","value":"true"},"type":"mf.zero.meta.StringAttribute","uuid":"62168907-fc11-4552-9efd-fe6de78a9fe7"},{"content":{"key":"rotate"},"type":"mf.zero.meta.RealAttribute","uuid":"ee05c8c8-1a8d-46f4-bc6c-cd97755f8988"},{"content":{"key":"sessionID","value":5389.0},"type":"mf.zero.meta.RealAttribute","uuid":"7261f2ff-98df-492e-a66c-4c528317596a"},{"content":{"key":"shape","value":"oval"},"type":"mf.zero.meta.StringAttribute","uuid":"e2343753-84c5-4eb1-a8bb-99942b7e6dd5"},{"content":{"key":"shapeRadius","value":40.0},"type":"mf.zero.meta.RealAttribute","uuid":"103dd90c-14a1-436f-87ca-b360f65e0be3"},{"content":{"key":"split","value":"none"},"type":"mf.zero.meta.StringAttribute","uuid":"d3e11a26-f0da-40f9-b575-d73cda7eb160"},{"content":{"key":"textAlign","value":"left"},"type":"mf.zero.meta.StringAttribute","uuid":"8430946f-ce24-4120-95d2-efb780f871ca"},{"content":{"key":"textLocation","value":"none"},"type":"mf.zero.meta.StringAttribute","uuid":"eae94822-39c6-4320-8465-64ce538ca576"},{"content":{"key":"textcolor","value":"#000000"},"type":"mf.zero.meta.StringAttribute","uuid":"03fac679-f944-4472-b210-04525db54a8d"},{"content":{"key":"type","value":"reaction"},"type":"mf.zero.meta.StringAttribute","uuid":"c1290d21-9c48-468b-98d6-7742e45706e3"},{"content":{"key":"unused","value":"false"},"type":"mf.zero.meta.StringAttribute","uuid":"cfea4507-fdb1-43d1-baaa-84fe9075d88a"},{"content":{"key":"uuid","value":"e50f663e-90af-4819-9e70-e6e38ad54b9e"},"type":"mf.zero.meta.StringAttribute","uuid":"8e45ea1b-ccab-4ebb-9c2a-cd01d076f504"},{"content":{"key":"visible","value":"true"},"type":"mf.zero.meta.StringAttribute","uuid":"0d9f405b-5668-42a4-bfa5-f87199299682"},{"content":{"key":"zIndex","value":1.0},"type":"mf.zero.meta.RealAttribute","uuid":"3f120b6e-ddd9-44b6-b796-90f71e704431"}]},"type":"mf.zero.meta.AttributeMap","uuid":"d54af190-51d8-4f81-800c-4137d666b050"},"dContained":[],"inConnections":[{"type":"diagram.editor.model.Connection","uuid":"877898dd-3e5e-4599-a044-7125b541b14a"},{"type":"diagram.editor.model.Connection","uuid":"577326e6-e8a9-436f-abf8-4d37cc6e3d94"}],"outConnections":[{"type":"diagram.editor.model.Connection","uuid":"57afbf3d-7d90-4ff9-83a0-39e2e646c76e"}],"ports":[],"position":"399,1192","properties":[],"size":"0,0,15,15","subDiagram":null,"syntaxElement":null,"title":"re_adc_8a_0b_shed_binding_p1","type":"reaction"},"type":"diagram.editor.model.Entity","uuid":"0d09070d-a6f3-4d2a-8b97-1f837c7c383e"},{"content":{"attributes":{"content":{"attributes":[{"content":{"key":"active","value":"false"},"type":"mf.zero.meta.StringAttribute","uuid":"220ab38a-9727-48a1-bd03-005fa4908e09"},{"content":{"key":"annotation"},"type":"mf.zero.meta.StringAttribute","uuid":"39d634c2-a30f-4274-a189-20f7f9d836fb"},{"content":{"key":"autoResizeBlock","value":"false"},"type":"mf.zero.meta.StringAttribute","uuid":"c89ad29f-dcc4-413b-98b7-020da95c029b"},{"content":{"key":"boundaryCondition","value":"false"},"type":"mf.zero.meta.StringAttribute","uuid":"05ee1399-3ba2-4539-8326-426fbef6f4e8"},{"content":{"key":"cloneIndex","value":1.0},"type":"mf.zero.meta.RealAttribute","uuid":"aaa933f5-39a0-4397-9f79-6946664c3c9c"},{"content":{"key":"cloned","value":"false"},"type":"mf.zero.meta.StringAttribute","uuid":"17becc48-f07f-4fac-afd1-82fbcf641028"},{"content":{"key":"constant","value":"false"},"type":"mf.zero.meta.StringAttribute","uuid":"a070f35d-f30e-43a6-a296-45b5f1e2e879"},{"content":{"key":"dosed","value":"false"},"type":"mf.zero.meta.StringAttribute","uuid":"079e12d1-69ba-4748-9449-7388ea275eed"},{"content":{"key":"dosedDisabled","value":"false"},"type":"mf.zero.meta.StringAttribute","uuid":"4b445784-5ce5-492b-8e64-a10047c77067"},{"content":{"key":"edgecolor","value":"#7a7a7a"},"type":"mf.zero.meta.StringAttribute","uuid":"e5fd3baf-7c10-4f7c-b524-3e5ac6763cdf"},{"content":{"key":"error","value":"false"},"type":"mf.zero.meta.StringAttribute","uuid":"06a5a620-1056-4954-8659-9888fab6fb77"},{"content":{"key":"event","value":"false"},"type":"mf.zero.meta.StringAttribute","uuid":"ece8fe9d-4960-472b-9262-207bac83ef0a"},{"content":{"key":"facecolor","value":"#f4cc60"},"type":"mf.zero.meta.StringAttribute","uuid":"c7c435a3-ee2b-4f63-be74-c8f045fb0183"},{"content":{"key":"fade","value":"none"},"type":"mf.zero.meta.StringAttribute","uuid":"c41a1297-490d-4ee5-a228-e82291047da0"},{"content":{"key":"fontFamily","value":"Arial"},"type":"mf.zero.meta.StringAttribute","uuid":"63b812ab-a5b0-42e7-ae1c-b19fb37ca67b"},{"content":{"key":"fontSize","value":14.0},"type":"mf.zero.meta.RealAttribute","uuid":"b7be3a96-477e-4f3e-8027-73893183b52a"},{"content":{"key":"fontWeight","value":"plain"},"type":"mf.zero.meta.StringAttribute","uuid":"0e3b432c-1270-4139-99ab-73c88066ed27"},{"content":{"key":"imageData"},"type":"mf.zero.meta.StringAttribute","uuid":"980dc6e9-25d1-4281-91cb-af8ea3bad2fc"},{"content":{"key":"initialAssignment","value":"false"},"type":"mf.zero.meta.StringAttribute","uuid":"1230720a-d16e-42ce-ae0e-be5f6a6e06d9"},{"content":{"key":"lines","value":"hide"},"type":"mf.zero.meta.StringAttribute","uuid":"d67fad2a-62f3-41b2-ba20-a45063e2c70e"},{"content":{"key":"name","value":"re_adc_8a_0b_clearance_p1"},"type":"mf.zero.meta.StringAttribute","uuid":"7e2a3875-7014-4695-8af4-908eeeb7b89e"},{"content":{"key":"parentSessionID","value":3575.0},"type":"mf.zero.meta.RealAttribute","uuid":"f6ec23a4-b030-43ef-8764-fb39d4139b9e"},{"content":{"key":"pin","value":"false"},"type":"mf.zero.meta.StringAttribute","uuid":"df95a7b6-fd17-4aaf-a10c-b83ca95ed2f0"},{"content":{"key":"plot","value":"false"},"type":"mf.zero.meta.StringAttribute","uuid":"af8aca9d-6440-42b8-88f5-b4b9dae8802c"},{"content":{"key":"repeatAssignment","value":"false"},"type":"mf.zero.meta.StringAttribute","uuid":"f7ce82c9-48d7-456e-ac52-b4822a5a45f1"},{"content":{"key":"reversible","value":"false"},"type":"mf.zero.meta.StringAttribute","uuid":"1666a385-d993-43dd-8340-bcf943e5f331"},{"content":{"key":"rotate"},"type":"mf.zero.meta.RealAttribute","uuid":"9bc4b13c-b120-4c2e-afa7-e6117587ab00"},{"content":{"key":"sessionID","value":5387.0},"type":"mf.zero.meta.RealAttribute","uuid":"a5b93e7c-04be-44be-899f-78d2a31d0044"},{"content":{"key":"shape","value":"oval"},"type":"mf.zero.meta.StringAttribute","uuid":"fb84af94-e745-47cf-9a57-03dbeb4d0dd9"},{"content":{"key":"shapeRadius","value":40.0},"type":"mf.zero.meta.RealAttribute","uuid":"518797c0-da4d-4231-8c69-844ec112d1bf"},{"content":{"key":"split","value":"none"},"type":"mf.zero.meta.StringAttribute","uuid":"9165de57-4859-4bb2-ab7f-9dbf65dd532a"},{"content":{"key":"textAlign","value":"left"},"type":"mf.zero.meta.StringAttribute","uuid":"096a5b16-9c45-4637-9229-fa1710fd75f7"},{"content":{"key":"textLocation","value":"none"},"type":"mf.zero.meta.StringAttribute","uuid":"d408f92c-a5da-4d8d-b07c-ee3057427454"},{"content":{"key":"textcolor","value":"#000000"},"type":"mf.zero.meta.StringAttribute","uuid":"cb3569e6-8801-4d6e-a241-2446a157892f"},{"content":{"key":"type","value":"reaction"},"type":"mf.zero.meta.StringAttribute","uuid":"d5b8391d-9624-4631-94c9-8bea267803e1"},{"content":{"key":"unused","value":"false"},"type":"mf.zero.meta.StringAttribute","uuid":"e01b2051-4958-48d4-af3e-9dbef9c7fdd3"},{"content":{"key":"uuid","value":"81c88d67-6cb5-4f1d-bd0e-3afb161bb52d"},"type":"mf.zero.meta.StringAttribute","uuid":"30bf171c-14db-41db-b33f-94bf4530f33e"},{"content":{"key":"visible","value":"true"},"type":"mf.zero.meta.StringAttribute","uuid":"f8c9d1e5-a845-4405-88e8-232e3374b8b7"},{"content":{"key":"zIndex","value":1.0},"type":"mf.zero.meta.RealAttribute","uuid":"4ada9b2d-53db-4bd2-8fe0-63ffde155e3e"}]},"type":"mf.zero.meta.AttributeMap","uuid":"cb55143d-e034-4cdd-a6a0-02c62f11803e"},"dContained":[],"inConnections":[{"type":"diagram.editor.model.Connection","uuid":"54721b9e-d2f6-4c5c-acee-456d0a6d5ee6"}],"outConnections":[],"ports":[],"position":"1429,170","properties":[],"size":"0,0,15,15","subDiagram":null,"syntaxElement":null,"title":"re_adc_8a_0b_clearance_p1","type":"reaction"},"type":"diagram.editor.model.Entity","uuid":"b3d4d343-4733-4cb4-86cb-710cdc816729"},{"content":{"attributes":{"content":{"attributes":[{"content":{"key":"active","value":"false"},"type":"mf.zero.meta.StringAttribute","uuid":"bd42e173-28cd-457c-964d-3481035615fd"},{"content":{"key":"annotation"},"type":"mf.zero.meta.StringAttribute","uuid":"e13b1ab2-51fc-4b1c-9b6a-65120bef3b20"},{"content":{"key":"autoResizeBlock","value":"false"},"type":"mf.zero.meta.StringAttribute","uuid":"e8c8e6aa-2b3c-4d51-b8b6-7025877e1ef1"},{"content":{"key":"boundaryCondition","value":"false"},"type":"mf.zero.meta.StringAttribute","uuid":"2dd355fc-208a-4ea8-ad9f-8ecf31fcd326"},{"content":{"key":"cloneIndex","value":1.0},"type":"mf.zero.meta.RealAttribute","uuid":"c97f6a0a-fbe7-4115-bbf9-af9e8ceff6f6"},{"content":{"key":"cloned","value":"false"},"type":"mf.zero.meta.StringAttribute","uuid":"d09022b0-dfc2-4b4b-91f0-8f9f74866ca7"},{"content":{"key":"constant","value":"false"},"type":"mf.zero.meta.StringAttribute","uuid":"eb131ee6-aca8-478a-bd66-039296fad4c4"},{"content":{"key":"dosed","value":"false"},"type":"mf.zero.meta.StringAttribute","uuid":"4f28141f-6ba6-4dbd-8379-249c5c5e8c72"},{"content":{"key":"dosedDisabled","value":"false"},"type":"mf.zero.meta.StringAttribute","uuid":"5a8d2f81-6c75-446c-99b1-d43fbfc555da"},{"content":{"key":"edgecolor","value":"#7a7a7a"},"type":"mf.zero.meta.StringAttribute","uuid":"769f8a6b-ed67-404a-bbb6-5a083d5dfb3f"},{"content":{"key":"error","value":"false"},"type":"mf.zero.meta.StringAttribute","uuid":"eb36b860-ff7a-457c-bd27-0ccd90269eb2"},{"content":{"key":"event","value":"false"},"type":"mf.zero.meta.StringAttribute","uuid":"5389e608-7135-4fa9-bc19-e2ec2bb3473f"},{"content":{"key":"facecolor","value":"#f4cc60"},"type":"mf.zero.meta.StringAttribute","uuid":"c6f65718-a53b-4754-a4df-e1ac77199ed4"},{"content":{"key":"fade","value":"none"},"type":"mf.zero.meta.StringAttribute","uuid":"7ba1598d-1ef3-4b03-bd44-b09c0f970c93"},{"content":{"key":"fontFamily","value":"Arial"},"type":"mf.zero.meta.StringAttribute","uuid":"8b25d049-4ffe-43d6-85dd-9b95e2440a05"},{"content":{"key":"fontSize","value":14.0},"type":"mf.zero.meta.RealAttribute","uuid":"acc0b647-c48a-48d4-adf2-9bf4277be652"},{"content":{"key":"fontWeight","value":"plain"},"type":"mf.zero.meta.StringAttribute","uuid":"5039faba-615a-4272-ac4c-45e4d591fb82"},{"content":{"key":"imageData"},"type":"mf.zero.meta.StringAttribute","uuid":"bc6ece07-a80e-42ce-bf25-51004775cdab"},{"content":{"key":"initialAssignment","value":"false"},"type":"mf.zero.meta.StringAttribute","uuid":"5c04fbff-93dc-4dad-b02b-fd4c2289ae49"},{"content":{"key":"lines","value":"hide"},"type":"mf.zero.meta.StringAttribute","uuid":"4c0ccc74-9321-428f-9e12-e31658506c05"},{"content":{"key":"name","value":"re_adc_8a_0b_deactivation_p1"},"type":"mf.zero.meta.StringAttribute","uuid":"623a3f3f-51b3-4f05-a710-7ba9506ca465"},{"content":{"key":"parentSessionID","value":3575.0},"type":"mf.zero.meta.RealAttribute","uuid":"d90f623e-0e6e-4733-8c45-47d5b11551b5"},{"content":{"key":"pin","value":"false"},"type":"mf.zero.meta.StringAttribute","uuid":"d68ee55e-69cc-4f5f-9252-12372b8b8286"},{"content":{"key":"plot","value":"false"},"type":"mf.zero.meta.StringAttribute","uuid":"7910970c-a918-4756-9c3f-23cee78611fc"},{"content":{"key":"repeatAssignment","value":"false"},"type":"mf.zero.meta.StringAttribute","uuid":"7a808b26-e775-4ca0-b8af-dca035c89af4"},{"content":{"key":"reversible","value":"false"},"type":"mf.zero.meta.StringAttribute","uuid":"144199e9-7bc3-423c-a04d-c5742109bfb0"},{"content":{"key":"rotate"},"type":"mf.zero.meta.RealAttribute","uuid":"2694782f-481f-4bde-b36a-91bdac95ee2d"},{"content":{"key":"sessionID","value":5385.0},"type":"mf.zero.meta.RealAttribute","uuid":"b7185038-1541-4d4c-824a-df005b58081d"},{"content":{"key":"shape","value":"oval"},"type":"mf.zero.meta.StringAttribute","uuid":"d47c67fd-cf98-44a0-9b1d-e5eadde0d354"},{"content":{"key":"shapeRadius","value":40.0},"type":"mf.zero.meta.RealAttribute","uuid":"1f9a553d-a122-4735-9951-d8f5140d60d2"},{"content":{"key":"split","value":"none"},"type":"mf.zero.meta.StringAttribute","uuid":"9527549e-8df7-4fd9-8472-39a52dcafb8c"},{"content":{"key":"textAlign","value":"left"},"type":"mf.zero.meta.StringAttribute","uuid":"ef1c39df-ac45-4b44-b66f-75d39d3280ac"},{"content":{"key":"textLocation","value":"none"},"type":"mf.zero.meta.StringAttribute","uuid":"cfdd7134-a987-443c-a1fc-0355a42a7965"},{"content":{"key":"textcolor","value":"#000000"},"type":"mf.zero.meta.StringAttribute","uuid":"21a35d65-0dd1-44a3-9db2-6336a8d9e5ea"},{"content":{"key":"type","value":"reaction"},"type":"mf.zero.meta.StringAttribute","uuid":"2ef29345-00ba-4347-8c87-29b989bf4b85"},{"content":{"key":"unused","value":"false"},"type":"mf.zero.meta.StringAttribute","uuid":"d7d7b5bf-4036-4c04-9117-86e5147efdc5"},{"content":{"key":"uuid","value":"0b8fd07d-15ed-48c1-83e2-baa8180b802c"},"type":"mf.zero.meta.StringAttribute","uuid":"8014f921-69c8-4d47-a7b3-12f188a3babd"},{"content":{"key":"visible","value":"true"},"type":"mf.zero.meta.StringAttribute","uuid":"9197fc5e-3121-45a1-bc39-20f428208d1c"},{"content":{"key":"zIndex","value":1.0},"type":"mf.zero.meta.RealAttribute","uuid":"d7aacd9d-4431-4da8-b7fb-a3483a7dc4e3"}]},"type":"mf.zero.meta.AttributeMap","uuid":"88b61c9a-c016-4a3c-bb10-90c8beebff7f"},"dContained":[],"inConnections":[{"type":"diagram.editor.model.Connection","uuid":"04f18987-8fab-430c-9e80-2db401fa0f6c"}],"outConnections":[{"type":"diagram.editor.model.Connection","uuid":"f0023f15-7fc6-43f1-92d5-39230864006f"}],"ports":[],"position":"1329,227","properties":[],"size":"0,0,15,15","subDiagram":null,"syntaxElement":null,"title":"re_adc_8a_0b_deactivation_p1","type":"reaction"},"type":"diagram.editor.model.Entity","uuid":"05a7cd8c-32b0-4464-8d61-a8305c093011"},{"content":{"attributes":{"content":{"attributes":[{"content":{"key":"active","value":"false"},"type":"mf.zero.meta.StringAttribute","uuid":"d8313d19-9c10-440e-86e0-4194003fd066"},{"content":{"key":"annotation"},"type":"mf.zero.meta.StringAttribute","uuid":"932274dc-6492-43fa-bffe-f52831895c66"},{"content":{"key":"autoResizeBlock","value":"false"},"type":"mf.zero.meta.StringAttribute","uuid":"d429d059-a324-4d84-97aa-286d6c690b66"},{"content":{"key":"boundaryCondition","value":"false"},"type":"mf.zero.meta.StringAttribute","uuid":"30d2bae4-5d32-4bfc-a887-83cd6c3ca89c"},{"content":{"key":"cloneIndex","value":1.0},"type":"mf.zero.meta.RealAttribute","uuid":"346c71b2-2358-4578-879d-36a7a4ca25be"},{"content":{"key":"cloned","value":"false"},"type":"mf.zero.meta.StringAttribute","uuid":"6425a3b3-00f4-4258-b096-d6ce5cab9059"},{"content":{"key":"constant","value":"false"},"type":"mf.zero.meta.StringAttribute","uuid":"64fa441a-bfc1-4ca7-a423-b4ce4cb3bfb0"},{"content":{"key":"dosed","value":"false"},"type":"mf.zero.meta.StringAttribute","uuid":"c35adb2e-a0ba-4a13-9ea1-260e76ee7d48"},{"content":{"key":"dosedDisabled","value":"false"},"type":"mf.zero.meta.StringAttribute","uuid":"204555b6-2321-423f-80ca-9f9d6c1439a3"},{"content":{"key":"edgecolor","value":"#7a7a7a"},"type":"mf.zero.meta.StringAttribute","uuid":"bfd4038c-e10e-42b9-8796-bc2c753e62a6"},{"content":{"key":"error","value":"false"},"type":"mf.zero.meta.StringAttribute","uuid":"86ecdd85-7f8b-4214-8945-b0d7b9bbbed9"},{"content":{"key":"event","value":"false"},"type":"mf.zero.meta.StringAttribute","uuid":"4181899b-7738-4345-9e00-56db2567fb57"},{"content":{"key":"facecolor","value":"#f4cc60"},"type":"mf.zero.meta.StringAttribute","uuid":"db49fd8e-c291-4a0b-ac9f-5981454736fb"},{"content":{"key":"fade","value":"none"},"type":"mf.zero.meta.StringAttribute","uuid":"73aa8b2c-7253-4cd0-b75a-7a29bd99da9a"},{"content":{"key":"fontFamily","value":"Arial"},"type":"mf.zero.meta.StringAttribute","uuid":"b2c5e5b0-64d7-49b8-886f-ad79ee5778b4"},{"content":{"key":"fontSize","value":14.0},"type":"mf.zero.meta.RealAttribute","uuid":"5723b7c1-e876-4287-9d1e-807e213f4f1d"},{"content":{"key":"fontWeight","value":"plain"},"type":"mf.zero.meta.StringAttribute","uuid":"1ec323f6-a4dd-4687-922e-fd7725496e47"},{"content":{"key":"imageData"},"type":"mf.zero.meta.StringAttribute","uuid":"51453ce1-d688-4917-a2ad-185ca7e722a4"},{"content":{"key":"initialAssignment","value":"false"},"type":"mf.zero.meta.StringAttribute","uuid":"94ba8ab7-0151-46ad-99c7-da83488ec500"},{"content":{"key":"lines","value":"hide"},"type":"mf.zero.meta.StringAttribute","uuid":"4b2cd380-11a9-4e4a-b946-118b893e2d5f"},{"content":{"key":"name","value":"re_adc_8a_0b_linker_cleavage_p1"},"type":"mf.zero.meta.StringAttribute","uuid":"c09f16be-b1da-4c8a-8333-c88da67a2e58"},{"content":{"key":"parentSessionID","value":3575.0},"type":"mf.zero.meta.RealAttribute","uuid":"a601ea93-5339-4cf0-b145-3da2955c613c"},{"content":{"key":"pin","value":"false"},"type":"mf.zero.meta.StringAttribute","uuid":"af887d68-232d-46e2-bcc9-3abf8187b57e"},{"content":{"key":"plot","value":"false"},"type":"mf.zero.meta.StringAttribute","uuid":"4f578aa1-712e-429e-80c4-8891c6aeca00"},{"content":{"key":"repeatAssignment","value":"false"},"type":"mf.zero.meta.StringAttribute","uuid":"8965f928-a22c-4216-a65a-35adeb49f7f2"},{"content":{"key":"reversible","value":"false"},"type":"mf.zero.meta.StringAttribute","uuid":"95a70e75-36d2-4582-b975-128f9d8c1bb5"},{"content":{"key":"rotate"},"type":"mf.zero.meta.RealAttribute","uuid":"461f8a96-d25b-4beb-be3d-e2cc8be4bc59"},{"content":{"key":"sessionID","value":5383.0},"type":"mf.zero.meta.RealAttribute","uuid":"e5ecafe7-f189-4c4d-bd34-9af464082775"},{"content":{"key":"shape","value":"oval"},"type":"mf.zero.meta.StringAttribute","uuid":"7db7fcc4-a34d-43a9-b444-3f64f0ec3c04"},{"content":{"key":"shapeRadius","value":40.0},"type":"mf.zero.meta.RealAttribute","uuid":"633b2f44-e23f-49ca-97d8-e7e997b40b5e"},{"content":{"key":"split","value":"none"},"type":"mf.zero.meta.StringAttribute","uuid":"6e4d832f-6468-4667-9a7a-384d730dd94f"},{"content":{"key":"textAlign","value":"left"},"type":"mf.zero.meta.StringAttribute","uuid":"43e48798-9b22-4a32-b51b-96f8e38e0003"},{"content":{"key":"textLocation","value":"none"},"type":"mf.zero.meta.StringAttribute","uuid":"5d9c8fa8-3bc3-4180-91c6-580cde57782c"},{"content":{"key":"textcolor","value":"#000000"},"type":"mf.zero.meta.StringAttribute","uuid":"9b3204e7-99e8-466e-9924-3b032228d7f3"},{"content":{"key":"type","value":"reaction"},"type":"mf.zero.meta.StringAttribute","uuid":"c1f7571d-5597-42c2-910e-c189da99060c"},{"content":{"key":"unused","value":"false"},"type":"mf.zero.meta.StringAttribute","uuid":"f1f909a7-0669-4323-b202-874b662ba955"},{"content":{"key":"uuid","value":"02768bcb-3ba4-4a59-933b-786691db1213"},"type":"mf.zero.meta.StringAttribute","uuid":"ea1ffb13-1325-489f-b652-d9c797c7a465"},{"content":{"key":"visible","value":"true"},"type":"mf.zero.meta.StringAttribute","uuid":"63e4b945-8f9c-487c-a195-52aa9b953465"},{"content":{"key":"zIndex","value":1.0},"type":"mf.zero.meta.RealAttribute","uuid":"85f47dd4-1dd4-4b03-ba89-7ee0a6636d4b"}]},"type":"mf.zero.meta.AttributeMap","uuid":"7b167760-c25f-4d9f-8528-99e5759c0f98"},"dContained":[],"inConnections":[{"type":"diagram.editor.model.Connection","uuid":"ce0a847f-efd7-4853-b9e7-ffd98d58dca7"}],"outConnections":[{"type":"diagram.editor.model.Connection","uuid":"47ad339e-3394-4e0c-a6d9-a590ab399ae7"},{"type":"diagram.editor.model.Connection","uuid":"ac3796e4-31a5-4c02-aa60-a6aa580f1b4f"}],"ports":[],"position":"1097,228","properties":[],"size":"0,0,15,15","subDiagram":null,"syntaxElement":null,"title":"re_adc_8a_0b_linker_cleavage_p1","type":"reaction"},"type":"diagram.editor.model.Entity","uuid":"89b760ee-d5b0-4106-acda-7b2df0ead5d0"},{"content":{"attributes":{"content":{"attributes":[{"content":{"key":"active","value":"false"},"type":"mf.zero.meta.StringAttribute","uuid":"86fda6cb-a62b-4f3f-bc58-a9d88ce84baa"},{"content":{"key":"annotation"},"type":"mf.zero.meta.StringAttribute","uuid":"d5f03dd2-07ba-49d2-8c8a-06d497eb7503"},{"content":{"key":"autoResizeBlock","value":"false"},"type":"mf.zero.meta.StringAttribute","uuid":"dedaeaf7-c678-49c3-aefa-b288bf19f88c"},{"content":{"key":"boundaryCondition","value":"false"},"type":"mf.zero.meta.StringAttribute","uuid":"f2ab2409-5a31-47d2-91a7-50dbfb5f92be"},{"content":{"key":"cloneIndex","value":1.0},"type":"mf.zero.meta.RealAttribute","uuid":"0f7e33e0-3b91-43f6-87ea-ab41a0ee2949"},{"content":{"key":"cloned","value":"false"},"type":"mf.zero.meta.StringAttribute","uuid":"7c451213-2718-43e5-bb0e-52ea52644fc2"},{"content":{"key":"constant","value":"false"},"type":"mf.zero.meta.StringAttribute","uuid":"3c3ae5f5-d5d8-4f1c-bce9-d66b907c0e02"},{"content":{"key":"dosed","value":"false"},"type":"mf.zero.meta.StringAttribute","uuid":"8c50dba0-5f91-4c0f-8a90-ea2ac3960e42"},{"content":{"key":"dosedDisabled","value":"false"},"type":"mf.zero.meta.StringAttribute","uuid":"16414c03-4775-4a42-a195-76b3f315cbb9"},{"content":{"key":"edgecolor","value":"#7a7a7a"},"type":"mf.zero.meta.StringAttribute","uuid":"eba358d2-410f-4845-8b97-043db56f2d35"},{"content":{"key":"error","value":"false"},"type":"mf.zero.meta.StringAttribute","uuid":"5f92bed2-c4a7-4600-b8a3-e0780d36e17e"},{"content":{"key":"event","value":"false"},"type":"mf.zero.meta.StringAttribute","uuid":"aa5c01db-59fa-45c0-8dcb-505a58c8f4d2"},{"content":{"key":"facecolor","value":"#f4cc60"},"type":"mf.zero.meta.StringAttribute","uuid":"9ac3931f-e2ad-489a-9010-92744d310bd0"},{"content":{"key":"fade","value":"none"},"type":"mf.zero.meta.StringAttribute","uuid":"e4fc45d0-af71-4832-9167-5ce4fef948e1"},{"content":{"key":"fontFamily","value":"Arial"},"type":"mf.zero.meta.StringAttribute","uuid":"24d049e9-61bb-4231-900c-df0a14b4c78b"},{"content":{"key":"fontSize","value":14.0},"type":"mf.zero.meta.RealAttribute","uuid":"c375bf4a-4f55-4f25-b623-9aa4df29cc67"},{"content":{"key":"fontWeight","value":"plain"},"type":"mf.zero.meta.StringAttribute","uuid":"c398feb5-21ea-4fd8-9f48-7a7313ac56dc"},{"content":{"key":"imageData"},"type":"mf.zero.meta.StringAttribute","uuid":"89fbdfde-28e0-415b-8d5a-e1f685777296"},{"content":{"key":"initialAssignment","value":"false"},"type":"mf.zero.meta.StringAttribute","uuid":"7db97601-b9fa-4743-86c7-2ff0f9f72d2b"},{"content":{"key":"lines","value":"hide"},"type":"mf.zero.meta.StringAttribute","uuid":"06273e08-ff7f-415c-bcfa-5481e9dea8c4"},{"content":{"key":"name","value":"re_adc_8a_0b_clearance_to_payload_p1"},"type":"mf.zero.meta.StringAttribute","uuid":"9420f700-eb25-4932-837e-0756bd00a5d8"},{"content":{"key":"parentSessionID","value":3575.0},"type":"mf.zero.meta.RealAttribute","uuid":"5f0be7ab-6384-4edc-a02e-5b6eaae80c72"},{"content":{"key":"pin","value":"false"},"type":"mf.zero.meta.StringAttribute","uuid":"db590e5d-df86-4f20-afd9-a5bae3c1575e"},{"content":{"key":"plot","value":"false"},"type":"mf.zero.meta.StringAttribute","uuid":"1879b1f4-70f0-4516-a23d-1f5ae5535e7a"},{"content":{"key":"repeatAssignment","value":"false"},"type":"mf.zero.meta.StringAttribute","uuid":"18d4f4c2-6390-4ab7-a742-d04b8fe44f3d"},{"content":{"key":"reversible","value":"false"},"type":"mf.zero.meta.StringAttribute","uuid":"5947fbd0-89f6-4e1b-9a52-aaa91022a060"},{"content":{"key":"rotate"},"type":"mf.zero.meta.RealAttribute","uuid":"8f3444e9-4cbc-479a-96c9-a934da8bc290"},{"content":{"key":"sessionID","value":5381.0},"type":"mf.zero.meta.RealAttribute","uuid":"c2141925-de3b-45cb-b262-9b36ec2ef814"},{"content":{"key":"shape","value":"oval"},"type":"mf.zero.meta.StringAttribute","uuid":"eeac0441-7364-420a-b507-dafaf878aace"},{"content":{"key":"shapeRadius","value":40.0},"type":"mf.zero.meta.RealAttribute","uuid":"bc851629-f8b6-4fcf-938f-dfe6164f8575"},{"content":{"key":"split","value":"none"},"type":"mf.zero.meta.StringAttribute","uuid":"b100b6ba-0a43-4f9a-8f6d-ce0daa14490d"},{"content":{"key":"textAlign","value":"left"},"type":"mf.zero.meta.StringAttribute","uuid":"cb30e114-0b0d-42a0-b18c-cb8f66e8a990"},{"content":{"key":"textLocation","value":"none"},"type":"mf.zero.meta.StringAttribute","uuid":"b1651ed9-2df2-46df-959e-8940f3a87710"},{"content":{"key":"textcolor","value":"#000000"},"type":"mf.zero.meta.StringAttribute","uuid":"8dbf2db0-e35b-493f-bd45-57730e12dc6c"},{"content":{"key":"type","value":"reaction"},"type":"mf.zero.meta.StringAttribute","uuid":"7cef61b2-e9e2-47ec-a768-24dd5ae09890"},{"content":{"key":"unused","value":"false"},"type":"mf.zero.meta.StringAttribute","uuid":"834b4d59-a002-4b2f-aba6-5146e5eee8ac"},{"content":{"key":"uuid","value":"45a750ac-38dd-429c-965c-28ec270dfdac"},"type":"mf.zero.meta.StringAttribute","uuid":"b2039e1e-a796-431d-ae02-3fc854f1f2ee"},{"content":{"key":"visible","value":"true"},"type":"mf.zero.meta.StringAttribute","uuid":"ffad5371-85ed-45c5-805e-5835c2259993"},{"content":{"key":"zIndex","value":1.0},"type":"mf.zero.meta.RealAttribute","uuid":"8113c7ee-f1c4-4c30-9a9e-d5d14287f2c1"}]},"type":"mf.zero.meta.AttributeMap","uuid":"4e364591-b41e-48d1-b299-7fc96fd6fb0c"},"dContained":[],"inConnections":[{"type":"diagram.editor.model.Connection","uuid":"913b7cbe-fbdb-42bd-8191-baee0affbc38"}],"outConnections":[{"type":"diagram.editor.model.Connection","uuid":"e931903d-abb8-4da2-ac1f-1ba0d51b2b8b"}],"ports":[],"position":"1097,174","properties":[],"size":"0,0,15,15","subDiagram":null,"syntaxElement":null,"title":"re_adc_8a_0b_clearance_to_payload_p1","type":"reaction"},"type":"diagram.editor.model.Entity","uuid":"a56710b2-9c04-428d-a786-122f2333b0a2"},{"content":{"attributes":{"content":{"attributes":[{"content":{"key":"active","value":"false"},"type":"mf.zero.meta.StringAttribute","uuid":"0b62c26f-5e0c-4820-8e0c-47487d019ae1"},{"content":{"key":"annotation"},"type":"mf.zero.meta.StringAttribute","uuid":"4fd404d0-6054-465f-8802-6e1ec7f32ba7"},{"content":{"key":"autoResizeBlock","value":"false"},"type":"mf.zero.meta.StringAttribute","uuid":"9a6e7762-368f-45e9-a3c3-11ad0716d54b"},{"content":{"key":"boundaryCondition","value":"false"},"type":"mf.zero.meta.StringAttribute","uuid":"7e15ceba-1cc9-40bc-8c55-d1afa4e6f3fc"},{"content":{"key":"cloneIndex","value":1.0},"type":"mf.zero.meta.RealAttribute","uuid":"69bcdd5a-3e27-47fe-9724-1cc79fa16c4f"},{"content":{"key":"cloned","value":"false"},"type":"mf.zero.meta.StringAttribute","uuid":"d5a481e7-770d-480a-95a4-45c8bcc80467"},{"content":{"key":"constant","value":"false"},"type":"mf.zero.meta.StringAttribute","uuid":"5c49e449-b88e-4d62-b85d-1788703700fb"},{"content":{"key":"dosed","value":"false"},"type":"mf.zero.meta.StringAttribute","uuid":"2754c8d1-3906-4e80-b33a-47cee4d6821f"},{"content":{"key":"dosedDisabled","value":"false"},"type":"mf.zero.meta.StringAttribute","uuid":"ddf3dee5-cd31-4f08-b97f-9e4fa3b600f0"},{"content":{"key":"edgecolor","value":"#7a7a7a"},"type":"mf.zero.meta.StringAttribute","uuid":"69b9321e-9e44-46c6-a4d8-5c32998f1b8f"},{"content":{"key":"error","value":"false"},"type":"mf.zero.meta.StringAttribute","uuid":"a9426bb7-f370-4d9e-9b06-863cd589f19c"},{"content":{"key":"event","value":"false"},"type":"mf.zero.meta.StringAttribute","uuid":"5e371666-fa11-4e73-bbdd-c02c64152aeb"},{"content":{"key":"facecolor","value":"#f4cc60"},"type":"mf.zero.meta.StringAttribute","uuid":"d90dfa07-a692-4fc5-93dc-9f6ac63c9414"},{"content":{"key":"fade","value":"none"},"type":"mf.zero.meta.StringAttribute","uuid":"715ced61-2752-4ebd-b618-98448d44dffa"},{"content":{"key":"fontFamily","value":"Arial"},"type":"mf.zero.meta.StringAttribute","uuid":"24b21c66-b017-496e-81db-fb2011111297"},{"content":{"key":"fontSize","value":14.0},"type":"mf.zero.meta.RealAttribute","uuid":"671201cf-f781-4967-ba1e-487beaf3c9ce"},{"content":{"key":"fontWeight","value":"plain"},"type":"mf.zero.meta.StringAttribute","uuid":"e3dcd196-c0cd-4090-88e6-716b877e1104"},{"content":{"key":"imageData"},"type":"mf.zero.meta.StringAttribute","uuid":"73dd1643-d122-453d-b67a-69328bf76027"},{"content":{"key":"initialAssignment","value":"false"},"type":"mf.zero.meta.StringAttribute","uuid":"486b8e03-6e1d-42b1-bd42-95eaab48bb2e"},{"content":{"key":"lines","value":"hide"},"type":"mf.zero.meta.StringAttribute","uuid":"d264e29f-7526-4f68-acd1-c42dc7d0e0df"},{"content":{"key":"name","value":"re_antigen_shedding_other_tissues_p1"},"type":"mf.zero.meta.StringAttribute","uuid":"f352d000-c484-4934-8877-d7afdc59e745"},{"content":{"key":"parentSessionID","value":3575.0},"type":"mf.zero.meta.RealAttribute","uuid":"3c5f156a-c326-45a2-a74a-ed10dcb87273"},{"content":{"key":"pin","value":"false"},"type":"mf.zero.meta.StringAttribute","uuid":"b078da94-2d1b-4c11-b548-8e151c666f97"},{"content":{"key":"plot","value":"false"},"type":"mf.zero.meta.StringAttribute","uuid":"855c985d-e7ad-4e83-ab7d-e4097bedfa00"},{"content":{"key":"repeatAssignment","value":"false"},"type":"mf.zero.meta.StringAttribute","uuid":"6c0f0d38-7bbc-419f-ab4a-f7a2ff2530a6"},{"content":{"key":"reversible","value":"false"},"type":"mf.zero.meta.StringAttribute","uuid":"23d31577-9954-4ac1-a9ad-e3629e6c7bdb"},{"content":{"key":"rotate"},"type":"mf.zero.meta.RealAttribute","uuid":"9e347e82-3619-4db5-b10c-ecf421834eb8"},{"content":{"key":"sessionID","value":5351.0},"type":"mf.zero.meta.RealAttribute","uuid":"301ca73e-dd51-4de3-b876-b67e7a1b4584"},{"content":{"key":"shape","value":"oval"},"type":"mf.zero.meta.StringAttribute","uuid":"51b8d64b-83ee-4d6f-a0fe-3d57a1f91e60"},{"content":{"key":"shapeRadius","value":40.0},"type":"mf.zero.meta.RealAttribute","uuid":"75619b9b-3109-41f1-9040-9c53be718268"},{"content":{"key":"split","value":"none"},"type":"mf.zero.meta.StringAttribute","uuid":"7a8861e7-2e81-4ac7-b77d-bb369bc620e5"},{"content":{"key":"textAlign","value":"left"},"type":"mf.zero.meta.StringAttribute","uuid":"75c32ed8-b8cb-49b3-8a59-5552995664c6"},{"content":{"key":"textLocation","value":"none"},"type":"mf.zero.meta.StringAttribute","uuid":"0d87a203-3e16-41a0-8f18-68283c9b0f8e"},{"content":{"key":"textcolor","value":"#000000"},"type":"mf.zero.meta.StringAttribute","uuid":"c22a5ccf-cb70-45f4-8193-593873bb0d82"},{"content":{"key":"type","value":"reaction"},"type":"mf.zero.meta.StringAttribute","uuid":"b036ab95-06db-484b-bc6f-4c220ec2df89"},{"content":{"key":"unused","value":"false"},"type":"mf.zero.meta.StringAttribute","uuid":"fe304f0e-05ec-4f45-ba2b-44c9c0bf3e28"},{"content":{"key":"uuid","value":"19bce870-b218-4749-92b9-ba604f171fb2"},"type":"mf.zero.meta.StringAttribute","uuid":"ae9a4a05-cb09-4618-9f43-2b863fc2eb1a"},{"content":{"key":"visible","value":"true"},"type":"mf.zero.meta.StringAttribute","uuid":"57a57a33-aa5a-460b-8724-cdd4dc10d0c3"},{"content":{"key":"zIndex","value":1.0},"type":"mf.zero.meta.RealAttribute","uuid":"6aa79a36-cb8d-4501-86ae-90e482bf24ef"}]},"type":"mf.zero.meta.AttributeMap","uuid":"57a9a4c3-e074-4723-902b-988f7819c239"},"dContained":[],"inConnections":[],"outConnections":[{"type":"diagram.editor.model.Connection","uuid":"913151fa-9373-4da7-a0b8-ace091f7eca5"}],"ports":[],"position":"416,1021","properties":[],"size":"0,0,15,15","subDiagram":null,"syntaxElement":null,"title":"re_antigen_shedding_other_tissues_p1","type":"reaction"},"type":"diagram.editor.model.Entity","uuid":"5bf318fa-35db-4fbc-9743-1c1b486bc609"},{"content":{"attributes":{"content":{"attributes":[{"content":{"key":"active","value":"false"},"type":"mf.zero.meta.StringAttribute","uuid":"60e71638-9d3c-4303-84b9-e00afa0f1c23"},{"content":{"key":"annotation"},"type":"mf.zero.meta.StringAttribute","uuid":"5b63bd1a-f1a4-4d41-b672-216178bc81ca"},{"content":{"key":"autoResizeBlock","value":"false"},"type":"mf.zero.meta.StringAttribute","uuid":"7b9bb525-c001-4e47-8c7d-80b982af3268"},{"content":{"key":"boundaryCondition","value":"false"},"type":"mf.zero.meta.StringAttribute","uuid":"eee788a6-4907-4904-b394-ff47bbabd905"},{"content":{"key":"cloneIndex","value":1.0},"type":"mf.zero.meta.RealAttribute","uuid":"895a3a91-e462-4cba-87c4-96e2743dbce5"},{"content":{"key":"cloned","value":"false"},"type":"mf.zero.meta.StringAttribute","uuid":"db7739de-b785-4bbb-8c2b-fd1478208ef7"},{"content":{"key":"constant","value":"false"},"type":"mf.zero.meta.StringAttribute","uuid":"91a38422-75ec-403c-b537-39f1947d7718"},{"content":{"key":"dosed","value":"false"},"type":"mf.zero.meta.StringAttribute","uuid":"d5013863-33ba-45fa-98cd-a98d33e2f3be"},{"content":{"key":"dosedDisabled","value":"false"},"type":"mf.zero.meta.StringAttribute","uuid":"7284b2b3-1585-46d3-95e8-90eeb3f057de"},{"content":{"key":"edgecolor","value":"#7a7a7a"},"type":"mf.zero.meta.StringAttribute","uuid":"aa5dfe3e-8c8b-47a7-8e00-dfae7e4a9a59"},{"content":{"key":"error","value":"false"},"type":"mf.zero.meta.StringAttribute","uuid":"b0bd0998-b444-430a-b78f-d960035217c0"},{"content":{"key":"event","value":"false"},"type":"mf.zero.meta.StringAttribute","uuid":"0e35b43f-e49c-4e66-b089-dd0a89f6fcd0"},{"content":{"key":"facecolor","value":"#f4cc60"},"type":"mf.zero.meta.StringAttribute","uuid":"ac36e387-e132-4f5e-b053-9f136dcfeba2"},{"content":{"key":"fade","value":"none"},"type":"mf.zero.meta.StringAttribute","uuid":"47e0a730-b78e-4d11-8c1c-025a8d13633d"},{"content":{"key":"fontFamily","value":"Arial"},"type":"mf.zero.meta.StringAttribute","uuid":"efa15333-c7ce-446f-b47a-bddb5e9fec72"},{"content":{"key":"fontSize","value":14.0},"type":"mf.zero.meta.RealAttribute","uuid":"86bc01d7-eca9-4257-b5e7-c8125534b729"},{"content":{"key":"fontWeight","value":"plain"},"type":"mf.zero.meta.StringAttribute","uuid":"1fc5efc7-6e4a-407f-aee1-3df54a811113"},{"content":{"key":"imageData"},"type":"mf.zero.meta.StringAttribute","uuid":"2859058c-f285-46a9-a473-392bb10320fc"},{"content":{"key":"initialAssignment","value":"false"},"type":"mf.zero.meta.StringAttribute","uuid":"115ae9e2-3f4a-4964-84d5-0097722bc5b5"},{"content":{"key":"lines","value":"hide"},"type":"mf.zero.meta.StringAttribute","uuid":"b64de5eb-8e12-4587-95cb-2c8442d01873"},{"content":{"key":"name","value":"re_adc_1a_2b_clearance_to_payload_p1"},"type":"mf.zero.meta.StringAttribute","uuid":"0595c873-9dbf-426b-bd43-d17eadb8760a"},{"content":{"key":"parentSessionID","value":3575.0},"type":"mf.zero.meta.RealAttribute","uuid":"f9fb63ed-caf0-43dd-8a1c-8e74b21ddee4"},{"content":{"key":"pin","value":"false"},"type":"mf.zero.meta.StringAttribute","uuid":"14869672-cc28-40fc-9e93-4e227148d91f"},{"content":{"key":"plot","value":"false"},"type":"mf.zero.meta.StringAttribute","uuid":"c74346ba-6995-482e-b550-2a9e73658abd"},{"content":{"key":"repeatAssignment","value":"false"},"type":"mf.zero.meta.StringAttribute","uuid":"e7f9c407-f352-42e0-a6d7-27de65a771ab"},{"content":{"key":"reversible","value":"false"},"type":"mf.zero.meta.StringAttribute","uuid":"ea539379-b090-4572-972a-e21e9639750f"},{"content":{"key":"rotate"},"type":"mf.zero.meta.RealAttribute","uuid":"01ed7f74-0b13-474d-a14d-fac6d2b53c60"},{"content":{"key":"sessionID","value":5343.0},"type":"mf.zero.meta.RealAttribute","uuid":"edc889da-0be3-4d10-ac73-5dd1cc724455"},{"content":{"key":"shape","value":"oval"},"type":"mf.zero.meta.StringAttribute","uuid":"c12417f5-b5d8-43cf-9009-df318f0be34f"},{"content":{"key":"shapeRadius","value":40.0},"type":"mf.zero.meta.RealAttribute","uuid":"b59cf2ae-3188-4ad8-b123-7dabd74c779b"},{"content":{"key":"split","value":"none"},"type":"mf.zero.meta.StringAttribute","uuid":"4cb49916-3c18-4c99-a1a8-28d855e2c5a8"},{"content":{"key":"textAlign","value":"left"},"type":"mf.zero.meta.StringAttribute","uuid":"fb577dbe-e17c-4938-b792-23776d1b0fe5"},{"content":{"key":"textLocation","value":"none"},"type":"mf.zero.meta.StringAttribute","uuid":"71cdb14a-86ac-4f33-961a-bab369c33579"},{"content":{"key":"textcolor","value":"#000000"},"type":"mf.zero.meta.StringAttribute","uuid":"0b0acf4d-589c-4e7f-be2b-2ed33185ed2a"},{"content":{"key":"type","value":"reaction"},"type":"mf.zero.meta.StringAttribute","uuid":"abcd14b9-82f1-4a1a-a47a-df4688781f66"},{"content":{"key":"unused","value":"false"},"type":"mf.zero.meta.StringAttribute","uuid":"47796b37-532f-480d-88b0-8add0c9ae1b7"},{"content":{"key":"uuid","value":"beac4be8-7d44-4e41-8e38-d629b2070f5f"},"type":"mf.zero.meta.StringAttribute","uuid":"52ef8a68-ae7a-4fdd-8b92-104b874447be"},{"content":{"key":"visible","value":"true"},"type":"mf.zero.meta.StringAttribute","uuid":"2d04d76d-8175-4e62-9a5e-fbe25ea1f4f5"},{"content":{"key":"zIndex","value":1.0},"type":"mf.zero.meta.RealAttribute","uuid":"d340aa45-ef94-4c40-9356-efb6941a690d"}]},"type":"mf.zero.meta.AttributeMap","uuid":"f79b939e-7d17-45d8-a5f9-c144d7196019"},"dContained":[],"inConnections":[{"type":"diagram.editor.model.Connection","uuid":"72a801d9-705b-4c2a-84e9-630934d0e41a"}],"outConnections":[{"type":"diagram.editor.model.Connection","uuid":"75068a34-fa9a-4eea-9dc8-3b8d68e3832f"}],"ports":[],"position":"1684,1896","properties":[],"size":"0,0,15,15","subDiagram":null,"syntaxElement":null,"title":"re_adc_1a_2b_clearance_to_payload_p1","type":"reaction"},"type":"diagram.editor.model.Entity","uuid":"f44e943a-2c9e-49bf-b76d-2f6749c6014c"},{"content":{"attributes":{"content":{"attributes":[{"content":{"key":"active","value":"false"},"type":"mf.zero.meta.StringAttribute","uuid":"803d10a9-a201-4248-b429-1bbd5a8b29d2"},{"content":{"key":"annotation"},"type":"mf.zero.meta.StringAttribute","uuid":"b983bfd2-47f7-43d9-bfe6-eaccc808a811"},{"content":{"key":"autoResizeBlock","value":"false"},"type":"mf.zero.meta.StringAttribute","uuid":"a6259f2b-3bb3-4927-a599-4661d9fae5e7"},{"content":{"key":"boundaryCondition","value":"false"},"type":"mf.zero.meta.StringAttribute","uuid":"07ed7ab1-a79c-49c8-bba5-cb2a68d518ed"},{"content":{"key":"cloneIndex","value":1.0},"type":"mf.zero.meta.RealAttribute","uuid":"96ed08cb-8b61-4199-8eaa-141f5f67a6d0"},{"content":{"key":"cloned","value":"false"},"type":"mf.zero.meta.StringAttribute","uuid":"f431d67d-9885-47e5-994f-edcab0806def"},{"content":{"key":"constant","value":"false"},"type":"mf.zero.meta.StringAttribute","uuid":"c73b6932-eda4-4d80-9391-3b6ad8bf9bfe"},{"content":{"key":"dosed","value":"false"},"type":"mf.zero.meta.StringAttribute","uuid":"0fae44dc-5a56-4d76-9c3e-fc27cebac43a"},{"content":{"key":"dosedDisabled","value":"false"},"type":"mf.zero.meta.StringAttribute","uuid":"41be200c-8988-4b69-a122-9f490cdb0ea3"},{"content":{"key":"edgecolor","value":"#7a7a7a"},"type":"mf.zero.meta.StringAttribute","uuid":"79635267-a4f7-4903-85a8-0ca76fd0b09c"},{"content":{"key":"error","value":"false"},"type":"mf.zero.meta.StringAttribute","uuid":"22b62645-e624-4084-b4c1-3c3a33844cda"},{"content":{"key":"event","value":"false"},"type":"mf.zero.meta.StringAttribute","uuid":"16c5857e-c768-46c1-842f-bc8e7b0e4a36"},{"content":{"key":"facecolor","value":"#f4cc60"},"type":"mf.zero.meta.StringAttribute","uuid":"d052e0d6-0faf-4335-bf98-673cab82d2e6"},{"content":{"key":"fade","value":"none"},"type":"mf.zero.meta.StringAttribute","uuid":"0f36369c-8ebb-45a6-afcd-81540ff6c96c"},{"content":{"key":"fontFamily","value":"Arial"},"type":"mf.zero.meta.StringAttribute","uuid":"fdc2f023-3bbf-41dd-862a-1ad0aeb7ecbf"},{"content":{"key":"fontSize","value":14.0},"type":"mf.zero.meta.RealAttribute","uuid":"c5f6496e-73ad-408a-8d15-7d6a477627b9"},{"content":{"key":"fontWeight","value":"plain"},"type":"mf.zero.meta.StringAttribute","uuid":"b28f5c31-8569-47c8-97be-658d1cb21c93"},{"content":{"key":"imageData"},"type":"mf.zero.meta.StringAttribute","uuid":"fe9e400e-c9ed-44d9-a038-5beb3401f742"},{"content":{"key":"initialAssignment","value":"false"},"type":"mf.zero.meta.StringAttribute","uuid":"8b28268c-5ba8-49eb-b1bd-17fdccda16ee"},{"content":{"key":"lines","value":"hide"},"type":"mf.zero.meta.StringAttribute","uuid":"ac09cf24-9a11-474c-869f-c6de557b8d3f"},{"content":{"key":"name","value":"re_adc_2a_2b_clearance_to_payload_p1"},"type":"mf.zero.meta.StringAttribute","uuid":"b8c9c26d-4c92-4e47-99e0-6a97c2c397a1"},{"content":{"key":"parentSessionID","value":3575.0},"type":"mf.zero.meta.RealAttribute","uuid":"03e24c50-f6b9-4285-863b-d6a4ed4b45a0"},{"content":{"key":"pin","value":"false"},"type":"mf.zero.meta.StringAttribute","uuid":"bada47f9-64f0-4a19-8d3f-598580fbd34d"},{"content":{"key":"plot","value":"false"},"type":"mf.zero.meta.StringAttribute","uuid":"85d5b911-0c63-46c4-afa0-7684f096ea78"},{"content":{"key":"repeatAssignment","value":"false"},"type":"mf.zero.meta.StringAttribute","uuid":"f063634b-9e09-4883-8889-e3a775033762"},{"content":{"key":"reversible","value":"false"},"type":"mf.zero.meta.StringAttribute","uuid":"3d1177be-a3c6-492b-bc51-79789463a3fe"},{"content":{"key":"rotate"},"type":"mf.zero.meta.RealAttribute","uuid":"0a9b5da9-9f21-46e5-9db6-847ee776df83"},{"content":{"key":"sessionID","value":5341.0},"type":"mf.zero.meta.RealAttribute","uuid":"aeb88824-02cd-4cf0-8655-ab1fda3fabaf"},{"content":{"key":"shape","value":"oval"},"type":"mf.zero.meta.StringAttribute","uuid":"529c534a-6b5c-4498-9d48-b61c3ea552fe"},{"content":{"key":"shapeRadius","value":40.0},"type":"mf.zero.meta.RealAttribute","uuid":"c58154ee-de9f-4144-aef6-989dcbfc5f80"},{"content":{"key":"split","value":"none"},"type":"mf.zero.meta.StringAttribute","uuid":"162193a3-cb3c-446c-88a1-efeeabce63b2"},{"content":{"key":"textAlign","value":"left"},"type":"mf.zero.meta.StringAttribute","uuid":"ed04de48-d727-4256-91cf-5e220be0f3bb"},{"content":{"key":"textLocation","value":"none"},"type":"mf.zero.meta.StringAttribute","uuid":"8e8d99cc-ff45-48a5-acee-5ae5a5f903db"},{"content":{"key":"textcolor","value":"#000000"},"type":"mf.zero.meta.StringAttribute","uuid":"6863ac81-45c5-492a-8dfb-59744436adad"},{"content":{"key":"type","value":"reaction"},"type":"mf.zero.meta.StringAttribute","uuid":"921339f2-d789-4253-ae72-095a94f4d0d1"},{"content":{"key":"unused","value":"false"},"type":"mf.zero.meta.StringAttribute","uuid":"9d8df3ff-6b64-406f-b199-ae96b6839fa8"},{"content":{"key":"uuid","value":"495e9ad6-66d9-404c-8680-ce9a2a2f9716"},"type":"mf.zero.meta.StringAttribute","uuid":"580ccdc6-1796-40f2-8b2a-a4c36fcf7785"},{"content":{"key":"visible","value":"true"},"type":"mf.zero.meta.StringAttribute","uuid":"4c15fddc-d3cb-49a3-b1f7-8de0ef60f0e1"},{"content":{"key":"zIndex","value":1.0},"type":"mf.zero.meta.RealAttribute","uuid":"bb42045a-06d3-4654-a122-4eab411f3da0"}]},"type":"mf.zero.meta.AttributeMap","uuid":"3827a7d1-4114-4a4a-a415-00f14d538dbd"},"dContained":[],"inConnections":[{"type":"diagram.editor.model.Connection","uuid":"9d82b75f-df18-45c3-908d-138e4eabaa8a"}],"outConnections":[{"type":"diagram.editor.model.Connection","uuid":"8cbafd4a-ada6-4dc0-8334-66780b0cff49"}],"ports":[],"position":"1684,1800","properties":[],"size":"0,0,15,15","subDiagram":null,"syntaxElement":null,"title":"re_adc_2a_2b_clearance_to_payload_p1","type":"reaction"},"type":"diagram.editor.model.Entity","uuid":"19c12c18-ffb8-4a09-9802-70160af89ea5"},{"content":{"attributes":{"content":{"attributes":[{"content":{"key":"active","value":"false"},"type":"mf.zero.meta.StringAttribute","uuid":"e45120a3-d762-41de-9994-31476631c469"},{"content":{"key":"annotation"},"type":"mf.zero.meta.StringAttribute","uuid":"fcdd3c79-5936-495f-83e6-c110686bc0a7"},{"content":{"key":"autoResizeBlock","value":"false"},"type":"mf.zero.meta.StringAttribute","uuid":"b1aa17cc-6001-4b0b-af2b-7e7b56cc3c24"},{"content":{"key":"boundaryCondition","value":"false"},"type":"mf.zero.meta.StringAttribute","uuid":"f49f0f8e-1dbb-4260-8548-8294f434f49c"},{"content":{"key":"cloneIndex","value":1.0},"type":"mf.zero.meta.RealAttribute","uuid":"7e2e69b5-4e68-4bba-b10b-fbc4f64b3e55"},{"content":{"key":"cloned","value":"false"},"type":"mf.zero.meta.StringAttribute","uuid":"c98bdd36-6762-476c-b428-1d2655cfcfaf"},{"content":{"key":"constant","value":"false"},"type":"mf.zero.meta.StringAttribute","uuid":"baa4d76d-20a2-4b4a-aaa5-47568e900f9a"},{"content":{"key":"dosed","value":"false"},"type":"mf.zero.meta.StringAttribute","uuid":"85b9bce4-7863-4e63-89dc-442311ac1bb2"},{"content":{"key":"dosedDisabled","value":"false"},"type":"mf.zero.meta.StringAttribute","uuid":"447f155e-47c4-4d4a-add9-22a252c403ab"},{"content":{"key":"edgecolor","value":"#7a7a7a"},"type":"mf.zero.meta.StringAttribute","uuid":"06634e53-91d3-40e2-ac97-6b133f3c3055"},{"content":{"key":"error","value":"false"},"type":"mf.zero.meta.StringAttribute","uuid":"3456636d-5aeb-4f66-9c18-83640dbf21b1"},{"content":{"key":"event","value":"false"},"type":"mf.zero.meta.StringAttribute","uuid":"c31a655e-30ae-411a-a42f-5d21a0787abd"},{"content":{"key":"facecolor","value":"#f4cc60"},"type":"mf.zero.meta.StringAttribute","uuid":"50792fe9-f3c6-4d85-82e1-a53f46a98819"},{"content":{"key":"fade","value":"none"},"type":"mf.zero.meta.StringAttribute","uuid":"881d4b8e-6216-4945-a352-4b8ac14ede15"},{"content":{"key":"fontFamily","value":"Arial"},"type":"mf.zero.meta.StringAttribute","uuid":"b2f37f79-78dc-4f8a-a64a-78b58856149b"},{"content":{"key":"fontSize","value":14.0},"type":"mf.zero.meta.RealAttribute","uuid":"5b6932c7-9337-49e3-9e0e-a8d56a974430"},{"content":{"key":"fontWeight","value":"plain"},"type":"mf.zero.meta.StringAttribute","uuid":"f2ccbe83-8f09-4e4d-9d7c-6bc0d7b386b6"},{"content":{"key":"imageData"},"type":"mf.zero.meta.StringAttribute","uuid":"cd97676a-083e-4cff-8a90-2bdb39e36504"},{"content":{"key":"initialAssignment","value":"false"},"type":"mf.zero.meta.StringAttribute","uuid":"d7b0e169-cb15-4b7a-a37b-0e6f998a7af1"},{"content":{"key":"lines","value":"hide"},"type":"mf.zero.meta.StringAttribute","uuid":"398b5a56-a09f-4b2f-89f6-5115fc84b628"},{"content":{"key":"name","value":"re_adc_3a_2b_clearance_to_payload_p1"},"type":"mf.zero.meta.StringAttribute","uuid":"e802ac7b-d5ec-4abc-9144-881d138f7cfd"},{"content":{"key":"parentSessionID","value":3575.0},"type":"mf.zero.meta.RealAttribute","uuid":"7546cd01-2ace-485c-a5da-3173d1a853a7"},{"content":{"key":"pin","value":"false"},"type":"mf.zero.meta.StringAttribute","uuid":"9b4cfaba-530b-4519-b10f-1052196bf513"},{"content":{"key":"plot","value":"false"},"type":"mf.zero.meta.StringAttribute","uuid":"c75f3a42-6c21-4fc2-b7fb-ed73b173b2c8"},{"content":{"key":"repeatAssignment","value":"false"},"type":"mf.zero.meta.StringAttribute","uuid":"338e8f46-6e21-4f76-99f9-dbddc291a638"},{"content":{"key":"reversible","value":"false"},"type":"mf.zero.meta.StringAttribute","uuid":"416845de-d54e-44da-b274-a609f0d9fb58"},{"content":{"key":"rotate"},"type":"mf.zero.meta.RealAttribute","uuid":"833d319a-16ee-4601-8111-73e3e31c4cbe"},{"content":{"key":"sessionID","value":5339.0},"type":"mf.zero.meta.RealAttribute","uuid":"4f06b2f4-f6c8-403d-88a1-7c9116d4a5b1"},{"content":{"key":"shape","value":"oval"},"type":"mf.zero.meta.StringAttribute","uuid":"c4206b01-0a7f-4da8-9fef-c78971f54c17"},{"content":{"key":"shapeRadius","value":40.0},"type":"mf.zero.meta.RealAttribute","uuid":"b52184fc-3b93-407c-9de7-d3710a78bd21"},{"content":{"key":"split","value":"none"},"type":"mf.zero.meta.StringAttribute","uuid":"02753b22-2647-4503-b3d1-1317d4774cb8"},{"content":{"key":"textAlign","value":"left"},"type":"mf.zero.meta.StringAttribute","uuid":"4a58bd05-3b00-402a-a735-f8682a9a11f0"},{"content":{"key":"textLocation","value":"none"},"type":"mf.zero.meta.StringAttribute","uuid":"ca143daa-9583-4c5d-8087-0b6511d6101f"},{"content":{"key":"textcolor","value":"#000000"},"type":"mf.zero.meta.StringAttribute","uuid":"ad933314-21f9-4388-af75-36753db2c185"},{"content":{"key":"type","value":"reaction"},"type":"mf.zero.meta.StringAttribute","uuid":"c0e42265-96d7-4b56-af4a-8ab1193b4f8f"},{"content":{"key":"unused","value":"false"},"type":"mf.zero.meta.StringAttribute","uuid":"d8a4c6d2-18b8-4085-a42d-f989f3cd75d6"},{"content":{"key":"uuid","value":"c398423c-2cc1-4a12-8167-73a782e206f1"},"type":"mf.zero.meta.StringAttribute","uuid":"66e573ba-0a05-4bc3-a68f-d1a1bc5aa963"},{"content":{"key":"visible","value":"true"},"type":"mf.zero.meta.StringAttribute","uuid":"d8335c87-6b97-4382-b898-2b961e4d7ca5"},{"content":{"key":"zIndex","value":1.0},"type":"mf.zero.meta.RealAttribute","uuid":"e9035780-4968-4c9f-bcbc-6da93ed88b35"}]},"type":"mf.zero.meta.AttributeMap","uuid":"921e6fd9-784a-4dcd-96dd-a9fbd82823b6"},"dContained":[],"inConnections":[{"type":"diagram.editor.model.Connection","uuid":"509689e4-f142-4565-be83-f3d4e7b2fe29"}],"outConnections":[{"type":"diagram.editor.model.Connection","uuid":"9790c1dc-4e0d-4b2e-87c9-de149a012614"}],"ports":[],"position":"1684,1697","properties":[],"size":"0,0,15,15","subDiagram":null,"syntaxElement":null,"title":"re_adc_3a_2b_clearance_to_payload_p1","type":"reaction"},"type":"diagram.editor.model.Entity","uuid":"f17e1aa7-3184-4309-98ea-aec3108f1879"},{"content":{"attributes":{"content":{"attributes":[{"content":{"key":"active","value":"false"},"type":"mf.zero.meta.StringAttribute","uuid":"fdbf62db-5be9-4f7e-b460-35b7e371bf97"},{"content":{"key":"annotation"},"type":"mf.zero.meta.StringAttribute","uuid":"be35d4e5-30fd-4082-b2d6-e138af93516f"},{"content":{"key":"autoResizeBlock","value":"false"},"type":"mf.zero.meta.StringAttribute","uuid":"e20e5f5e-c740-4c6a-a979-44fb0aa1fa23"},{"content":{"key":"boundaryCondition","value":"false"},"type":"mf.zero.meta.StringAttribute","uuid":"5ca42493-f3fe-4160-a6cf-419f622898fb"},{"content":{"key":"cloneIndex","value":1.0},"type":"mf.zero.meta.RealAttribute","uuid":"303b3b83-0802-43b2-8faf-d3c8bc0289cd"},{"content":{"key":"cloned","value":"false"},"type":"mf.zero.meta.StringAttribute","uuid":"af3246e1-fca2-40d9-a517-1eee4fbef6ed"},{"content":{"key":"constant","value":"false"},"type":"mf.zero.meta.StringAttribute","uuid":"93858f34-6c83-4815-94f6-50c99a5d3ebb"},{"content":{"key":"dosed","value":"false"},"type":"mf.zero.meta.StringAttribute","uuid":"a12ca08c-d451-446b-87ea-29669a1042bd"},{"content":{"key":"dosedDisabled","value":"false"},"type":"mf.zero.meta.StringAttribute","uuid":"cf16fb1b-b4fe-449d-851e-010c0f55553a"},{"content":{"key":"edgecolor","value":"#7a7a7a"},"type":"mf.zero.meta.StringAttribute","uuid":"4de000b8-b5cf-4e53-87ef-6904c0032b2e"},{"content":{"key":"error","value":"false"},"type":"mf.zero.meta.StringAttribute","uuid":"8ee0f201-1f8d-4733-bbaf-ba52ca725c24"},{"content":{"key":"event","value":"false"},"type":"mf.zero.meta.StringAttribute","uuid":"59740b7c-eb47-4c0f-a1a3-61d0243b31a4"},{"content":{"key":"facecolor","value":"#f4cc60"},"type":"mf.zero.meta.StringAttribute","uuid":"451705a8-5ed2-4764-8a3f-d6b88038adf6"},{"content":{"key":"fade","value":"none"},"type":"mf.zero.meta.StringAttribute","uuid":"b0853532-8e1d-4916-9b02-5ca4e0b4d6ac"},{"content":{"key":"fontFamily","value":"Arial"},"type":"mf.zero.meta.StringAttribute","uuid":"8366c0e6-4b40-48a4-acaf-b9087b73c9a4"},{"content":{"key":"fontSize","value":14.0},"type":"mf.zero.meta.RealAttribute","uuid":"3698a73e-9444-467b-a06f-534f12ed7996"},{"content":{"key":"fontWeight","value":"plain"},"type":"mf.zero.meta.StringAttribute","uuid":"c9b9ee3a-a071-48a1-95c5-e29b15cba63e"},{"content":{"key":"imageData"},"type":"mf.zero.meta.StringAttribute","uuid":"286158e0-1a34-4a87-930c-1946f79d78fe"},{"content":{"key":"initialAssignment","value":"false"},"type":"mf.zero.meta.StringAttribute","uuid":"3a16ae59-87b6-4e84-9114-15988f6a8b53"},{"content":{"key":"lines","value":"hide"},"type":"mf.zero.meta.StringAttribute","uuid":"cceda575-cfa2-4b55-a184-6b439dd10618"},{"content":{"key":"name","value":"re_adc_4a_2b_clearance_to_payload_p1"},"type":"mf.zero.meta.StringAttribute","uuid":"bd288223-0d88-484e-ad4f-111773037b86"},{"content":{"key":"parentSessionID","value":3575.0},"type":"mf.zero.meta.RealAttribute","uuid":"02dd14c1-275a-4d8d-a54b-4f80e19c9685"},{"content":{"key":"pin","value":"false"},"type":"mf.zero.meta.StringAttribute","uuid":"68054b77-f319-48f1-a345-1e9f603a293b"},{"content":{"key":"plot","value":"false"},"type":"mf.zero.meta.StringAttribute","uuid":"e44135b0-1cfb-4f1f-ad1d-8733b6b3b41c"},{"content":{"key":"repeatAssignment","value":"false"},"type":"mf.zero.meta.StringAttribute","uuid":"34c109f3-4f49-43d5-adaf-c3707257e0a4"},{"content":{"key":"reversible","value":"false"},"type":"mf.zero.meta.StringAttribute","uuid":"df7ecca4-cd1b-4996-86e6-c244b9485d9f"},{"content":{"key":"rotate"},"type":"mf.zero.meta.RealAttribute","uuid":"6604f677-3fba-418b-ab8e-0eba760b116c"},{"content":{"key":"sessionID","value":5337.0},"type":"mf.zero.meta.RealAttribute","uuid":"7c55160c-3d5e-4568-8fc8-a50575cf7658"},{"content":{"key":"shape","value":"oval"},"type":"mf.zero.meta.StringAttribute","uuid":"02405508-67da-4421-9aa5-09afaa9ac9c9"},{"content":{"key":"shapeRadius","value":40.0},"type":"mf.zero.meta.RealAttribute","uuid":"a7665a7a-8f96-45bb-b728-5f679d66307d"},{"content":{"key":"split","value":"none"},"type":"mf.zero.meta.StringAttribute","uuid":"c456d8bc-0c05-41d4-999c-246b7eb99c5f"},{"content":{"key":"textAlign","value":"left"},"type":"mf.zero.meta.StringAttribute","uuid":"e7bdf9f9-59e7-4ba7-975c-3442fce9a144"},{"content":{"key":"textLocation","value":"none"},"type":"mf.zero.meta.StringAttribute","uuid":"166ef26f-0e23-41f3-9eb7-489fa67ea9d2"},{"content":{"key":"textcolor","value":"#000000"},"type":"mf.zero.meta.StringAttribute","uuid":"8d982fe6-2127-4eff-966f-a9fc5a76239c"},{"content":{"key":"type","value":"reaction"},"type":"mf.zero.meta.StringAttribute","uuid":"745eff6a-332f-4ef5-857a-eb4ea5e6e4a6"},{"content":{"key":"unused","value":"false"},"type":"mf.zero.meta.StringAttribute","uuid":"52663eac-3b4f-491e-b7ce-1db868b67cd2"},{"content":{"key":"uuid","value":"52f888cb-2c6c-4a58-a347-d39fff7ab861"},"type":"mf.zero.meta.StringAttribute","uuid":"d926d605-7b4b-4ae5-b9df-20dad39eef54"},{"content":{"key":"visible","value":"true"},"type":"mf.zero.meta.StringAttribute","uuid":"887b4dcf-1e4a-4c4d-9fe6-48538314baae"},{"content":{"key":"zIndex","value":1.0},"type":"mf.zero.meta.RealAttribute","uuid":"173d9d30-c32a-4db6-b2d9-013ac2b16e87"}]},"type":"mf.zero.meta.AttributeMap","uuid":"332bc43b-6abd-4cfd-b44f-7ca364cdf2ae"},"dContained":[],"inConnections":[{"type":"diagram.editor.model.Connection","uuid":"60808753-d4ec-42cf-8037-1f736c716e1d"}],"outConnections":[{"type":"diagram.editor.model.Connection","uuid":"714dac2c-1085-4859-8108-cdbe4dcf772a"}],"ports":[],"position":"1684,1610","properties":[],"size":"0,0,15,15","subDiagram":null,"syntaxElement":null,"title":"re_adc_4a_2b_clearance_to_payload_p1","type":"reaction"},"type":"diagram.editor.model.Entity","uuid":"2bf2a334-80a2-4315-90db-b3eabec8e1d5"},{"content":{"attributes":{"content":{"attributes":[{"content":{"key":"active","value":"false"},"type":"mf.zero.meta.StringAttribute","uuid":"98252f8e-be8e-463f-b704-44be5c3e2d4e"},{"content":{"key":"annotation"},"type":"mf.zero.meta.StringAttribute","uuid":"626ecf4a-e583-40bc-9e19-474c5e62f6d4"},{"content":{"key":"autoResizeBlock","value":"false"},"type":"mf.zero.meta.StringAttribute","uuid":"c3e0c9d7-fddb-44b1-8bb0-3b7a28df9e55"},{"content":{"key":"boundaryCondition","value":"false"},"type":"mf.zero.meta.StringAttribute","uuid":"7de7a1e6-bc3a-4fd6-a409-8c0c64f72aac"},{"content":{"key":"cloneIndex","value":1.0},"type":"mf.zero.meta.RealAttribute","uuid":"118e6deb-565c-404f-ae69-a0ad74c26307"},{"content":{"key":"cloned","value":"false"},"type":"mf.zero.meta.StringAttribute","uuid":"0c5efada-6fbe-4280-9a69-ca180fc5b889"},{"content":{"key":"constant","value":"false"},"type":"mf.zero.meta.StringAttribute","uuid":"b731607a-b9b2-4227-893b-2c3afc60ce80"},{"content":{"key":"dosed","value":"false"},"type":"mf.zero.meta.StringAttribute","uuid":"dd2e4f49-3b40-49c9-91c1-95ffd6b37029"},{"content":{"key":"dosedDisabled","value":"false"},"type":"mf.zero.meta.StringAttribute","uuid":"cbc68436-f3ad-42ab-9931-0c657c0adc6b"},{"content":{"key":"edgecolor","value":"#7a7a7a"},"type":"mf.zero.meta.StringAttribute","uuid":"c620016c-3684-4f34-8ef4-07edcdeac75a"},{"content":{"key":"error","value":"false"},"type":"mf.zero.meta.StringAttribute","uuid":"090d5f12-0e4e-41e8-a856-ad604c878d48"},{"content":{"key":"event","value":"false"},"type":"mf.zero.meta.StringAttribute","uuid":"00fb3209-18ab-4830-aa7a-df41bad75874"},{"content":{"key":"facecolor","value":"#f4cc60"},"type":"mf.zero.meta.StringAttribute","uuid":"b8b32fd1-1a7a-47ac-ae1b-e8e49ca811ac"},{"content":{"key":"fade","value":"none"},"type":"mf.zero.meta.StringAttribute","uuid":"f121d03a-3d5d-470e-a164-db8aadd908bf"},{"content":{"key":"fontFamily","value":"Arial"},"type":"mf.zero.meta.StringAttribute","uuid":"5c57ce0e-a342-4317-bc47-19c651465f38"},{"content":{"key":"fontSize","value":14.0},"type":"mf.zero.meta.RealAttribute","uuid":"e67aeced-63e2-43bd-a9ee-5a0411506de5"},{"content":{"key":"fontWeight","value":"plain"},"type":"mf.zero.meta.StringAttribute","uuid":"8b944c47-9c9f-4a7d-9366-2823d94d99b6"},{"content":{"key":"imageData"},"type":"mf.zero.meta.StringAttribute","uuid":"37c91a94-e02d-48d4-9c8c-ceac7f58e9c7"},{"content":{"key":"initialAssignment","value":"false"},"type":"mf.zero.meta.StringAttribute","uuid":"8fbb84da-321d-4bc7-b5da-0eb9a5cfc1c6"},{"content":{"key":"lines","value":"hide"},"type":"mf.zero.meta.StringAttribute","uuid":"f0187859-a963-4c41-989f-2d6b7d7dc059"},{"content":{"key":"name","value":"re_adc_5a_2b_clearance_to_payload_p1"},"type":"mf.zero.meta.StringAttribute","uuid":"68941a18-e049-4c8f-ba28-b2662816f66e"},{"content":{"key":"parentSessionID","value":3575.0},"type":"mf.zero.meta.RealAttribute","uuid":"3001a246-827d-437a-a747-fa35145a1623"},{"content":{"key":"pin","value":"false"},"type":"mf.zero.meta.StringAttribute","uuid":"98a1ca6e-be16-4aa7-82bf-15f1486f9016"},{"content":{"key":"plot","value":"false"},"type":"mf.zero.meta.StringAttribute","uuid":"34fa3d7b-5445-4d5a-9806-285f57aa50a6"},{"content":{"key":"repeatAssignment","value":"false"},"type":"mf.zero.meta.StringAttribute","uuid":"4c6b35c6-9b8e-4e61-9180-aa83fe459ffe"},{"content":{"key":"reversible","value":"false"},"type":"mf.zero.meta.StringAttribute","uuid":"f408271b-c4fa-4d44-a2a6-5edfbb72b905"},{"content":{"key":"rotate"},"type":"mf.zero.meta.RealAttribute","uuid":"18be37c3-ae7f-4d3d-b521-23a405c80f85"},{"content":{"key":"sessionID","value":5335.0},"type":"mf.zero.meta.RealAttribute","uuid":"1cb39f90-f828-4c5a-9adf-3baf263fe6fb"},{"content":{"key":"shape","value":"oval"},"type":"mf.zero.meta.StringAttribute","uuid":"81b886e3-7fc2-4da8-8eb2-0f37cf378e3d"},{"content":{"key":"shapeRadius","value":40.0},"type":"mf.zero.meta.RealAttribute","uuid":"4571b22d-b0ec-4dc5-ac91-47cab1fd9586"},{"content":{"key":"split","value":"none"},"type":"mf.zero.meta.StringAttribute","uuid":"9cf30c9f-754e-4242-bfcc-f9a145c79830"},{"content":{"key":"textAlign","value":"left"},"type":"mf.zero.meta.StringAttribute","uuid":"77986baa-4060-4b23-b949-ad3cdd735aca"},{"content":{"key":"textLocation","value":"none"},"type":"mf.zero.meta.StringAttribute","uuid":"04314849-7383-41b6-9029-433d6b6c6347"},{"content":{"key":"textcolor","value":"#000000"},"type":"mf.zero.meta.StringAttribute","uuid":"62a39343-9efe-4f01-b026-917fcbecdf2b"},{"content":{"key":"type","value":"reaction"},"type":"mf.zero.meta.StringAttribute","uuid":"5b66b0e6-9e22-4c2c-bb30-dd3c0546b972"},{"content":{"key":"unused","value":"false"},"type":"mf.zero.meta.StringAttribute","uuid":"67fa716f-f84f-4c92-8177-3b730aa4269d"},{"content":{"key":"uuid","value":"e343a4ba-a5b5-4499-b1aa-b7d1ee1ece4e"},"type":"mf.zero.meta.StringAttribute","uuid":"14154ebc-28d0-4967-ace8-087418f048cd"},{"content":{"key":"visible","value":"true"},"type":"mf.zero.meta.StringAttribute","uuid":"c092cf78-8a8b-4443-946d-974004bcb5aa"},{"content":{"key":"zIndex","value":1.0},"type":"mf.zero.meta.RealAttribute","uuid":"dfcc1a30-b8da-4859-b373-532dc533b926"}]},"type":"mf.zero.meta.AttributeMap","uuid":"bb651d26-4ea2-4980-8c4f-c2ca3b83b811"},"dContained":[],"inConnections":[{"type":"diagram.editor.model.Connection","uuid":"8f5cddbc-097e-4414-baa5-bb3616702710"}],"outConnections":[{"type":"diagram.editor.model.Connection","uuid":"beac6400-3ccb-4f47-98df-a3832a2120b0"}],"ports":[],"position":"1684,1532","properties":[],"size":"0,0,15,15","subDiagram":null,"syntaxElement":null,"title":"re_adc_5a_2b_clearance_to_payload_p1","type":"reaction"},"type":"diagram.editor.model.Entity","uuid":"92cd80da-0dcf-4cb7-ac82-8711610db168"},{"content":{"attributes":{"content":{"attributes":[{"content":{"key":"active","value":"false"},"type":"mf.zero.meta.StringAttribute","uuid":"9cfe6ec3-b4f2-45c8-b9ad-8f3012ec6b8f"},{"content":{"key":"annotation"},"type":"mf.zero.meta.StringAttribute","uuid":"174786e6-83a9-484c-85f5-f118b4675c5c"},{"content":{"key":"autoResizeBlock","value":"false"},"type":"mf.zero.meta.StringAttribute","uuid":"56e3d91c-50f9-468c-a10a-526d0bc6c36d"},{"content":{"key":"boundaryCondition","value":"false"},"type":"mf.zero.meta.StringAttribute","uuid":"11e17650-b1e0-464d-bdee-415dbee20a45"},{"content":{"key":"cloneIndex","value":1.0},"type":"mf.zero.meta.RealAttribute","uuid":"a869bf83-e862-492a-b2c5-80779dd68bb2"},{"content":{"key":"cloned","value":"false"},"type":"mf.zero.meta.StringAttribute","uuid":"6f752cad-45e2-48ea-8b1b-4e4529245eb7"},{"content":{"key":"constant","value":"false"},"type":"mf.zero.meta.StringAttribute","uuid":"ae56cece-9df6-4786-8959-c0752fd66b70"},{"content":{"key":"dosed","value":"false"},"type":"mf.zero.meta.StringAttribute","uuid":"d67b2e9f-8f75-4043-ac4a-b716357225f2"},{"content":{"key":"dosedDisabled","value":"false"},"type":"mf.zero.meta.StringAttribute","uuid":"3a4a4e7d-9390-41e9-8f0c-9c1caa5c49c8"},{"content":{"key":"edgecolor","value":"#7a7a7a"},"type":"mf.zero.meta.StringAttribute","uuid":"79cc3d25-eb6a-400a-9b91-2b5f8d189de5"},{"content":{"key":"error","value":"false"},"type":"mf.zero.meta.StringAttribute","uuid":"0fc5b183-2a4d-465c-a20c-42e9679d7317"},{"content":{"key":"event","value":"false"},"type":"mf.zero.meta.StringAttribute","uuid":"bd43ab40-ad87-457f-9e93-0307b714d70f"},{"content":{"key":"facecolor","value":"#f4cc60"},"type":"mf.zero.meta.StringAttribute","uuid":"1959474f-2811-45fb-8607-f2c9d8ed112c"},{"content":{"key":"fade","value":"none"},"type":"mf.zero.meta.StringAttribute","uuid":"0752cc2b-77a2-4527-9577-9d70b4e2e282"},{"content":{"key":"fontFamily","value":"Arial"},"type":"mf.zero.meta.StringAttribute","uuid":"05ceb0de-53b4-49f4-bbe0-7ef362c70fd2"},{"content":{"key":"fontSize","value":14.0},"type":"mf.zero.meta.RealAttribute","uuid":"aafa664d-0d28-4cd4-899a-a5d94cd9f307"},{"content":{"key":"fontWeight","value":"plain"},"type":"mf.zero.meta.StringAttribute","uuid":"366a07d6-487f-4229-874e-a0992a4be5f0"},{"content":{"key":"imageData"},"type":"mf.zero.meta.StringAttribute","uuid":"b6757947-30da-4477-b159-b9a0228615cf"},{"content":{"key":"initialAssignment","value":"false"},"type":"mf.zero.meta.StringAttribute","uuid":"98291c89-2496-49a3-a2c1-1e0a47fc463a"},{"content":{"key":"lines","value":"hide"},"type":"mf.zero.meta.StringAttribute","uuid":"a0d68cb2-24ee-426b-869f-d066264c3396"},{"content":{"key":"name","value":"re_adc_6a_2b_clearance_to_payload_p1"},"type":"mf.zero.meta.StringAttribute","uuid":"66c29363-b9fb-4f21-afa4-952d16a87608"},{"content":{"key":"parentSessionID","value":3575.0},"type":"mf.zero.meta.RealAttribute","uuid":"2a53bf37-58d7-4453-80a4-a23cfd4b7d13"},{"content":{"key":"pin","value":"false"},"type":"mf.zero.meta.StringAttribute","uuid":"041295fc-aa74-4c37-a4a2-6d3c4a15a717"},{"content":{"key":"plot","value":"false"},"type":"mf.zero.meta.StringAttribute","uuid":"7d272c2d-b927-429f-904e-f55ec2abf1b3"},{"content":{"key":"repeatAssignment","value":"false"},"type":"mf.zero.meta.StringAttribute","uuid":"e5c3a5e7-7ef3-4066-aa77-abb06d32d688"},{"content":{"key":"reversible","value":"false"},"type":"mf.zero.meta.StringAttribute","uuid":"136a41ca-e1fa-4391-b53d-e55ce642eada"},{"content":{"key":"rotate"},"type":"mf.zero.meta.RealAttribute","uuid":"96cf8676-052f-4525-a7b7-a198de75f556"},{"content":{"key":"sessionID","value":5333.0},"type":"mf.zero.meta.RealAttribute","uuid":"507b0594-ab89-4d1c-ab3c-7a58a5803556"},{"content":{"key":"shape","value":"oval"},"type":"mf.zero.meta.StringAttribute","uuid":"e315bbfb-0122-4ed6-9814-4b6a9e892a01"},{"content":{"key":"shapeRadius","value":40.0},"type":"mf.zero.meta.RealAttribute","uuid":"9199b21d-ac2e-47ed-aaf9-2be2760c3b92"},{"content":{"key":"split","value":"none"},"type":"mf.zero.meta.StringAttribute","uuid":"5adfaf4a-d7b8-4154-b7bc-e2237600d088"},{"content":{"key":"textAlign","value":"left"},"type":"mf.zero.meta.StringAttribute","uuid":"8b2a7ee9-7267-4185-838c-48f67370202f"},{"content":{"key":"textLocation","value":"none"},"type":"mf.zero.meta.StringAttribute","uuid":"64aa057d-3740-4590-8d14-40bbd650ae82"},{"content":{"key":"textcolor","value":"#000000"},"type":"mf.zero.meta.StringAttribute","uuid":"cbcb8066-1189-46d4-816d-55f09dbb499e"},{"content":{"key":"type","value":"reaction"},"type":"mf.zero.meta.StringAttribute","uuid":"4c02e06f-d045-4da9-a045-b7e1c26ffb30"},{"content":{"key":"unused","value":"false"},"type":"mf.zero.meta.StringAttribute","uuid":"25168903-1c94-4bf7-ac97-f1e31ea2552b"},{"content":{"key":"uuid","value":"63569a1f-adcc-4cc5-973a-c5813b7481ba"},"type":"mf.zero.meta.StringAttribute","uuid":"b130c85a-7c11-477e-a0fe-41cca8be4775"},{"content":{"key":"visible","value":"true"},"type":"mf.zero.meta.StringAttribute","uuid":"e698f04f-97cc-4dac-8015-4655bba851e1"},{"content":{"key":"zIndex","value":1.0},"type":"mf.zero.meta.RealAttribute","uuid":"8dc35cd4-b041-4105-b41a-f4b7ad9e5b28"}]},"type":"mf.zero.meta.AttributeMap","uuid":"70a2059f-a181-4865-a519-2867f342b912"},"dContained":[],"inConnections":[{"type":"diagram.editor.model.Connection","uuid":"c83b04bc-0547-44cd-989b-48c6fd58cdc6"}],"outConnections":[{"type":"diagram.editor.model.Connection","uuid":"f3980a12-ea71-4d00-8736-e5226fe4cda4"}],"ports":[],"position":"1684,1427","properties":[],"size":"0,0,15,15","subDiagram":null,"syntaxElement":null,"title":"re_adc_6a_2b_clearance_to_payload_p1","type":"reaction"},"type":"diagram.editor.model.Entity","uuid":"edfe31e6-4749-444d-ad62-7fff9bd17310"},{"content":{"attributes":{"content":{"attributes":[{"content":{"key":"active","value":"false"},"type":"mf.zero.meta.StringAttribute","uuid":"84b51374-26f3-43d7-b3a9-404ae9e955e4"},{"content":{"key":"annotation"},"type":"mf.zero.meta.StringAttribute","uuid":"690e1238-d89c-4469-b5bc-847bcdbe01bb"},{"content":{"key":"autoResizeBlock","value":"false"},"type":"mf.zero.meta.StringAttribute","uuid":"3b340676-b496-40bd-8fdd-4c0ad173f3db"},{"content":{"key":"boundaryCondition","value":"false"},"type":"mf.zero.meta.StringAttribute","uuid":"13878ea5-2ae1-40aa-a862-534671345177"},{"content":{"key":"cloneIndex","value":1.0},"type":"mf.zero.meta.RealAttribute","uuid":"0bcbc168-51c2-4326-b10a-decdd478801c"},{"content":{"key":"cloned","value":"false"},"type":"mf.zero.meta.StringAttribute","uuid":"9c251b9b-d2f9-475f-acd0-e60698ff2b7c"},{"content":{"key":"constant","value":"false"},"type":"mf.zero.meta.StringAttribute","uuid":"34b67ae8-ea9a-4aa2-a854-596a9937273c"},{"content":{"key":"dosed","value":"false"},"type":"mf.zero.meta.StringAttribute","uuid":"d20dac01-1aee-45a6-9326-2d4b3ad84411"},{"content":{"key":"dosedDisabled","value":"false"},"type":"mf.zero.meta.StringAttribute","uuid":"edf8bff9-bd16-4858-9af2-58347dff0f2e"},{"content":{"key":"edgecolor","value":"#7a7a7a"},"type":"mf.zero.meta.StringAttribute","uuid":"9837427e-ae2e-4f91-97dc-4dd0bfc2b05b"},{"content":{"key":"error","value":"false"},"type":"mf.zero.meta.StringAttribute","uuid":"7fc08dee-efea-4318-9d60-9b34b0ca8571"},{"content":{"key":"event","value":"false"},"type":"mf.zero.meta.StringAttribute","uuid":"433e4afb-5ad2-42c9-8866-1b751d51775e"},{"content":{"key":"facecolor","value":"#f4cc60"},"type":"mf.zero.meta.StringAttribute","uuid":"ed7c041f-6f9d-4fbc-8f03-4e9ef1d4e0c2"},{"content":{"key":"fade","value":"none"},"type":"mf.zero.meta.StringAttribute","uuid":"993b8123-4093-4fdc-a795-ed4cccc6f8f0"},{"content":{"key":"fontFamily","value":"Arial"},"type":"mf.zero.meta.StringAttribute","uuid":"a44db645-d334-424d-8909-29b5d5583490"},{"content":{"key":"fontSize","value":14.0},"type":"mf.zero.meta.RealAttribute","uuid":"c573b49d-f13d-462b-af5d-d9f93d79b038"},{"content":{"key":"fontWeight","value":"plain"},"type":"mf.zero.meta.StringAttribute","uuid":"c481cb60-3a7c-4634-b487-ba2cbfd7a9fd"},{"content":{"key":"imageData"},"type":"mf.zero.meta.StringAttribute","uuid":"501898ef-e530-4269-a688-f09ae2a4e41a"},{"content":{"key":"initialAssignment","value":"false"},"type":"mf.zero.meta.StringAttribute","uuid":"44471601-e738-49b9-bf64-37ba36ba3165"},{"content":{"key":"lines","value":"hide"},"type":"mf.zero.meta.StringAttribute","uuid":"823f8cef-b6d0-4b41-be60-2ba94d59ee2e"},{"content":{"key":"name","value":"re_adc_7a_2b_clearance_to_payload_p1"},"type":"mf.zero.meta.StringAttribute","uuid":"717afca7-3a52-447f-b3e2-a2cfa7da4695"},{"content":{"key":"parentSessionID","value":3575.0},"type":"mf.zero.meta.RealAttribute","uuid":"f9d73fc9-b111-426d-b0a2-42513fa35026"},{"content":{"key":"pin","value":"false"},"type":"mf.zero.meta.StringAttribute","uuid":"04cf0026-a61b-45ea-8c89-88801690f250"},{"content":{"key":"plot","value":"false"},"type":"mf.zero.meta.StringAttribute","uuid":"fed04e18-d6db-47bc-be56-e69d259b0d21"},{"content":{"key":"repeatAssignment","value":"false"},"type":"mf.zero.meta.StringAttribute","uuid":"e8475671-d057-4c8b-9606-dd370f7d7049"},{"content":{"key":"reversible","value":"false"},"type":"mf.zero.meta.StringAttribute","uuid":"a192eb6c-b910-4c5e-89ab-9ff8e3166bd9"},{"content":{"key":"rotate"},"type":"mf.zero.meta.RealAttribute","uuid":"45345882-8804-4d78-878a-00d15b6b0d23"},{"content":{"key":"sessionID","value":5331.0},"type":"mf.zero.meta.RealAttribute","uuid":"5bca75d4-eefc-4e8e-9217-1f40c5c83675"},{"content":{"key":"shape","value":"oval"},"type":"mf.zero.meta.StringAttribute","uuid":"f791a800-4803-4a6b-a1b5-4bfe47adbe20"},{"content":{"key":"shapeRadius","value":40.0},"type":"mf.zero.meta.RealAttribute","uuid":"a2663426-1718-4671-b8d6-27c36e2a9d9c"},{"content":{"key":"split","value":"none"},"type":"mf.zero.meta.StringAttribute","uuid":"ae47cdc1-1200-4bb7-ad08-74145ae4fbf0"},{"content":{"key":"textAlign","value":"left"},"type":"mf.zero.meta.StringAttribute","uuid":"f2094c10-ee01-4c04-93b3-c343ae7b2877"},{"content":{"key":"textLocation","value":"none"},"type":"mf.zero.meta.StringAttribute","uuid":"8fda65ec-a862-40b6-9599-e5c245df145f"},{"content":{"key":"textcolor","value":"#000000"},"type":"mf.zero.meta.StringAttribute","uuid":"2ed45779-c5bc-4d91-805f-a1caa30b1fec"},{"content":{"key":"type","value":"reaction"},"type":"mf.zero.meta.StringAttribute","uuid":"e634526a-d3b9-4843-b14d-fb3f3050e36a"},{"content":{"key":"unused","value":"false"},"type":"mf.zero.meta.StringAttribute","uuid":"66b56ee3-d880-4c75-b249-6a9bb4b6f5c0"},{"content":{"key":"uuid","value":"34df1442-fffd-4972-8779-dc3f4aa169fe"},"type":"mf.zero.meta.StringAttribute","uuid":"8aa75d81-c07a-4308-ae0a-a724a3166489"},{"content":{"key":"visible","value":"true"},"type":"mf.zero.meta.StringAttribute","uuid":"7f772119-ae47-4c7a-9872-b13a018ba6b8"},{"content":{"key":"zIndex","value":1.0},"type":"mf.zero.meta.RealAttribute","uuid":"67ccb3ad-4b1a-4adc-9be0-22e7487851ca"}]},"type":"mf.zero.meta.AttributeMap","uuid":"f0447663-3bad-4a05-bff6-453e9e7b6374"},"dContained":[],"inConnections":[{"type":"diagram.editor.model.Connection","uuid":"493a1941-4c4c-4962-aff7-9645972ab6ad"}],"outConnections":[{"type":"diagram.editor.model.Connection","uuid":"991c2350-718e-4269-8105-d8e4013632de"}],"ports":[],"position":"1684,1325","properties":[],"size":"0,0,15,15","subDiagram":null,"syntaxElement":null,"title":"re_adc_7a_2b_clearance_to_payload_p1","type":"reaction"},"type":"diagram.editor.model.Entity","uuid":"55e7677a-aac2-42f8-b9a0-60fa5466616d"},{"content":{"attributes":{"content":{"attributes":[{"content":{"key":"active","value":"false"},"type":"mf.zero.meta.StringAttribute","uuid":"f6f17009-1f0f-400b-b5b5-5a2e181e5579"},{"content":{"key":"annotation"},"type":"mf.zero.meta.StringAttribute","uuid":"4468ff0b-3329-40f0-9511-f2b06c39dcd2"},{"content":{"key":"autoResizeBlock","value":"false"},"type":"mf.zero.meta.StringAttribute","uuid":"33d9dec6-0e0d-4132-bd37-0756986adb68"},{"content":{"key":"boundaryCondition","value":"false"},"type":"mf.zero.meta.StringAttribute","uuid":"1683cc45-97d0-4de9-92ed-d44428253ee9"},{"content":{"key":"cloneIndex","value":1.0},"type":"mf.zero.meta.RealAttribute","uuid":"09f7c1c5-732d-4d25-8a5a-ddce7faf6ee6"},{"content":{"key":"cloned","value":"false"},"type":"mf.zero.meta.StringAttribute","uuid":"7e4fd8ea-baa6-4080-a58e-7b4c59d811e7"},{"content":{"key":"constant","value":"false"},"type":"mf.zero.meta.StringAttribute","uuid":"a2692884-565e-408a-a03a-b978c0ed5e8d"},{"content":{"key":"dosed","value":"false"},"type":"mf.zero.meta.StringAttribute","uuid":"999ae994-de26-43c9-a08f-31fbb5502b28"},{"content":{"key":"dosedDisabled","value":"false"},"type":"mf.zero.meta.StringAttribute","uuid":"7d803bb0-9337-4246-b0e0-d3cf5dabd710"},{"content":{"key":"edgecolor","value":"#7a7a7a"},"type":"mf.zero.meta.StringAttribute","uuid":"2d5fa14d-06ee-4f2a-9ffe-a8e6de2506db"},{"content":{"key":"error","value":"false"},"type":"mf.zero.meta.StringAttribute","uuid":"184b9261-f816-40b0-864b-b378d37475e0"},{"content":{"key":"event","value":"false"},"type":"mf.zero.meta.StringAttribute","uuid":"205ef2af-b587-407d-9edb-d59e4679fbac"},{"content":{"key":"facecolor","value":"#f4cc60"},"type":"mf.zero.meta.StringAttribute","uuid":"ec92ccd8-e7c5-4741-b72d-b81d128f4096"},{"content":{"key":"fade","value":"none"},"type":"mf.zero.meta.StringAttribute","uuid":"04718a91-04b2-4c15-944c-9e4c36ec7e3e"},{"content":{"key":"fontFamily","value":"Arial"},"type":"mf.zero.meta.StringAttribute","uuid":"1ac3b827-dfd2-4d7a-88ec-ae72f3dde696"},{"content":{"key":"fontSize","value":14.0},"type":"mf.zero.meta.RealAttribute","uuid":"6ff9fd0c-b9c1-441b-ae34-1c05380200f2"},{"content":{"key":"fontWeight","value":"plain"},"type":"mf.zero.meta.StringAttribute","uuid":"8082f36e-e3a5-444d-be93-bb65b64ba742"},{"content":{"key":"imageData"},"type":"mf.zero.meta.StringAttribute","uuid":"6a6b02b8-bdaa-4e88-ac2e-aa845e609546"},{"content":{"key":"initialAssignment","value":"false"},"type":"mf.zero.meta.StringAttribute","uuid":"572e679a-4668-4c8f-84eb-5fc93711c263"},{"content":{"key":"lines","value":"hide"},"type":"mf.zero.meta.StringAttribute","uuid":"f65145f0-544b-4d83-a7a8-1688f63b006d"},{"content":{"key":"name","value":"re_adc_1a_1b_clearance_to_payload_p1"},"type":"mf.zero.meta.StringAttribute","uuid":"a40fdad4-6384-43a6-a4a5-758b3269d64a"},{"content":{"key":"parentSessionID","value":3575.0},"type":"mf.zero.meta.RealAttribute","uuid":"ca98f5f4-5186-463c-b626-837861ba414e"},{"content":{"key":"pin","value":"false"},"type":"mf.zero.meta.StringAttribute","uuid":"32a01ff9-1286-4cfd-a667-815793ddf18f"},{"content":{"key":"plot","value":"false"},"type":"mf.zero.meta.StringAttribute","uuid":"a11a02e2-4f41-4547-8f61-c43649d5f5fc"},{"content":{"key":"repeatAssignment","value":"false"},"type":"mf.zero.meta.StringAttribute","uuid":"67bfcc35-a135-4e64-8fd9-943a986e08ec"},{"content":{"key":"reversible","value":"false"},"type":"mf.zero.meta.StringAttribute","uuid":"fefea1a9-9675-4165-a236-f590df5447d5"},{"content":{"key":"rotate"},"type":"mf.zero.meta.RealAttribute","uuid":"95aaee82-7a6e-48ce-a4aa-f15d170081be"},{"content":{"key":"sessionID","value":5329.0},"type":"mf.zero.meta.RealAttribute","uuid":"f451e646-cc30-4495-9d68-ec7b22f0fc92"},{"content":{"key":"shape","value":"oval"},"type":"mf.zero.meta.StringAttribute","uuid":"d99a935a-a253-4cc5-8873-0b0404e1d05d"},{"content":{"key":"shapeRadius","value":40.0},"type":"mf.zero.meta.RealAttribute","uuid":"f03a1d22-6093-43de-bf53-4d40d6ce07b3"},{"content":{"key":"split","value":"none"},"type":"mf.zero.meta.StringAttribute","uuid":"c7853898-268e-4e4c-9500-adb7cd06a5e0"},{"content":{"key":"textAlign","value":"left"},"type":"mf.zero.meta.StringAttribute","uuid":"1c661d49-0d69-480c-b1f6-4939640296e5"},{"content":{"key":"textLocation","value":"none"},"type":"mf.zero.meta.StringAttribute","uuid":"76852f57-c543-4caa-8ce0-7d792d8fc014"},{"content":{"key":"textcolor","value":"#000000"},"type":"mf.zero.meta.StringAttribute","uuid":"0833b5ba-488f-402a-abcb-2b3439879863"},{"content":{"key":"type","value":"reaction"},"type":"mf.zero.meta.StringAttribute","uuid":"b3c16dcb-99db-4249-aec2-e1cd2be20708"},{"content":{"key":"unused","value":"false"},"type":"mf.zero.meta.StringAttribute","uuid":"2c12f7e0-b2a0-48a6-b980-1894ad5905b0"},{"content":{"key":"uuid","value":"b0c1f79e-4cfa-4ade-868d-a291d1fa08dc"},"type":"mf.zero.meta.StringAttribute","uuid":"4c0013d7-e49e-4e4a-846f-8765601f9e7b"},{"content":{"key":"visible","value":"true"},"type":"mf.zero.meta.StringAttribute","uuid":"91530f2e-79e7-4876-8b09-d85ddc8b8556"},{"content":{"key":"zIndex","value":1.0},"type":"mf.zero.meta.RealAttribute","uuid":"cac59d73-265c-4847-aa1b-b9cf78e72ebb"}]},"type":"mf.zero.meta.AttributeMap","uuid":"94f2153f-61d2-42bd-8cea-5c003bed5b7d"},"dContained":[],"inConnections":[{"type":"diagram.editor.model.Connection","uuid":"65fe4ab8-e24c-4296-ac47-4d1c9afa6520"}],"outConnections":[{"type":"diagram.editor.model.Connection","uuid":"25746a04-7ec4-48c8-984b-9184d4196e4a"}],"ports":[],"position":"849,1840","properties":[],"size":"0,0,15,15","subDiagram":null,"syntaxElement":null,"title":"re_adc_1a_1b_clearance_to_payload_p1","type":"reaction"},"type":"diagram.editor.model.Entity","uuid":"a1371d3c-78af-43da-872a-6eeb12c08c14"},{"content":{"attributes":{"content":{"attributes":[{"content":{"key":"active","value":"false"},"type":"mf.zero.meta.StringAttribute","uuid":"31a04d69-718b-435b-952a-7d274b0fbfd1"},{"content":{"key":"annotation"},"type":"mf.zero.meta.StringAttribute","uuid":"b997de28-ac15-4a6e-9675-055ad19b7e03"},{"content":{"key":"autoResizeBlock","value":"false"},"type":"mf.zero.meta.StringAttribute","uuid":"d7e0b7ef-bdd7-4059-8590-946719f6c18a"},{"content":{"key":"boundaryCondition","value":"false"},"type":"mf.zero.meta.StringAttribute","uuid":"219eb690-dc7d-4877-90d8-fa8fef969245"},{"content":{"key":"cloneIndex","value":1.0},"type":"mf.zero.meta.RealAttribute","uuid":"0d14db84-d237-4725-b52b-6d281e611f05"},{"content":{"key":"cloned","value":"false"},"type":"mf.zero.meta.StringAttribute","uuid":"6093e758-85a4-4f01-a8b5-354371fc63fe"},{"content":{"key":"constant","value":"false"},"type":"mf.zero.meta.StringAttribute","uuid":"a6118f70-66ce-41d9-8927-837259e9c7a5"},{"content":{"key":"dosed","value":"false"},"type":"mf.zero.meta.StringAttribute","uuid":"0107990e-1604-42c3-92a2-fd27cc09dd71"},{"content":{"key":"dosedDisabled","value":"false"},"type":"mf.zero.meta.StringAttribute","uuid":"85085f4d-a160-43f0-a056-5929ad78e592"},{"content":{"key":"edgecolor","value":"#7a7a7a"},"type":"mf.zero.meta.StringAttribute","uuid":"c2d5152e-92f1-4d0b-b02f-8476e2024464"},{"content":{"key":"error","value":"false"},"type":"mf.zero.meta.StringAttribute","uuid":"4a7abd08-8fc0-4c9e-8955-00bb20739dff"},{"content":{"key":"event","value":"false"},"type":"mf.zero.meta.StringAttribute","uuid":"de5cf696-705f-4ec6-8094-b022349ae1df"},{"content":{"key":"facecolor","value":"#f4cc60"},"type":"mf.zero.meta.StringAttribute","uuid":"3e753bb4-b87a-4743-b05a-1e242b3b6410"},{"content":{"key":"fade","value":"none"},"type":"mf.zero.meta.StringAttribute","uuid":"82f0a988-eb8d-4c36-bb80-4cd188b47bc2"},{"content":{"key":"fontFamily","value":"Arial"},"type":"mf.zero.meta.StringAttribute","uuid":"dec349d2-9631-4e03-bdfd-c3aaa3d070bd"},{"content":{"key":"fontSize","value":14.0},"type":"mf.zero.meta.RealAttribute","uuid":"6fca76c6-d318-421c-95cf-b8d9855eb600"},{"content":{"key":"fontWeight","value":"plain"},"type":"mf.zero.meta.StringAttribute","uuid":"41584a3f-ad55-4460-b39a-a7586be5ac40"},{"content":{"key":"imageData"},"type":"mf.zero.meta.StringAttribute","uuid":"fee48421-d613-44f3-b9d0-b33b4db2c7c3"},{"content":{"key":"initialAssignment","value":"false"},"type":"mf.zero.meta.StringAttribute","uuid":"e2ea8e3c-4602-4a66-a39a-7144e3d224c6"},{"content":{"key":"lines","value":"hide"},"type":"mf.zero.meta.StringAttribute","uuid":"1a6438fd-72fe-4564-857a-d280a38f40c9"},{"content":{"key":"name","value":"re_adc_2a_1b_clearance_to_payload_p1"},"type":"mf.zero.meta.StringAttribute","uuid":"8e279131-c7ce-4efc-bac9-8e3d17e03ee2"},{"content":{"key":"parentSessionID","value":3575.0},"type":"mf.zero.meta.RealAttribute","uuid":"2b9d9391-f23b-4ab7-8965-c16316d91210"},{"content":{"key":"pin","value":"false"},"type":"mf.zero.meta.StringAttribute","uuid":"0b658cda-9be6-4362-a30e-fbb90918c60e"},{"content":{"key":"plot","value":"false"},"type":"mf.zero.meta.StringAttribute","uuid":"ba9c967f-96f7-4fc5-b2dd-67791d5c4de9"},{"content":{"key":"repeatAssignment","value":"false"},"type":"mf.zero.meta.StringAttribute","uuid":"e59a6b37-25fe-41d8-9cc2-802ad937ab0d"},{"content":{"key":"reversible","value":"false"},"type":"mf.zero.meta.StringAttribute","uuid":"660d02a7-7a85-4a16-bcf0-e13e058e5042"},{"content":{"key":"rotate"},"type":"mf.zero.meta.RealAttribute","uuid":"d85bf465-aa7f-4ceb-84ff-4e20f200b2dd"},{"content":{"key":"sessionID","value":5327.0},"type":"mf.zero.meta.RealAttribute","uuid":"685f0894-cff9-4262-90d1-34da50d2c76b"},{"content":{"key":"shape","value":"oval"},"type":"mf.zero.meta.StringAttribute","uuid":"53098471-379c-4836-ba1f-f49ae1b05247"},{"content":{"key":"shapeRadius","value":40.0},"type":"mf.zero.meta.RealAttribute","uuid":"4074fefb-923c-4bb7-9dc1-c30cf15863fc"},{"content":{"key":"split","value":"none"},"type":"mf.zero.meta.StringAttribute","uuid":"c3a8a8d9-f6df-41f0-aed4-f1e0c6f6fee3"},{"content":{"key":"textAlign","value":"left"},"type":"mf.zero.meta.StringAttribute","uuid":"68a976a7-4063-4183-9198-c852fd9961b0"},{"content":{"key":"textLocation","value":"none"},"type":"mf.zero.meta.StringAttribute","uuid":"6f935976-2dbb-413e-ba2e-20b88de246bc"},{"content":{"key":"textcolor","value":"#000000"},"type":"mf.zero.meta.StringAttribute","uuid":"bdec9dbf-4433-448a-86a6-4a6445d51826"},{"content":{"key":"type","value":"reaction"},"type":"mf.zero.meta.StringAttribute","uuid":"deeb5183-a842-442a-afb9-9ae4ab5a3170"},{"content":{"key":"unused","value":"false"},"type":"mf.zero.meta.StringAttribute","uuid":"b5070f22-3127-42ad-81f6-ed06e9a0e3b2"},{"content":{"key":"uuid","value":"144af704-9340-460e-837e-22f7aeed3947"},"type":"mf.zero.meta.StringAttribute","uuid":"6e51a350-907a-4294-85a8-54b38888b4ba"},{"content":{"key":"visible","value":"true"},"type":"mf.zero.meta.StringAttribute","uuid":"7af066c3-eda5-4bdc-9dbe-44e0a606d78e"},{"content":{"key":"zIndex","value":1.0},"type":"mf.zero.meta.RealAttribute","uuid":"4f4999fd-d00c-436b-b388-cfc9b8154527"}]},"type":"mf.zero.meta.AttributeMap","uuid":"0bdb6d3d-55ed-4fc5-ab1e-bd6f78d75533"},"dContained":[],"inConnections":[{"type":"diagram.editor.model.Connection","uuid":"9875b136-1510-4f91-85ef-2cf4412e046d"}],"outConnections":[{"type":"diagram.editor.model.Connection","uuid":"c0e9f76d-55d0-41c7-b509-dfa8cb77a45e"}],"ports":[],"position":"844,1743","properties":[],"size":"0,0,15,15","subDiagram":null,"syntaxElement":null,"title":"re_adc_2a_1b_clearance_to_payload_p1","type":"reaction"},"type":"diagram.editor.model.Entity","uuid":"6bde40b2-e883-4298-8506-a5d168d7f98b"},{"content":{"attributes":{"content":{"attributes":[{"content":{"key":"active","value":"false"},"type":"mf.zero.meta.StringAttribute","uuid":"bfc1b84d-b0eb-4903-91f1-e4faeca47c27"},{"content":{"key":"annotation"},"type":"mf.zero.meta.StringAttribute","uuid":"e02d4cbb-7d16-474e-98cf-4f132a28ed6e"},{"content":{"key":"autoResizeBlock","value":"false"},"type":"mf.zero.meta.StringAttribute","uuid":"c4d21e92-bea6-4d79-a74e-09ca6fe45d55"},{"content":{"key":"boundaryCondition","value":"false"},"type":"mf.zero.meta.StringAttribute","uuid":"2fc8a83b-4134-4378-ab35-c60eb8fa33dc"},{"content":{"key":"cloneIndex","value":1.0},"type":"mf.zero.meta.RealAttribute","uuid":"c0efd65f-23d2-4da3-bba2-78ac848c7ce7"},{"content":{"key":"cloned","value":"false"},"type":"mf.zero.meta.StringAttribute","uuid":"34c88570-b3e0-41a7-b6c6-a4f4c81b5eb7"},{"content":{"key":"constant","value":"false"},"type":"mf.zero.meta.StringAttribute","uuid":"1a6aeafb-bc9e-4bd2-8823-d3b9095095d1"},{"content":{"key":"dosed","value":"false"},"type":"mf.zero.meta.StringAttribute","uuid":"f3ae709b-56de-4be3-941e-535cc609fcf4"},{"content":{"key":"dosedDisabled","value":"false"},"type":"mf.zero.meta.StringAttribute","uuid":"dc2ab76e-491c-47ea-8de7-1067ed2bb021"},{"content":{"key":"edgecolor","value":"#7a7a7a"},"type":"mf.zero.meta.StringAttribute","uuid":"557d702a-4df1-4211-b705-611570624c94"},{"content":{"key":"error","value":"false"},"type":"mf.zero.meta.StringAttribute","uuid":"ca66f979-c447-4454-bfe7-17357ebfae01"},{"content":{"key":"event","value":"false"},"type":"mf.zero.meta.StringAttribute","uuid":"b0f86889-cf9a-46b2-80bb-22ffedb68d38"},{"content":{"key":"facecolor","value":"#f4cc60"},"type":"mf.zero.meta.StringAttribute","uuid":"31d7fff5-ed4a-47cb-83ff-50bcf029ce40"},{"content":{"key":"fade","value":"none"},"type":"mf.zero.meta.StringAttribute","uuid":"363792aa-e1ba-4e08-8211-e71e626c3f71"},{"content":{"key":"fontFamily","value":"Arial"},"type":"mf.zero.meta.StringAttribute","uuid":"46d54177-2725-4666-8957-31995b87f447"},{"content":{"key":"fontSize","value":14.0},"type":"mf.zero.meta.RealAttribute","uuid":"88f2f53a-54c5-40fc-a3da-d0fae4106388"},{"content":{"key":"fontWeight","value":"plain"},"type":"mf.zero.meta.StringAttribute","uuid":"ef33e815-d30d-4191-9e85-df45f6b428a5"},{"content":{"key":"imageData"},"type":"mf.zero.meta.StringAttribute","uuid":"f86605ae-236a-4c11-8cf3-f51a712f84bb"},{"content":{"key":"initialAssignment","value":"false"},"type":"mf.zero.meta.StringAttribute","uuid":"df773584-8575-470e-9a72-2be2fc6cda69"},{"content":{"key":"lines","value":"hide"},"type":"mf.zero.meta.StringAttribute","uuid":"072dac97-c990-49be-bb60-2a49815ae268"},{"content":{"key":"name","value":"re_adc_3a_1b_clearance_to_payload_p1"},"type":"mf.zero.meta.StringAttribute","uuid":"bcfa6f06-0ca9-4402-8acb-e9fd4c7a273c"},{"content":{"key":"parentSessionID","value":3575.0},"type":"mf.zero.meta.RealAttribute","uuid":"ee8a673a-129b-4590-a7aa-56c21f8c369b"},{"content":{"key":"pin","value":"false"},"type":"mf.zero.meta.StringAttribute","uuid":"2dd8b507-5cd3-4e8f-97d8-d6ca6a2a8353"},{"content":{"key":"plot","value":"false"},"type":"mf.zero.meta.StringAttribute","uuid":"02b81c49-1cc4-4f95-bee0-c9be973623e0"},{"content":{"key":"repeatAssignment","value":"false"},"type":"mf.zero.meta.StringAttribute","uuid":"41a6f2bb-c939-4ccf-a8a3-c1643792fbd0"},{"content":{"key":"reversible","value":"false"},"type":"mf.zero.meta.StringAttribute","uuid":"be0cd55e-9a2b-4e0b-a9ee-da1375a23417"},{"content":{"key":"rotate"},"type":"mf.zero.meta.RealAttribute","uuid":"ac2a300e-3221-43d3-ba31-bc2836cc4fd9"},{"content":{"key":"sessionID","value":5325.0},"type":"mf.zero.meta.RealAttribute","uuid":"f882d200-5fdb-4652-a4c1-b17a39396517"},{"content":{"key":"shape","value":"oval"},"type":"mf.zero.meta.StringAttribute","uuid":"42b44694-dcdf-474a-af28-45728d054bfc"},{"content":{"key":"shapeRadius","value":40.0},"type":"mf.zero.meta.RealAttribute","uuid":"9f70e4b5-c3e4-4439-8a62-eb45e6b36bf6"},{"content":{"key":"split","value":"none"},"type":"mf.zero.meta.StringAttribute","uuid":"493437f1-4f2a-47cb-a6a6-e3aa15f16fd9"},{"content":{"key":"textAlign","value":"left"},"type":"mf.zero.meta.StringAttribute","uuid":"5ba9b4c5-4e2b-463f-b49e-623ff8ff7f1a"},{"content":{"key":"textLocation","value":"none"},"type":"mf.zero.meta.StringAttribute","uuid":"5dd1efcc-a020-460b-ab1b-bfe2e804f916"},{"content":{"key":"textcolor","value":"#000000"},"type":"mf.zero.meta.StringAttribute","uuid":"9b437b1d-b754-47b5-92f4-49d71e70a469"},{"content":{"key":"type","value":"reaction"},"type":"mf.zero.meta.StringAttribute","uuid":"4e89d694-ee5e-47be-86f1-a2050fbfa4e5"},{"content":{"key":"unused","value":"false"},"type":"mf.zero.meta.StringAttribute","uuid":"025ad821-9efa-4127-9c85-5a0ee20620e3"},{"content":{"key":"uuid","value":"d37cde35-ad07-4878-af95-dd96ebc034aa"},"type":"mf.zero.meta.StringAttribute","uuid":"2e441f42-574f-48ab-9540-54fa6645888a"},{"content":{"key":"visible","value":"true"},"type":"mf.zero.meta.StringAttribute","uuid":"a4a8cd28-1d8f-49b0-a2b5-9d63b52eb106"},{"content":{"key":"zIndex","value":1.0},"type":"mf.zero.meta.RealAttribute","uuid":"009df3cd-4b41-4196-b6f8-526258c7de45"}]},"type":"mf.zero.meta.AttributeMap","uuid":"1c792757-f6e4-43ca-ac93-142ff019b698"},"dContained":[],"inConnections":[{"type":"diagram.editor.model.Connection","uuid":"0b21e0cd-8563-487c-9fe3-6e28bca5e697"}],"outConnections":[{"type":"diagram.editor.model.Connection","uuid":"5e12de0f-1394-4281-83b7-b91c0d9659eb"}],"ports":[],"position":"844,1653","properties":[],"size":"0,0,15,15","subDiagram":null,"syntaxElement":null,"title":"re_adc_3a_1b_clearance_to_payload_p1","type":"reaction"},"type":"diagram.editor.model.Entity","uuid":"df96152a-cd48-4c39-9540-ba73cf238279"},{"content":{"attributes":{"content":{"attributes":[{"content":{"key":"active","value":"false"},"type":"mf.zero.meta.StringAttribute","uuid":"262522d6-45c7-404b-b950-eaf1fd93cc33"},{"content":{"key":"annotation"},"type":"mf.zero.meta.StringAttribute","uuid":"516f6272-93fe-4f58-bcda-2b035c47f4bf"},{"content":{"key":"autoResizeBlock","value":"false"},"type":"mf.zero.meta.StringAttribute","uuid":"512d8eaa-b960-4ccc-af8d-1187f32624c7"},{"content":{"key":"boundaryCondition","value":"false"},"type":"mf.zero.meta.StringAttribute","uuid":"51136365-9985-42e9-af12-07ee74e871db"},{"content":{"key":"cloneIndex","value":1.0},"type":"mf.zero.meta.RealAttribute","uuid":"a8ff09f4-aee7-49d8-931a-24f362ab236b"},{"content":{"key":"cloned","value":"false"},"type":"mf.zero.meta.StringAttribute","uuid":"39cd784a-1981-4d46-8a5b-915c58abe53a"},{"content":{"key":"constant","value":"false"},"type":"mf.zero.meta.StringAttribute","uuid":"7c035e41-b1b6-4f08-8862-a2c38ca6dd2e"},{"content":{"key":"dosed","value":"false"},"type":"mf.zero.meta.StringAttribute","uuid":"471dd0aa-3fe7-45f2-a50e-8910bd692dff"},{"content":{"key":"dosedDisabled","value":"false"},"type":"mf.zero.meta.StringAttribute","uuid":"756d0f80-89da-4cf0-a6c6-1681d530e2e5"},{"content":{"key":"edgecolor","value":"#7a7a7a"},"type":"mf.zero.meta.StringAttribute","uuid":"2c328b51-6bab-4e47-b389-9663d879d2eb"},{"content":{"key":"error","value":"false"},"type":"mf.zero.meta.StringAttribute","uuid":"b1adeb87-4980-4d47-b811-4a038f63a146"},{"content":{"key":"event","value":"false"},"type":"mf.zero.meta.StringAttribute","uuid":"a9c51d08-e513-47d5-871e-13f20f2f4c80"},{"content":{"key":"facecolor","value":"#f4cc60"},"type":"mf.zero.meta.StringAttribute","uuid":"9e22f765-9f91-4bea-8109-1b2e16b74234"},{"content":{"key":"fade","value":"none"},"type":"mf.zero.meta.StringAttribute","uuid":"1ddcc44b-0907-4510-b528-fb4d10066f43"},{"content":{"key":"fontFamily","value":"Arial"},"type":"mf.zero.meta.StringAttribute","uuid":"13b06b60-2732-4ce7-a7dd-c3e10326e787"},{"content":{"key":"fontSize","value":14.0},"type":"mf.zero.meta.RealAttribute","uuid":"e3c299a7-0c34-4bc7-8838-fbc139eea8f5"},{"content":{"key":"fontWeight","value":"plain"},"type":"mf.zero.meta.StringAttribute","uuid":"7b703f69-611e-40f7-a3e7-28fd4a6936e1"},{"content":{"key":"imageData"},"type":"mf.zero.meta.StringAttribute","uuid":"fe85c966-bfb7-4080-ab33-8dfd2f4e7810"},{"content":{"key":"initialAssignment","value":"false"},"type":"mf.zero.meta.StringAttribute","uuid":"7ea2bb72-1b89-48f7-bb10-5e1aef174573"},{"content":{"key":"lines","value":"hide"},"type":"mf.zero.meta.StringAttribute","uuid":"d08af251-f098-431f-9f5d-034d33fb3c2e"},{"content":{"key":"name","value":"re_adc_4a_1b_clearance_to_payload_p1"},"type":"mf.zero.meta.StringAttribute","uuid":"814b5a2f-4db1-45bc-a402-03d4c226f6ac"},{"content":{"key":"parentSessionID","value":3575.0},"type":"mf.zero.meta.RealAttribute","uuid":"4b4f2b54-99b5-47d1-bdbb-a8a74d1c87ea"},{"content":{"key":"pin","value":"false"},"type":"mf.zero.meta.StringAttribute","uuid":"c94ecd2e-8968-4457-8b70-db4a3fb11077"},{"content":{"key":"plot","value":"false"},"type":"mf.zero.meta.StringAttribute","uuid":"96adbd67-598f-4ef2-862a-1cf7e98e2eb0"},{"content":{"key":"repeatAssignment","value":"false"},"type":"mf.zero.meta.StringAttribute","uuid":"a5cf31b6-3309-4130-bc35-d9c5dbbe7a06"},{"content":{"key":"reversible","value":"false"},"type":"mf.zero.meta.StringAttribute","uuid":"c9135178-c2d1-43d1-917c-10c41a460735"},{"content":{"key":"rotate"},"type":"mf.zero.meta.RealAttribute","uuid":"05e9b38b-0a03-45ac-9b13-70623c271d26"},{"content":{"key":"sessionID","value":5323.0},"type":"mf.zero.meta.RealAttribute","uuid":"9c3c536d-fdd8-43ec-aecc-6cf8f2c2508a"},{"content":{"key":"shape","value":"oval"},"type":"mf.zero.meta.StringAttribute","uuid":"6aa87a00-44fb-488b-b622-7a76fd82f088"},{"content":{"key":"shapeRadius","value":40.0},"type":"mf.zero.meta.RealAttribute","uuid":"2c56a10d-5986-4f0b-b2bf-f3278d71e4e9"},{"content":{"key":"split","value":"none"},"type":"mf.zero.meta.StringAttribute","uuid":"2450fcba-edad-47bd-bec9-3b73c379894b"},{"content":{"key":"textAlign","value":"left"},"type":"mf.zero.meta.StringAttribute","uuid":"abfaa820-1d61-41c0-bc23-a40f3a2332fc"},{"content":{"key":"textLocation","value":"none"},"type":"mf.zero.meta.StringAttribute","uuid":"987ed765-c87e-4d37-8518-b6154f55afd2"},{"content":{"key":"textcolor","value":"#000000"},"type":"mf.zero.meta.StringAttribute","uuid":"b53b27fd-ee76-4ca1-81a7-c1623c036400"},{"content":{"key":"type","value":"reaction"},"type":"mf.zero.meta.StringAttribute","uuid":"d7ac24b8-2188-4811-b770-9d38e60950e4"},{"content":{"key":"unused","value":"false"},"type":"mf.zero.meta.StringAttribute","uuid":"78556209-deeb-4a59-9aac-604229ae9075"},{"content":{"key":"uuid","value":"3a134a2e-d036-419f-a128-dd47cd25cd90"},"type":"mf.zero.meta.StringAttribute","uuid":"1220eb0d-fe5c-4325-8179-0b4703d3a14e"},{"content":{"key":"visible","value":"true"},"type":"mf.zero.meta.StringAttribute","uuid":"68c099c5-34aa-4982-af92-87714f1b3387"},{"content":{"key":"zIndex","value":1.0},"type":"mf.zero.meta.RealAttribute","uuid":"b663f464-4427-43b6-9e68-175c40bad656"}]},"type":"mf.zero.meta.AttributeMap","uuid":"47b16813-38d3-4b21-aac7-43b577e6e780"},"dContained":[],"inConnections":[{"type":"diagram.editor.model.Connection","uuid":"1041a0a9-3a60-4528-bbcb-d0e32d954ba6"}],"outConnections":[{"type":"diagram.editor.model.Connection","uuid":"3a1a4e53-786e-405f-ac7c-b525eb954bff"}],"ports":[],"position":"845,1571","properties":[],"size":"0,0,15,15","subDiagram":null,"syntaxElement":null,"title":"re_adc_4a_1b_clearance_to_payload_p1","type":"reaction"},"type":"diagram.editor.model.Entity","uuid":"5c2b714d-758f-4072-b71b-fb677fb7a3d2"},{"content":{"attributes":{"content":{"attributes":[{"content":{"key":"active","value":"false"},"type":"mf.zero.meta.StringAttribute","uuid":"da7062b2-d16b-4767-ae4b-391cb4905353"},{"content":{"key":"annotation"},"type":"mf.zero.meta.StringAttribute","uuid":"dda84f5a-d44f-4634-a8d0-4e7b732481df"},{"content":{"key":"autoResizeBlock","value":"false"},"type":"mf.zero.meta.StringAttribute","uuid":"00c4f6ab-1fa3-45c9-bf0b-84369bf90c80"},{"content":{"key":"boundaryCondition","value":"false"},"type":"mf.zero.meta.StringAttribute","uuid":"46d6b29e-687e-4131-9e99-3008a65ed9a5"},{"content":{"key":"cloneIndex","value":1.0},"type":"mf.zero.meta.RealAttribute","uuid":"7659a764-f3ee-4069-b1c2-1f765df705e5"},{"content":{"key":"cloned","value":"false"},"type":"mf.zero.meta.StringAttribute","uuid":"16917920-efd1-4ac7-97ed-dbe393ff2930"},{"content":{"key":"constant","value":"false"},"type":"mf.zero.meta.StringAttribute","uuid":"14994f67-ced3-4df0-a6d9-b831cb44591b"},{"content":{"key":"dosed","value":"false"},"type":"mf.zero.meta.StringAttribute","uuid":"82e4f19c-1b40-412e-8f75-bf4b2bec5911"},{"content":{"key":"dosedDisabled","value":"false"},"type":"mf.zero.meta.StringAttribute","uuid":"cd56d993-87c8-41fd-a01b-49791b1117c3"},{"content":{"key":"edgecolor","value":"#7a7a7a"},"type":"mf.zero.meta.StringAttribute","uuid":"b77af7c5-c6ce-4bb4-ba99-e8735f07db02"},{"content":{"key":"error","value":"false"},"type":"mf.zero.meta.StringAttribute","uuid":"aa536df5-25af-4406-9b26-f17541dd63a2"},{"content":{"key":"event","value":"false"},"type":"mf.zero.meta.StringAttribute","uuid":"23f5f64d-aa0e-4aab-b4c5-901e5d96cf41"},{"content":{"key":"facecolor","value":"#f4cc60"},"type":"mf.zero.meta.StringAttribute","uuid":"8d921023-9012-4ea9-adb7-d69f7f3f2d64"},{"content":{"key":"fade","value":"none"},"type":"mf.zero.meta.StringAttribute","uuid":"a62203c2-f27c-4973-8792-a0c2f014328e"},{"content":{"key":"fontFamily","value":"Arial"},"type":"mf.zero.meta.StringAttribute","uuid":"a698abc1-d1fc-406c-9953-6e067c8c965e"},{"content":{"key":"fontSize","value":14.0},"type":"mf.zero.meta.RealAttribute","uuid":"8d1b4e97-5cb3-4aa2-b3c4-78cfdc171721"},{"content":{"key":"fontWeight","value":"plain"},"type":"mf.zero.meta.StringAttribute","uuid":"fc2d2e11-08b3-4b4f-84b3-9e6079adc35e"},{"content":{"key":"imageData"},"type":"mf.zero.meta.StringAttribute","uuid":"aa98e7d8-2838-44a2-a018-2550f648605c"},{"content":{"key":"initialAssignment","value":"false"},"type":"mf.zero.meta.StringAttribute","uuid":"a45c1dbc-d7f3-401e-accf-ab2a7c159cfa"},{"content":{"key":"lines","value":"hide"},"type":"mf.zero.meta.StringAttribute","uuid":"ad06b574-ac60-474c-ad6a-6d1b22739e72"},{"content":{"key":"name","value":"re_adc_5a_1b_clearance_to_payload_p1"},"type":"mf.zero.meta.StringAttribute","uuid":"3c1b54da-20ab-4dde-bb6a-d564d5b77071"},{"content":{"key":"parentSessionID","value":3575.0},"type":"mf.zero.meta.RealAttribute","uuid":"dc218956-a16b-4a27-8664-9743bb2216d0"},{"content":{"key":"pin","value":"false"},"type":"mf.zero.meta.StringAttribute","uuid":"4da83950-aa83-45c1-98d4-1242e4757548"},{"content":{"key":"plot","value":"false"},"type":"mf.zero.meta.StringAttribute","uuid":"05f8be1f-3c56-44a3-b2cf-17ecae85fa55"},{"content":{"key":"repeatAssignment","value":"false"},"type":"mf.zero.meta.StringAttribute","uuid":"19541baf-1768-410d-ae64-469b86d8fc54"},{"content":{"key":"reversible","value":"false"},"type":"mf.zero.meta.StringAttribute","uuid":"51f4dcdf-0eab-4ff6-ba16-fb279a242cfa"},{"content":{"key":"rotate"},"type":"mf.zero.meta.RealAttribute","uuid":"105075cb-0491-4e77-b582-fa15b79ee9de"},{"content":{"key":"sessionID","value":5321.0},"type":"mf.zero.meta.RealAttribute","uuid":"6b88c0e4-e48f-46e1-a9ec-bb8be25d6ea6"},{"content":{"key":"shape","value":"oval"},"type":"mf.zero.meta.StringAttribute","uuid":"12c96eba-034a-464f-b4eb-c8a294a24eae"},{"content":{"key":"shapeRadius","value":40.0},"type":"mf.zero.meta.RealAttribute","uuid":"cdf80e5f-835e-44d6-ae27-ce146793cc50"},{"content":{"key":"split","value":"none"},"type":"mf.zero.meta.StringAttribute","uuid":"b1398f49-6ba5-43ff-a35a-38e5eb8ddd03"},{"content":{"key":"textAlign","value":"left"},"type":"mf.zero.meta.StringAttribute","uuid":"f8972354-98d7-4574-8b11-90f98acc4974"},{"content":{"key":"textLocation","value":"none"},"type":"mf.zero.meta.StringAttribute","uuid":"2b5a8e22-5335-4063-9061-645b0266503b"},{"content":{"key":"textcolor","value":"#000000"},"type":"mf.zero.meta.StringAttribute","uuid":"52a5c1f6-24d3-40dd-8a6b-0d66d827bb70"},{"content":{"key":"type","value":"reaction"},"type":"mf.zero.meta.StringAttribute","uuid":"e2d6e5d9-52e0-4958-b32d-47b23de54fc8"},{"content":{"key":"unused","value":"false"},"type":"mf.zero.meta.StringAttribute","uuid":"dfb0fb0f-8921-485f-8087-e5439d1cfe6d"},{"content":{"key":"uuid","value":"90da75ff-d709-4289-9a05-1e4870265d0e"},"type":"mf.zero.meta.StringAttribute","uuid":"de6d177c-1e44-40c3-8a53-3d7bcc8f006b"},{"content":{"key":"visible","value":"true"},"type":"mf.zero.meta.StringAttribute","uuid":"7be89113-7ab6-460c-9b00-df800ef8b348"},{"content":{"key":"zIndex","value":1.0},"type":"mf.zero.meta.RealAttribute","uuid":"c210c83e-11ee-4654-a402-40c01de658d6"}]},"type":"mf.zero.meta.AttributeMap","uuid":"2ca589e1-b08c-47bd-94a5-1e5f3e694bfb"},"dContained":[],"inConnections":[{"type":"diagram.editor.model.Connection","uuid":"29d8100c-5f96-4f64-87d7-e9c99593f440"}],"outConnections":[{"type":"diagram.editor.model.Connection","uuid":"03ba5bd8-5339-4466-a9c9-864e060695c5"}],"ports":[],"position":"844,1494","properties":[],"size":"0,0,15,15","subDiagram":null,"syntaxElement":null,"title":"re_adc_5a_1b_clearance_to_payload_p1","type":"reaction"},"type":"diagram.editor.model.Entity","uuid":"642e9756-e3c3-40a7-a4cb-9b004a310580"},{"content":{"attributes":{"content":{"attributes":[{"content":{"key":"active","value":"false"},"type":"mf.zero.meta.StringAttribute","uuid":"a33dedb9-cbb5-4e10-8cb1-5a3f9f7c101a"},{"content":{"key":"annotation"},"type":"mf.zero.meta.StringAttribute","uuid":"dcbd124f-826f-489f-bac0-26e4863c2020"},{"content":{"key":"autoResizeBlock","value":"false"},"type":"mf.zero.meta.StringAttribute","uuid":"389b3719-fa48-404c-ade8-862dfc2af360"},{"content":{"key":"boundaryCondition","value":"false"},"type":"mf.zero.meta.StringAttribute","uuid":"86174974-13f0-4e64-82b6-f05bf7812e4c"},{"content":{"key":"cloneIndex","value":1.0},"type":"mf.zero.meta.RealAttribute","uuid":"be04f750-ba2e-45f1-aea3-682ce40b1bb0"},{"content":{"key":"cloned","value":"false"},"type":"mf.zero.meta.StringAttribute","uuid":"ec92d7e3-79cb-4a6e-8f32-d97d5ddf80ca"},{"content":{"key":"constant","value":"false"},"type":"mf.zero.meta.StringAttribute","uuid":"1267e4f8-ee6a-43d5-bacd-2601f02d0891"},{"content":{"key":"dosed","value":"false"},"type":"mf.zero.meta.StringAttribute","uuid":"a711e5ca-9bb9-40a2-afc8-e52c6b3ae9ac"},{"content":{"key":"dosedDisabled","value":"false"},"type":"mf.zero.meta.StringAttribute","uuid":"e1c6949c-2f86-4587-8828-fce4d6d46f1b"},{"content":{"key":"edgecolor","value":"#7a7a7a"},"type":"mf.zero.meta.StringAttribute","uuid":"1670a24e-3046-40f0-90df-15d4abb02ae3"},{"content":{"key":"error","value":"false"},"type":"mf.zero.meta.StringAttribute","uuid":"355cf55e-c748-4cb0-b168-aae95443956e"},{"content":{"key":"event","value":"false"},"type":"mf.zero.meta.StringAttribute","uuid":"a0a5d172-fb21-46d4-970a-19d11ff21562"},{"content":{"key":"facecolor","value":"#f4cc60"},"type":"mf.zero.meta.StringAttribute","uuid":"52dd0a0a-9272-44eb-808b-ed2091877e8d"},{"content":{"key":"fade","value":"none"},"type":"mf.zero.meta.StringAttribute","uuid":"4c1ba63a-e904-4982-885b-81cdb78c17da"},{"content":{"key":"fontFamily","value":"Arial"},"type":"mf.zero.meta.StringAttribute","uuid":"508a6f2d-44a9-4ee3-a97e-8aa0a69f1960"},{"content":{"key":"fontSize","value":14.0},"type":"mf.zero.meta.RealAttribute","uuid":"a3175a7c-2bf9-4515-81f4-3b625924d3b9"},{"content":{"key":"fontWeight","value":"plain"},"type":"mf.zero.meta.StringAttribute","uuid":"223bce74-c180-48c7-94d5-059ef6078756"},{"content":{"key":"imageData"},"type":"mf.zero.meta.StringAttribute","uuid":"3f1d5a1f-68db-44fc-9ca9-248627aa3b2f"},{"content":{"key":"initialAssignment","value":"false"},"type":"mf.zero.meta.StringAttribute","uuid":"13e6c96d-3148-4a95-8041-b5906386ff14"},{"content":{"key":"lines","value":"hide"},"type":"mf.zero.meta.StringAttribute","uuid":"3eeab2a9-88d9-4b03-82c9-679f5f8b605f"},{"content":{"key":"name","value":"re_adc_6a_1b_clearance_to_payload_p1"},"type":"mf.zero.meta.StringAttribute","uuid":"5a00e284-756a-4fc5-bf2c-547a282172ed"},{"content":{"key":"parentSessionID","value":3575.0},"type":"mf.zero.meta.RealAttribute","uuid":"f261aa91-ae86-4036-abe6-fcc7f62f007c"},{"content":{"key":"pin","value":"false"},"type":"mf.zero.meta.StringAttribute","uuid":"0701050d-9135-4e46-a493-f5595797af5e"},{"content":{"key":"plot","value":"false"},"type":"mf.zero.meta.StringAttribute","uuid":"4c4a5240-4312-4191-a6ab-90ed29053adf"},{"content":{"key":"repeatAssignment","value":"false"},"type":"mf.zero.meta.StringAttribute","uuid":"b9af6933-4c99-408b-a99b-d24b93ba441f"},{"content":{"key":"reversible","value":"false"},"type":"mf.zero.meta.StringAttribute","uuid":"4034de08-a032-4d0f-b713-2ae4536423e2"},{"content":{"key":"rotate"},"type":"mf.zero.meta.RealAttribute","uuid":"62f13990-c817-496c-9fe6-3359f5444ab1"},{"content":{"key":"sessionID","value":5319.0},"type":"mf.zero.meta.RealAttribute","uuid":"67b9b191-ee30-443c-987c-96101bf039b1"},{"content":{"key":"shape","value":"oval"},"type":"mf.zero.meta.StringAttribute","uuid":"5dcf2e7b-4ea1-4c4a-b538-679bc1e73d84"},{"content":{"key":"shapeRadius","value":40.0},"type":"mf.zero.meta.RealAttribute","uuid":"1a5e7d3a-24c0-4323-91b7-ddb3d761e068"},{"content":{"key":"split","value":"none"},"type":"mf.zero.meta.StringAttribute","uuid":"620910ca-3121-434e-9b4f-89274b32bff6"},{"content":{"key":"textAlign","value":"left"},"type":"mf.zero.meta.StringAttribute","uuid":"6c3305c1-0bf2-4d00-b5f1-7978c0ad63ff"},{"content":{"key":"textLocation","value":"none"},"type":"mf.zero.meta.StringAttribute","uuid":"2e346232-93be-4146-92f6-f9ed8e2191f3"},{"content":{"key":"textcolor","value":"#000000"},"type":"mf.zero.meta.StringAttribute","uuid":"adb57b57-8ba1-41a7-a2bb-3093f1d15bf5"},{"content":{"key":"type","value":"reaction"},"type":"mf.zero.meta.StringAttribute","uuid":"b0554f41-af14-40e8-a935-6c659b7d31f4"},{"content":{"key":"unused","value":"false"},"type":"mf.zero.meta.StringAttribute","uuid":"41c66e88-9f53-44b6-8400-aaca45c662b1"},{"content":{"key":"uuid","value":"46599878-3c77-4c64-9e4d-cb46ca657ec5"},"type":"mf.zero.meta.StringAttribute","uuid":"1b59dafa-2280-40a6-b969-f1ed11fbfab6"},{"content":{"key":"visible","value":"true"},"type":"mf.zero.meta.StringAttribute","uuid":"6bf348c0-47b9-4393-9b5f-6f6ca7daf15b"},{"content":{"key":"zIndex","value":1.0},"type":"mf.zero.meta.RealAttribute","uuid":"85fdf181-185c-4ea9-a1b1-c77864f168a3"}]},"type":"mf.zero.meta.AttributeMap","uuid":"e2e0d90f-7997-4382-a3b0-50c0adff5a64"},"dContained":[],"inConnections":[{"type":"diagram.editor.model.Connection","uuid":"2272d440-e256-49d5-84f8-542b92b19fca"}],"outConnections":[{"type":"diagram.editor.model.Connection","uuid":"8b72ee86-eb03-462b-abfa-fd9002719765"}],"ports":[],"position":"846,1408","properties":[],"size":"0,0,15,15","subDiagram":null,"syntaxElement":null,"title":"re_adc_6a_1b_clearance_to_payload_p1","type":"reaction"},"type":"diagram.editor.model.Entity","uuid":"59045a95-d1de-4e53-9a1f-c0303136099b"},{"content":{"attributes":{"content":{"attributes":[{"content":{"key":"active","value":"false"},"type":"mf.zero.meta.StringAttribute","uuid":"a250d2ac-183b-42a0-83a3-ac23d735c13e"},{"content":{"key":"annotation"},"type":"mf.zero.meta.StringAttribute","uuid":"17fa178b-ccee-4f1a-9c58-e1f1c3b438d6"},{"content":{"key":"autoResizeBlock","value":"false"},"type":"mf.zero.meta.StringAttribute","uuid":"4d3a8682-10f5-45cb-ae1b-c21e82e56cc0"},{"content":{"key":"boundaryCondition","value":"false"},"type":"mf.zero.meta.StringAttribute","uuid":"741f8480-6be5-4e69-be76-5b9e1ce530ac"},{"content":{"key":"cloneIndex","value":1.0},"type":"mf.zero.meta.RealAttribute","uuid":"e9ed28b1-4769-4045-866c-d7c58f7021c5"},{"content":{"key":"cloned","value":"false"},"type":"mf.zero.meta.StringAttribute","uuid":"a88001ae-c8ae-435b-bf45-08bfa631ec7c"},{"content":{"key":"constant","value":"false"},"type":"mf.zero.meta.StringAttribute","uuid":"27c307b4-0e24-44bc-ae65-093191d5dd59"},{"content":{"key":"dosed","value":"false"},"type":"mf.zero.meta.StringAttribute","uuid":"c3b3a46b-e8a7-40cf-9ad5-14b7ed67c61c"},{"content":{"key":"dosedDisabled","value":"false"},"type":"mf.zero.meta.StringAttribute","uuid":"963d9c35-080e-467e-b485-5591d4b809b3"},{"content":{"key":"edgecolor","value":"#7a7a7a"},"type":"mf.zero.meta.StringAttribute","uuid":"b9c6326f-bfd6-48aa-8555-52d1e69ac362"},{"content":{"key":"error","value":"false"},"type":"mf.zero.meta.StringAttribute","uuid":"1d423d87-8dbf-4ef2-8f0a-b0f94bd8fd43"},{"content":{"key":"event","value":"false"},"type":"mf.zero.meta.StringAttribute","uuid":"a3533b79-7f0d-43ab-8758-f094db28c0c5"},{"content":{"key":"facecolor","value":"#f4cc60"},"type":"mf.zero.meta.StringAttribute","uuid":"117272cd-1323-4ba6-b3a7-09ecbdd5bb02"},{"content":{"key":"fade","value":"none"},"type":"mf.zero.meta.StringAttribute","uuid":"d5ab9866-3d99-48a7-801b-9ff60af5265c"},{"content":{"key":"fontFamily","value":"Arial"},"type":"mf.zero.meta.StringAttribute","uuid":"ae4e5d75-fa54-4078-a246-1793d0cc8216"},{"content":{"key":"fontSize","value":14.0},"type":"mf.zero.meta.RealAttribute","uuid":"72c7e839-d949-46e5-93be-4cc36b8f2177"},{"content":{"key":"fontWeight","value":"plain"},"type":"mf.zero.meta.StringAttribute","uuid":"28caa5f5-70a7-461b-bd9e-1cfe305ff10e"},{"content":{"key":"imageData"},"type":"mf.zero.meta.StringAttribute","uuid":"2ca0689d-f59b-4efd-9467-00e1c9164e7c"},{"content":{"key":"initialAssignment","value":"false"},"type":"mf.zero.meta.StringAttribute","uuid":"b6ba054b-f5e7-4c51-b14e-93e8e15b94c4"},{"content":{"key":"lines","value":"hide"},"type":"mf.zero.meta.StringAttribute","uuid":"9d6c5464-3021-481a-a964-36c7e3fee32f"},{"content":{"key":"name","value":"re_adc_7a_1b_clearance_to_payload_p1"},"type":"mf.zero.meta.StringAttribute","uuid":"1e0a2079-86f3-42df-bed5-b47719498fe1"},{"content":{"key":"parentSessionID","value":3575.0},"type":"mf.zero.meta.RealAttribute","uuid":"f58406ce-c037-446c-adc9-b2adbe9c783f"},{"content":{"key":"pin","value":"false"},"type":"mf.zero.meta.StringAttribute","uuid":"550d3d9f-2076-4204-ac2e-bbceae511758"},{"content":{"key":"plot","value":"false"},"type":"mf.zero.meta.StringAttribute","uuid":"5c3d3190-cfc7-418a-9b8f-e51e05d7071c"},{"content":{"key":"repeatAssignment","value":"false"},"type":"mf.zero.meta.StringAttribute","uuid":"54dcc68b-3e8d-4ef2-901a-a953ae122860"},{"content":{"key":"reversible","value":"false"},"type":"mf.zero.meta.StringAttribute","uuid":"220def35-8ec0-4a0b-b37a-3dd37e1c5005"},{"content":{"key":"rotate"},"type":"mf.zero.meta.RealAttribute","uuid":"4eaabc44-8e92-44f9-8d1e-fe26f1bb3c7b"},{"content":{"key":"sessionID","value":5317.0},"type":"mf.zero.meta.RealAttribute","uuid":"18c0633d-f032-4ee1-bf36-1fb2a000d34c"},{"content":{"key":"shape","value":"oval"},"type":"mf.zero.meta.StringAttribute","uuid":"86817746-e164-4e2c-8c33-7bef872a980b"},{"content":{"key":"shapeRadius","value":40.0},"type":"mf.zero.meta.RealAttribute","uuid":"fb5854d7-7668-429a-9f8d-110eb2787963"},{"content":{"key":"split","value":"none"},"type":"mf.zero.meta.StringAttribute","uuid":"e8693d6a-8765-44ee-8e0e-80201cbe0d1e"},{"content":{"key":"textAlign","value":"left"},"type":"mf.zero.meta.StringAttribute","uuid":"f6434d77-b40d-457f-adeb-6e32ee71993b"},{"content":{"key":"textLocation","value":"none"},"type":"mf.zero.meta.StringAttribute","uuid":"a571e438-777d-438e-81f3-9ab36bc33c2c"},{"content":{"key":"textcolor","value":"#000000"},"type":"mf.zero.meta.StringAttribute","uuid":"86536c3f-d7b6-459c-ae3c-4a36cfdcdab7"},{"content":{"key":"type","value":"reaction"},"type":"mf.zero.meta.StringAttribute","uuid":"ba3c6227-5c8b-44f1-af28-18778576489b"},{"content":{"key":"unused","value":"false"},"type":"mf.zero.meta.StringAttribute","uuid":"46da3664-c0a5-47f6-ab4f-e5d5adb1fd85"},{"content":{"key":"uuid","value":"a97a1f67-bdc0-4891-8bcb-84bad43578c5"},"type":"mf.zero.meta.StringAttribute","uuid":"99161239-5725-4c34-ac20-1eccb583a7cb"},{"content":{"key":"visible","value":"true"},"type":"mf.zero.meta.StringAttribute","uuid":"288fffb9-4ebc-4744-bbde-76af4e1cef78"},{"content":{"key":"zIndex","value":1.0},"type":"mf.zero.meta.RealAttribute","uuid":"3a180777-8fdc-4498-be8c-7b6159a50c12"}]},"type":"mf.zero.meta.AttributeMap","uuid":"3906f183-ce44-4bd8-bb71-d3acbc26e0b8"},"dContained":[],"inConnections":[{"type":"diagram.editor.model.Connection","uuid":"b6ba9576-a815-4a79-a7db-318d9557ef2d"}],"outConnections":[{"type":"diagram.editor.model.Connection","uuid":"48f97dbe-8937-4175-ac2e-627b5cb9da3d"}],"ports":[],"position":"844,1312","properties":[],"size":"0,0,15,15","subDiagram":null,"syntaxElement":null,"title":"re_adc_7a_1b_clearance_to_payload_p1","type":"reaction"},"type":"diagram.editor.model.Entity","uuid":"67ecf734-c3b1-4820-a05d-029259f1551e"},{"content":{"attributes":{"content":{"attributes":[{"content":{"key":"active","value":"false"},"type":"mf.zero.meta.StringAttribute","uuid":"219d5dc6-9b3a-4288-9f4f-c48d60842122"},{"content":{"key":"annotation"},"type":"mf.zero.meta.StringAttribute","uuid":"f0aed55a-38ef-48b5-b5eb-df5d151a434b"},{"content":{"key":"autoResizeBlock","value":"false"},"type":"mf.zero.meta.StringAttribute","uuid":"2fb3e692-b1e2-45f7-be4a-41595704a3b0"},{"content":{"key":"boundaryCondition","value":"false"},"type":"mf.zero.meta.StringAttribute","uuid":"ec5b30cc-0c4a-41fc-88fc-5aba5c20d488"},{"content":{"key":"cloneIndex","value":1.0},"type":"mf.zero.meta.RealAttribute","uuid":"9878eb7d-849d-4091-90db-2162903ca7bf"},{"content":{"key":"cloned","value":"false"},"type":"mf.zero.meta.StringAttribute","uuid":"a4e55091-174e-40f1-9477-e77732055c83"},{"content":{"key":"constant","value":"false"},"type":"mf.zero.meta.StringAttribute","uuid":"17898994-f3fa-4b78-8b6f-31effdab9d01"},{"content":{"key":"dosed","value":"false"},"type":"mf.zero.meta.StringAttribute","uuid":"e8286ec2-ab4c-4a32-9ec2-f151ca475ca8"},{"content":{"key":"dosedDisabled","value":"false"},"type":"mf.zero.meta.StringAttribute","uuid":"d1074588-4726-4da8-b511-c54a22e4fdff"},{"content":{"key":"edgecolor","value":"#7a7a7a"},"type":"mf.zero.meta.StringAttribute","uuid":"1c9cdb1e-49aa-4c58-83cb-7877e1189e5a"},{"content":{"key":"error","value":"false"},"type":"mf.zero.meta.StringAttribute","uuid":"488fb390-a533-4462-acea-46d111b23884"},{"content":{"key":"event","value":"false"},"type":"mf.zero.meta.StringAttribute","uuid":"699d5cc3-10a8-441c-8046-0b91882a5036"},{"content":{"key":"facecolor","value":"#f4cc60"},"type":"mf.zero.meta.StringAttribute","uuid":"35dd7981-7cd1-433f-b1c0-06417180cc7e"},{"content":{"key":"fade","value":"none"},"type":"mf.zero.meta.StringAttribute","uuid":"d942deb5-4b86-4aa3-9367-71f2b096b055"},{"content":{"key":"fontFamily","value":"Arial"},"type":"mf.zero.meta.StringAttribute","uuid":"6b0757c5-bae0-4ffc-baeb-c1265f38fe1f"},{"content":{"key":"fontSize","value":14.0},"type":"mf.zero.meta.RealAttribute","uuid":"e3da3d5c-d3ce-4037-a562-b13edb8b45b0"},{"content":{"key":"fontWeight","value":"plain"},"type":"mf.zero.meta.StringAttribute","uuid":"77a1b92b-b384-470f-a8f0-ca9f233d1d15"},{"content":{"key":"imageData"},"type":"mf.zero.meta.StringAttribute","uuid":"c3bbccf6-fdd9-4f70-8f72-45fd0f988e0d"},{"content":{"key":"initialAssignment","value":"false"},"type":"mf.zero.meta.StringAttribute","uuid":"5b829d6e-fae7-4684-89b7-0d08fc44d1a4"},{"content":{"key":"lines","value":"hide"},"type":"mf.zero.meta.StringAttribute","uuid":"ded22f7c-4c37-4c81-a820-a2294f385a6e"},{"content":{"key":"name","value":"re_adc_1a_0b_clearance_to_payload_p1"},"type":"mf.zero.meta.StringAttribute","uuid":"b14b9fd3-ae40-423b-93d5-ec539941a523"},{"content":{"key":"parentSessionID","value":3575.0},"type":"mf.zero.meta.RealAttribute","uuid":"f61a76d3-e9eb-4e21-b0a7-6a7723e484fc"},{"content":{"key":"pin","value":"false"},"type":"mf.zero.meta.StringAttribute","uuid":"7de6d3ca-3a6b-4497-935a-bb62659dff44"},{"content":{"key":"plot","value":"false"},"type":"mf.zero.meta.StringAttribute","uuid":"d1f1e6e3-7af8-43c9-be5c-9fcb6da0e763"},{"content":{"key":"repeatAssignment","value":"false"},"type":"mf.zero.meta.StringAttribute","uuid":"36e7d916-5e75-4b92-8142-242759f72763"},{"content":{"key":"reversible","value":"false"},"type":"mf.zero.meta.StringAttribute","uuid":"e57f8832-6609-4acc-91cc-e5744e9775b7"},{"content":{"key":"rotate"},"type":"mf.zero.meta.RealAttribute","uuid":"7c6cea3a-8306-4571-992b-181846cc5151"},{"content":{"key":"sessionID","value":5315.0},"type":"mf.zero.meta.RealAttribute","uuid":"9ec54de3-44c4-42cd-8ce0-04a3cc485e41"},{"content":{"key":"shape","value":"oval"},"type":"mf.zero.meta.StringAttribute","uuid":"d61bb17f-5646-4244-944f-f2dc2b1c9a4d"},{"content":{"key":"shapeRadius","value":40.0},"type":"mf.zero.meta.RealAttribute","uuid":"4f45c379-1057-43e1-806c-17c0cad8d730"},{"content":{"key":"split","value":"none"},"type":"mf.zero.meta.StringAttribute","uuid":"103f6a6f-4087-4066-a6ff-7684c3d11d8c"},{"content":{"key":"textAlign","value":"left"},"type":"mf.zero.meta.StringAttribute","uuid":"fae9d21c-435a-469e-9b94-29b5cf8223a2"},{"content":{"key":"textLocation","value":"none"},"type":"mf.zero.meta.StringAttribute","uuid":"d286aadf-074b-4d81-9752-fc4b4c680536"},{"content":{"key":"textcolor","value":"#000000"},"type":"mf.zero.meta.StringAttribute","uuid":"e4a22abb-4c7f-48af-bf89-2b0905920af8"},{"content":{"key":"type","value":"reaction"},"type":"mf.zero.meta.StringAttribute","uuid":"80fd98c1-967f-480d-aede-67ec69680e7b"},{"content":{"key":"unused","value":"false"},"type":"mf.zero.meta.StringAttribute","uuid":"ba047433-93cd-41e8-986e-ffae62799d1a"},{"content":{"key":"uuid","value":"e23a4f3a-78f3-4479-a210-8c37a2397be8"},"type":"mf.zero.meta.StringAttribute","uuid":"8382812d-3097-4e04-ab87-345b3570d02d"},{"content":{"key":"visible","value":"true"},"type":"mf.zero.meta.StringAttribute","uuid":"ca35e139-32f3-4a6a-a240-882c9bbe8a31"},{"content":{"key":"zIndex","value":1.0},"type":"mf.zero.meta.RealAttribute","uuid":"d2cf056b-1266-407e-9fd8-6feb9245532c"}]},"type":"mf.zero.meta.AttributeMap","uuid":"05c4f67c-dba9-4aba-92ef-1d5ee39f29a6"},"dContained":[],"inConnections":[{"type":"diagram.editor.model.Connection","uuid":"8ab78196-5556-437f-b06d-1faccb69d2d7"}],"outConnections":[{"type":"diagram.editor.model.Connection","uuid":"a2f16e91-f229-4b29-a3a7-a36ee1d75b6c"}],"ports":[],"position":"1090,797","properties":[],"size":"0,0,15,15","subDiagram":null,"syntaxElement":null,"title":"re_adc_1a_0b_clearance_to_payload_p1","type":"reaction"},"type":"diagram.editor.model.Entity","uuid":"f34a636e-ab5b-4571-8e34-e210edf3df7f"},{"content":{"attributes":{"content":{"attributes":[{"content":{"key":"active","value":"false"},"type":"mf.zero.meta.StringAttribute","uuid":"4fe9af66-38ce-4d47-9af7-d3794cbbeae2"},{"content":{"key":"annotation"},"type":"mf.zero.meta.StringAttribute","uuid":"20f88fe9-d695-4502-bf92-f269e70afb01"},{"content":{"key":"autoResizeBlock","value":"false"},"type":"mf.zero.meta.StringAttribute","uuid":"c5c3950e-30c1-461b-95d6-3b565fc6d974"},{"content":{"key":"boundaryCondition","value":"false"},"type":"mf.zero.meta.StringAttribute","uuid":"d5fdade9-9ba5-45ab-ae8e-ae771b0cbb7e"},{"content":{"key":"cloneIndex","value":1.0},"type":"mf.zero.meta.RealAttribute","uuid":"261b0fc3-2eb1-4ddf-a338-6b648882e684"},{"content":{"key":"cloned","value":"false"},"type":"mf.zero.meta.StringAttribute","uuid":"d49f2e7c-4101-4415-9e41-df744d7e411c"},{"content":{"key":"constant","value":"false"},"type":"mf.zero.meta.StringAttribute","uuid":"71f00a44-86e8-48c1-bae4-f892b5efb923"},{"content":{"key":"dosed","value":"false"},"type":"mf.zero.meta.StringAttribute","uuid":"4989ef2e-8aae-4dec-88af-775d0f04e6b6"},{"content":{"key":"dosedDisabled","value":"false"},"type":"mf.zero.meta.StringAttribute","uuid":"81048064-a99c-4868-9ca1-2a1b9dc54ffb"},{"content":{"key":"edgecolor","value":"#7a7a7a"},"type":"mf.zero.meta.StringAttribute","uuid":"d7715c7b-4417-4b02-8e3f-5bd5eac7b416"},{"content":{"key":"error","value":"false"},"type":"mf.zero.meta.StringAttribute","uuid":"8ac8c7b5-9c6e-4d17-8b93-097a43ed9108"},{"content":{"key":"event","value":"false"},"type":"mf.zero.meta.StringAttribute","uuid":"977b0591-6615-4b0c-9ffd-234b4cf3b9a7"},{"content":{"key":"facecolor","value":"#f4cc60"},"type":"mf.zero.meta.StringAttribute","uuid":"c0adca21-a5b4-46d6-9aeb-0293b8334121"},{"content":{"key":"fade","value":"none"},"type":"mf.zero.meta.StringAttribute","uuid":"899456b3-2869-4e41-95cd-73bd1352f7d0"},{"content":{"key":"fontFamily","value":"Arial"},"type":"mf.zero.meta.StringAttribute","uuid":"91ba641f-13cd-4d2c-a4d8-81bbdff17e63"},{"content":{"key":"fontSize","value":14.0},"type":"mf.zero.meta.RealAttribute","uuid":"74932a18-b739-4ad2-8f16-21967584c1d0"},{"content":{"key":"fontWeight","value":"plain"},"type":"mf.zero.meta.StringAttribute","uuid":"6d3ba13c-9599-44a9-82ad-beec3882b0bb"},{"content":{"key":"imageData"},"type":"mf.zero.meta.StringAttribute","uuid":"e6e02d8a-2607-478b-b32d-f1cc8ebc1641"},{"content":{"key":"initialAssignment","value":"false"},"type":"mf.zero.meta.StringAttribute","uuid":"dff64446-332a-486c-9031-17e9d7be6e34"},{"content":{"key":"lines","value":"hide"},"type":"mf.zero.meta.StringAttribute","uuid":"ab8fe561-ac1e-4cb1-a7bf-a7cf3f32c8ae"},{"content":{"key":"name","value":"re_adc_2a_0b_clearance_to_payload_p1"},"type":"mf.zero.meta.StringAttribute","uuid":"7b3f935d-0264-48b0-b28f-eaaf52e6a2ab"},{"content":{"key":"parentSessionID","value":3575.0},"type":"mf.zero.meta.RealAttribute","uuid":"46e2c09a-72de-4ec9-9f29-72999fca1aa7"},{"content":{"key":"pin","value":"false"},"type":"mf.zero.meta.StringAttribute","uuid":"ed50a8ba-3c85-442a-80ca-ca795cee948e"},{"content":{"key":"plot","value":"false"},"type":"mf.zero.meta.StringAttribute","uuid":"f5d8cf31-a3eb-47b1-bc03-892cd513ea41"},{"content":{"key":"repeatAssignment","value":"false"},"type":"mf.zero.meta.StringAttribute","uuid":"fcddf200-47cc-4509-8e3e-4240d93732ab"},{"content":{"key":"reversible","value":"false"},"type":"mf.zero.meta.StringAttribute","uuid":"6373e417-1b78-4249-9590-5e74fa6c8b9f"},{"content":{"key":"rotate"},"type":"mf.zero.meta.RealAttribute","uuid":"e8c79c9e-7549-437b-85c5-0762f26173e2"},{"content":{"key":"sessionID","value":5313.0},"type":"mf.zero.meta.RealAttribute","uuid":"32cd3bff-0428-4134-b1f7-efbb99071616"},{"content":{"key":"shape","value":"oval"},"type":"mf.zero.meta.StringAttribute","uuid":"deeb7d40-7614-482a-8567-b4b52e0e8398"},{"content":{"key":"shapeRadius","value":40.0},"type":"mf.zero.meta.RealAttribute","uuid":"fccd96a2-0247-4cdd-a59c-1522d361c179"},{"content":{"key":"split","value":"none"},"type":"mf.zero.meta.StringAttribute","uuid":"14dfbd65-8045-44b8-b8f2-0ebdae155e59"},{"content":{"key":"textAlign","value":"left"},"type":"mf.zero.meta.StringAttribute","uuid":"274cbe79-affe-4a00-bc2f-a80da8c043a6"},{"content":{"key":"textLocation","value":"none"},"type":"mf.zero.meta.StringAttribute","uuid":"497bd315-47a7-4f1b-85a9-3e126f565ef2"},{"content":{"key":"textcolor","value":"#000000"},"type":"mf.zero.meta.StringAttribute","uuid":"46f36032-b9b6-4543-812c-54a5004c203a"},{"content":{"key":"type","value":"reaction"},"type":"mf.zero.meta.StringAttribute","uuid":"fb05f93c-1c46-4d4c-a9e1-31a7d3a050ac"},{"content":{"key":"unused","value":"false"},"type":"mf.zero.meta.StringAttribute","uuid":"a1339945-4ae6-48b2-ae6a-b17453feb2b7"},{"content":{"key":"uuid","value":"1826820a-7603-4552-b951-2ae1067cb014"},"type":"mf.zero.meta.StringAttribute","uuid":"5206552e-d17d-4e0d-9ec6-764955e47de7"},{"content":{"key":"visible","value":"true"},"type":"mf.zero.meta.StringAttribute","uuid":"952c7f7b-c5b1-40a0-81ed-6cc631eeda9d"},{"content":{"key":"zIndex","value":1.0},"type":"mf.zero.meta.RealAttribute","uuid":"4be86b36-1cdf-4ac0-93e5-4553ef6e314a"}]},"type":"mf.zero.meta.AttributeMap","uuid":"a41ac5e2-1825-40ee-ae4a-f81be49a92cc"},"dContained":[],"inConnections":[{"type":"diagram.editor.model.Connection","uuid":"9a96a2b4-fb3d-4e43-9655-34900469df3b"}],"outConnections":[{"type":"diagram.editor.model.Connection","uuid":"a1930c4e-2fe8-4350-9a81-635350477ed4"}],"ports":[],"position":"1090,716","properties":[],"size":"0,0,15,15","subDiagram":null,"syntaxElement":null,"title":"re_adc_2a_0b_clearance_to_payload_p1","type":"reaction"},"type":"diagram.editor.model.Entity","uuid":"42ab85bc-800c-4397-9f7d-fb9cdb5d7805"},{"content":{"attributes":{"content":{"attributes":[{"content":{"key":"active","value":"false"},"type":"mf.zero.meta.StringAttribute","uuid":"a1b7ec4d-69c1-411b-a522-47d5356d08c6"},{"content":{"key":"annotation"},"type":"mf.zero.meta.StringAttribute","uuid":"a115786a-309a-4b33-941b-e83e517b60e1"},{"content":{"key":"autoResizeBlock","value":"false"},"type":"mf.zero.meta.StringAttribute","uuid":"60016dca-91ca-4c55-a9b2-112bc070f527"},{"content":{"key":"boundaryCondition","value":"false"},"type":"mf.zero.meta.StringAttribute","uuid":"0d6a09d1-9531-44c6-a0d3-42fff56f12d9"},{"content":{"key":"cloneIndex","value":1.0},"type":"mf.zero.meta.RealAttribute","uuid":"0c11ea53-0858-4232-aab0-cf64dde4cb4e"},{"content":{"key":"cloned","value":"false"},"type":"mf.zero.meta.StringAttribute","uuid":"85543528-83ab-4e62-b040-7df38bb4e7be"},{"content":{"key":"constant","value":"false"},"type":"mf.zero.meta.StringAttribute","uuid":"60ec85d6-d2e9-4553-9719-db1a9f4d61ee"},{"content":{"key":"dosed","value":"false"},"type":"mf.zero.meta.StringAttribute","uuid":"86d27133-8086-4990-863f-ec0e84cb7bea"},{"content":{"key":"dosedDisabled","value":"false"},"type":"mf.zero.meta.StringAttribute","uuid":"7a16b820-b38d-4f60-8d38-2e19377a7c50"},{"content":{"key":"edgecolor","value":"#7a7a7a"},"type":"mf.zero.meta.StringAttribute","uuid":"caa6406b-7ed2-4466-9d45-232cbc0ef638"},{"content":{"key":"error","value":"false"},"type":"mf.zero.meta.StringAttribute","uuid":"5cd7fbd6-9b65-4209-8020-834417991756"},{"content":{"key":"event","value":"false"},"type":"mf.zero.meta.StringAttribute","uuid":"73891742-db44-4aa3-9c00-8803936378f9"},{"content":{"key":"facecolor","value":"#f4cc60"},"type":"mf.zero.meta.StringAttribute","uuid":"1bffe34e-8e9d-4367-9504-d28faa944699"},{"content":{"key":"fade","value":"none"},"type":"mf.zero.meta.StringAttribute","uuid":"e59f7c3a-200c-489c-824d-6dcce82bef04"},{"content":{"key":"fontFamily","value":"Arial"},"type":"mf.zero.meta.StringAttribute","uuid":"f8d69592-9861-4c3d-ba67-1f97bfac8888"},{"content":{"key":"fontSize","value":14.0},"type":"mf.zero.meta.RealAttribute","uuid":"c3545974-6035-4d42-bd14-902078c77b09"},{"content":{"key":"fontWeight","value":"plain"},"type":"mf.zero.meta.StringAttribute","uuid":"3f121550-abb6-4871-a36e-3d895ac320b9"},{"content":{"key":"imageData"},"type":"mf.zero.meta.StringAttribute","uuid":"46642549-1a8f-413c-8922-4f3abcd5a5c2"},{"content":{"key":"initialAssignment","value":"false"},"type":"mf.zero.meta.StringAttribute","uuid":"61c8f52b-aedb-466c-a458-9a0ce7bdc4ff"},{"content":{"key":"lines","value":"hide"},"type":"mf.zero.meta.StringAttribute","uuid":"cdf838b2-a620-44ab-a2e4-7ffb37539501"},{"content":{"key":"name","value":"re_adc_3a_0b_clearance_to_payload_p1"},"type":"mf.zero.meta.StringAttribute","uuid":"8bbb1db4-f520-4b86-888b-e6f23ae8dbec"},{"content":{"key":"parentSessionID","value":3575.0},"type":"mf.zero.meta.RealAttribute","uuid":"49a435c5-e323-4dea-97ad-0c03ae9cf31e"},{"content":{"key":"pin","value":"false"},"type":"mf.zero.meta.StringAttribute","uuid":"1a9a938e-30e0-4aec-9b5c-e08d5bc40800"},{"content":{"key":"plot","value":"false"},"type":"mf.zero.meta.StringAttribute","uuid":"dbe8d007-a506-4823-b620-55c2ff4fb900"},{"content":{"key":"repeatAssignment","value":"false"},"type":"mf.zero.meta.StringAttribute","uuid":"c29bc5fb-c30d-4385-bb5a-a0216bd82691"},{"content":{"key":"reversible","value":"false"},"type":"mf.zero.meta.StringAttribute","uuid":"7a386de5-55c2-4253-8b6f-23264b35b769"},{"content":{"key":"rotate"},"type":"mf.zero.meta.RealAttribute","uuid":"88146112-9acf-4ad4-b55c-ffdb37ea402b"},{"content":{"key":"sessionID","value":5311.0},"type":"mf.zero.meta.RealAttribute","uuid":"c2acedbe-9a90-4fe2-b301-d88072cdb8cf"},{"content":{"key":"shape","value":"oval"},"type":"mf.zero.meta.StringAttribute","uuid":"e63f66c5-5174-41e5-b5ad-fd2c6eb45705"},{"content":{"key":"shapeRadius","value":40.0},"type":"mf.zero.meta.RealAttribute","uuid":"2d6045c0-82d5-4c56-b164-a0ecb7552d8e"},{"content":{"key":"split","value":"none"},"type":"mf.zero.meta.StringAttribute","uuid":"4bb1a7b6-00e2-4422-b8d5-1886436d94af"},{"content":{"key":"textAlign","value":"left"},"type":"mf.zero.meta.StringAttribute","uuid":"218c8af9-eb11-4b09-9c64-7b4db9f7c538"},{"content":{"key":"textLocation","value":"none"},"type":"mf.zero.meta.StringAttribute","uuid":"e7ad9ac6-13a7-4529-afe9-bf4078f483b0"},{"content":{"key":"textcolor","value":"#000000"},"type":"mf.zero.meta.StringAttribute","uuid":"da639272-c267-4444-ba3a-74d5d92c4f77"},{"content":{"key":"type","value":"reaction"},"type":"mf.zero.meta.StringAttribute","uuid":"75442769-620b-44e7-a878-f6616137c0ba"},{"content":{"key":"unused","value":"false"},"type":"mf.zero.meta.StringAttribute","uuid":"4dda31ab-70c5-4d1e-a981-e98d021926f7"},{"content":{"key":"uuid","value":"a4f4d26c-e006-43cc-9136-0a7a92281c78"},"type":"mf.zero.meta.StringAttribute","uuid":"df40ed3e-b464-485c-91b9-08ef06033c1d"},{"content":{"key":"visible","value":"true"},"type":"mf.zero.meta.StringAttribute","uuid":"1e890276-b91a-4a7c-a0e0-271f81c4b2a2"},{"content":{"key":"zIndex","value":1.0},"type":"mf.zero.meta.RealAttribute","uuid":"c186694e-2eed-442b-b09f-7ed0353364fa"}]},"type":"mf.zero.meta.AttributeMap","uuid":"70e2fee3-6bee-4268-b1c3-3876a65068ba"},"dContained":[],"inConnections":[{"type":"diagram.editor.model.Connection","uuid":"d569126b-e7b9-4b59-96a0-3c912b792be0"}],"outConnections":[{"type":"diagram.editor.model.Connection","uuid":"54131a69-015f-412f-a6c5-447b0d7d6c2c"}],"ports":[],"position":"1090,629","properties":[],"size":"0,0,15,15","subDiagram":null,"syntaxElement":null,"title":"re_adc_3a_0b_clearance_to_payload_p1","type":"reaction"},"type":"diagram.editor.model.Entity","uuid":"2f0e96c1-4332-49cb-b2f2-aba050638c05"},{"content":{"attributes":{"content":{"attributes":[{"content":{"key":"active","value":"false"},"type":"mf.zero.meta.StringAttribute","uuid":"2eadb118-1c50-409b-878d-321735449329"},{"content":{"key":"annotation"},"type":"mf.zero.meta.StringAttribute","uuid":"296a420e-28fb-4d35-b6fa-ce11e5e40574"},{"content":{"key":"autoResizeBlock","value":"false"},"type":"mf.zero.meta.StringAttribute","uuid":"658ad59a-5cea-4d3d-8a50-0f7877507d71"},{"content":{"key":"boundaryCondition","value":"false"},"type":"mf.zero.meta.StringAttribute","uuid":"f3834246-04df-4ec9-9ebf-6c2287f7b729"},{"content":{"key":"cloneIndex","value":1.0},"type":"mf.zero.meta.RealAttribute","uuid":"f0386506-29c7-4598-b4e0-361fe184234c"},{"content":{"key":"cloned","value":"false"},"type":"mf.zero.meta.StringAttribute","uuid":"bcc34e4b-8d1f-48d6-b78e-417cfe3b8d55"},{"content":{"key":"constant","value":"false"},"type":"mf.zero.meta.StringAttribute","uuid":"c10f3c21-0e61-4463-92f6-54b10abc9e84"},{"content":{"key":"dosed","value":"false"},"type":"mf.zero.meta.StringAttribute","uuid":"1b0c37b4-fb2c-402d-89b7-f199f230be94"},{"content":{"key":"dosedDisabled","value":"false"},"type":"mf.zero.meta.StringAttribute","uuid":"2ce97c87-ecb6-4fae-aada-8cdf719b1fa2"},{"content":{"key":"edgecolor","value":"#7a7a7a"},"type":"mf.zero.meta.StringAttribute","uuid":"e33b0948-265a-47f9-8a3f-5ad503413fb4"},{"content":{"key":"error","value":"false"},"type":"mf.zero.meta.StringAttribute","uuid":"11f97e79-bbb5-4a2f-b5f0-54ed086738ab"},{"content":{"key":"event","value":"false"},"type":"mf.zero.meta.StringAttribute","uuid":"462140f8-80ac-446d-b872-77485af51287"},{"content":{"key":"facecolor","value":"#f4cc60"},"type":"mf.zero.meta.StringAttribute","uuid":"655a43cd-91f5-4e37-bf5a-0a1967418593"},{"content":{"key":"fade","value":"none"},"type":"mf.zero.meta.StringAttribute","uuid":"8e4a29d9-ad08-4e01-a62f-074f21b06037"},{"content":{"key":"fontFamily","value":"Arial"},"type":"mf.zero.meta.StringAttribute","uuid":"5952a858-c783-46b5-9568-9294832adb44"},{"content":{"key":"fontSize","value":14.0},"type":"mf.zero.meta.RealAttribute","uuid":"8609a886-e64e-4d5c-b29e-4dc3771d3394"},{"content":{"key":"fontWeight","value":"plain"},"type":"mf.zero.meta.StringAttribute","uuid":"b3a4159e-a066-46fa-9ad0-1dde84f83a56"},{"content":{"key":"imageData"},"type":"mf.zero.meta.StringAttribute","uuid":"f759e399-a3eb-4f51-b084-b13614e4a968"},{"content":{"key":"initialAssignment","value":"false"},"type":"mf.zero.meta.StringAttribute","uuid":"d5a2ae19-03e7-41f6-a637-50e68268be70"},{"content":{"key":"lines","value":"hide"},"type":"mf.zero.meta.StringAttribute","uuid":"b02c63b3-70f5-4123-8481-96a5e017ae29"},{"content":{"key":"name","value":"re_adc_4a_0b_clearance_to_payload_p1"},"type":"mf.zero.meta.StringAttribute","uuid":"be6c6503-b6b1-4c6a-8e65-4be8b709757f"},{"content":{"key":"parentSessionID","value":3575.0},"type":"mf.zero.meta.RealAttribute","uuid":"052ea0b8-0388-4a55-a4db-a7fa31cc81b5"},{"content":{"key":"pin","value":"false"},"type":"mf.zero.meta.StringAttribute","uuid":"f0107ce2-e2b9-4b68-8e79-3948e525e93a"},{"content":{"key":"plot","value":"false"},"type":"mf.zero.meta.StringAttribute","uuid":"e3e2453a-5729-40fa-8cf7-b3cf8c55f8dd"},{"content":{"key":"repeatAssignment","value":"false"},"type":"mf.zero.meta.StringAttribute","uuid":"8485e3ff-8206-457c-b2e3-5d031a8c4b3e"},{"content":{"key":"reversible","value":"false"},"type":"mf.zero.meta.StringAttribute","uuid":"d3935c30-dae5-426b-86c4-0f0570fcb173"},{"content":{"key":"rotate"},"type":"mf.zero.meta.RealAttribute","uuid":"73e9ccdb-fad9-4456-8278-10e943b61b18"},{"content":{"key":"sessionID","value":5309.0},"type":"mf.zero.meta.RealAttribute","uuid":"9b206f44-f146-4c01-a71e-6f1dbb1f8f08"},{"content":{"key":"shape","value":"oval"},"type":"mf.zero.meta.StringAttribute","uuid":"4b6d3b51-25c1-4a3d-81cf-cf7a34db89b5"},{"content":{"key":"shapeRadius","value":40.0},"type":"mf.zero.meta.RealAttribute","uuid":"2a163d9c-9956-4da2-9955-71789e265c2e"},{"content":{"key":"split","value":"none"},"type":"mf.zero.meta.StringAttribute","uuid":"d41b43ce-9a0c-46ee-809a-ac4c2f1ed554"},{"content":{"key":"textAlign","value":"left"},"type":"mf.zero.meta.StringAttribute","uuid":"63301512-dda9-4fec-bcca-48b17d2342a2"},{"content":{"key":"textLocation","value":"none"},"type":"mf.zero.meta.StringAttribute","uuid":"179f7526-b835-490c-bbec-db541e7c2f58"},{"content":{"key":"textcolor","value":"#000000"},"type":"mf.zero.meta.StringAttribute","uuid":"9e473e58-2f80-4be2-8a12-41206c541faa"},{"content":{"key":"type","value":"reaction"},"type":"mf.zero.meta.StringAttribute","uuid":"e95a8659-10e3-456d-9f43-180f78854594"},{"content":{"key":"unused","value":"false"},"type":"mf.zero.meta.StringAttribute","uuid":"f1b3135d-57f3-4f70-a3ce-ab7f4c172c62"},{"content":{"key":"uuid","value":"7a9779bf-b38d-4687-aecb-e6cda143edd7"},"type":"mf.zero.meta.StringAttribute","uuid":"b9c56607-2ebd-400d-b171-df7f573bd560"},{"content":{"key":"visible","value":"true"},"type":"mf.zero.meta.StringAttribute","uuid":"004c3ffa-64b5-49d7-9dad-46756becebe1"},{"content":{"key":"zIndex","value":1.0},"type":"mf.zero.meta.RealAttribute","uuid":"7388441d-55c6-40fc-bf65-dddc3fdfb446"}]},"type":"mf.zero.meta.AttributeMap","uuid":"94d0bb90-bd84-401d-9c3d-2efcb07ff6ae"},"dContained":[],"inConnections":[{"type":"diagram.editor.model.Connection","uuid":"d8cca52d-fc5a-4de0-b2d3-0f533bf35a0d"}],"outConnections":[{"type":"diagram.editor.model.Connection","uuid":"e720a985-8a45-4e6a-a78f-cbc83d42a623"}],"ports":[],"position":"1090,548","properties":[],"size":"0,0,15,15","subDiagram":null,"syntaxElement":null,"title":"re_adc_4a_0b_clearance_to_payload_p1","type":"reaction"},"type":"diagram.editor.model.Entity","uuid":"69d6295e-8cb6-419d-bdc6-9931ed47f283"},{"content":{"attributes":{"content":{"attributes":[{"content":{"key":"active","value":"false"},"type":"mf.zero.meta.StringAttribute","uuid":"755dc326-a8a1-4d57-8394-ea2e4041528b"},{"content":{"key":"annotation"},"type":"mf.zero.meta.StringAttribute","uuid":"19d0b945-4fae-4a70-b52a-6a0d646c38f8"},{"content":{"key":"autoResizeBlock","value":"false"},"type":"mf.zero.meta.StringAttribute","uuid":"9a58a276-a5f6-4fab-b0b2-c2f29837d784"},{"content":{"key":"boundaryCondition","value":"false"},"type":"mf.zero.meta.StringAttribute","uuid":"f9928b05-39a8-4e85-b28c-57e97bdfcf17"},{"content":{"key":"cloneIndex","value":1.0},"type":"mf.zero.meta.RealAttribute","uuid":"bf27a908-446b-4d37-acc3-f110cde7469c"},{"content":{"key":"cloned","value":"false"},"type":"mf.zero.meta.StringAttribute","uuid":"6f60abdf-e787-439b-8515-4fd9c9cc9fe6"},{"content":{"key":"constant","value":"false"},"type":"mf.zero.meta.StringAttribute","uuid":"e73ea48c-6827-4eba-8aed-39885cc6b5fe"},{"content":{"key":"dosed","value":"false"},"type":"mf.zero.meta.StringAttribute","uuid":"4b195e3c-7882-45d5-b7f7-e9951dae6914"},{"content":{"key":"dosedDisabled","value":"false"},"type":"mf.zero.meta.StringAttribute","uuid":"1aad5e2d-79b8-4f4d-bde0-14495409a0c1"},{"content":{"key":"edgecolor","value":"#7a7a7a"},"type":"mf.zero.meta.StringAttribute","uuid":"d6b2a537-3776-42b3-95ea-5c8eae4662cb"},{"content":{"key":"error","value":"false"},"type":"mf.zero.meta.StringAttribute","uuid":"75c4306a-20a5-4ada-8050-0575ac710b16"},{"content":{"key":"event","value":"false"},"type":"mf.zero.meta.StringAttribute","uuid":"606e8d62-1036-499f-995d-7273eed8296a"},{"content":{"key":"facecolor","value":"#f4cc60"},"type":"mf.zero.meta.StringAttribute","uuid":"572d9d23-3b13-4c5f-8a04-145e986ce15e"},{"content":{"key":"fade","value":"none"},"type":"mf.zero.meta.StringAttribute","uuid":"540e287f-dc42-4d3b-9abc-40dc9ddc7040"},{"content":{"key":"fontFamily","value":"Arial"},"type":"mf.zero.meta.StringAttribute","uuid":"b22a83c7-6a50-4809-b203-caeea67cd667"},{"content":{"key":"fontSize","value":14.0},"type":"mf.zero.meta.RealAttribute","uuid":"ca6cdb41-3643-40b2-8d97-e251092d9ef2"},{"content":{"key":"fontWeight","value":"plain"},"type":"mf.zero.meta.StringAttribute","uuid":"919a7881-87c0-4a8f-911b-c8410457419c"},{"content":{"key":"imageData"},"type":"mf.zero.meta.StringAttribute","uuid":"c2e6081e-213c-4e1f-8d28-7bac65a62a31"},{"content":{"key":"initialAssignment","value":"false"},"type":"mf.zero.meta.StringAttribute","uuid":"73cbf36f-b7b1-4c23-a101-e71444cb789f"},{"content":{"key":"lines","value":"hide"},"type":"mf.zero.meta.StringAttribute","uuid":"eab7b3d1-e09f-4a2e-8068-410d8ea3d81d"},{"content":{"key":"name","value":"re_adc_5a_0b_clearance_to_payload_p1"},"type":"mf.zero.meta.StringAttribute","uuid":"637108b9-90b8-4d04-b025-4fed17102380"},{"content":{"key":"parentSessionID","value":3575.0},"type":"mf.zero.meta.RealAttribute","uuid":"a1f745a7-0f7f-4e22-8bea-719b062ea2e2"},{"content":{"key":"pin","value":"false"},"type":"mf.zero.meta.StringAttribute","uuid":"8d4e20fe-453a-4e16-beb0-4766dc417f29"},{"content":{"key":"plot","value":"false"},"type":"mf.zero.meta.StringAttribute","uuid":"05ce4227-dd75-4e68-ad72-72e17b798ceb"},{"content":{"key":"repeatAssignment","value":"false"},"type":"mf.zero.meta.StringAttribute","uuid":"7e483141-af01-4079-a40c-ecd316eade07"},{"content":{"key":"reversible","value":"false"},"type":"mf.zero.meta.StringAttribute","uuid":"5430942e-50cc-4a70-946e-0213bf76b372"},{"content":{"key":"rotate"},"type":"mf.zero.meta.RealAttribute","uuid":"c5d1d643-0e56-4108-bd7d-3032bfaf40fb"},{"content":{"key":"sessionID","value":5307.0},"type":"mf.zero.meta.RealAttribute","uuid":"fc887f99-2708-48f9-ada7-240c4313ed02"},{"content":{"key":"shape","value":"oval"},"type":"mf.zero.meta.StringAttribute","uuid":"fee04a58-c10b-4805-b9d8-7e1250c3d5e2"},{"content":{"key":"shapeRadius","value":40.0},"type":"mf.zero.meta.RealAttribute","uuid":"c152efb5-255b-425d-8ed7-9603e2270a25"},{"content":{"key":"split","value":"none"},"type":"mf.zero.meta.StringAttribute","uuid":"b70097f9-0809-4598-b2c2-ef9ce7309ff4"},{"content":{"key":"textAlign","value":"left"},"type":"mf.zero.meta.StringAttribute","uuid":"a78cf64c-a74d-497b-b16a-e3f974bec52e"},{"content":{"key":"textLocation","value":"none"},"type":"mf.zero.meta.StringAttribute","uuid":"212d5273-730b-40da-bd5a-2f5b33237221"},{"content":{"key":"textcolor","value":"#000000"},"type":"mf.zero.meta.StringAttribute","uuid":"d739a568-d8cd-4b21-970e-92bec69dfd46"},{"content":{"key":"type","value":"reaction"},"type":"mf.zero.meta.StringAttribute","uuid":"07763a40-fe1e-437f-b11d-ff7b9b6180b8"},{"content":{"key":"unused","value":"false"},"type":"mf.zero.meta.StringAttribute","uuid":"d3b83e54-ac2e-47d2-befe-a0fc3b973f96"},{"content":{"key":"uuid","value":"242b4b8c-b574-4a14-b5b0-03dab2cec89e"},"type":"mf.zero.meta.StringAttribute","uuid":"fc260e3a-018b-42bc-afdd-c191beff35cb"},{"content":{"key":"visible","value":"true"},"type":"mf.zero.meta.StringAttribute","uuid":"8113e017-c3b9-4857-ab11-860b1306c613"},{"content":{"key":"zIndex","value":1.0},"type":"mf.zero.meta.RealAttribute","uuid":"08daa1e6-7920-4532-b86f-43f82f9f5413"}]},"type":"mf.zero.meta.AttributeMap","uuid":"9f7321af-bfc1-4164-ad18-eb2395336477"},"dContained":[],"inConnections":[{"type":"diagram.editor.model.Connection","uuid":"e3f3ba17-64ff-4072-b101-f8fac793d475"}],"outConnections":[{"type":"diagram.editor.model.Connection","uuid":"81c49ca0-91d3-4b31-aaf5-3b7ce6cb12ae"}],"ports":[],"position":"1090,472","properties":[],"size":"0,0,15,15","subDiagram":null,"syntaxElement":null,"title":"re_adc_5a_0b_clearance_to_payload_p1","type":"reaction"},"type":"diagram.editor.model.Entity","uuid":"db77b232-c87a-4f1e-a7e3-9c2472c471c3"},{"content":{"attributes":{"content":{"attributes":[{"content":{"key":"active","value":"false"},"type":"mf.zero.meta.StringAttribute","uuid":"2b99b321-86d1-4fc9-9a42-a2b359a5b320"},{"content":{"key":"annotation"},"type":"mf.zero.meta.StringAttribute","uuid":"ce3b3d38-10e5-4788-a951-aa3e6e8ec7d3"},{"content":{"key":"autoResizeBlock","value":"false"},"type":"mf.zero.meta.StringAttribute","uuid":"bde02979-4fa0-411d-9a64-e1df02c79298"},{"content":{"key":"boundaryCondition","value":"false"},"type":"mf.zero.meta.StringAttribute","uuid":"796cf779-56cb-41e2-a1f4-59dfe23f92f1"},{"content":{"key":"cloneIndex","value":1.0},"type":"mf.zero.meta.RealAttribute","uuid":"9786c136-f9c9-4f08-8a03-28d261803914"},{"content":{"key":"cloned","value":"false"},"type":"mf.zero.meta.StringAttribute","uuid":"6f885df0-b1f4-4fc2-a6bb-37dcff7ed78c"},{"content":{"key":"constant","value":"false"},"type":"mf.zero.meta.StringAttribute","uuid":"e2cda4fa-777e-4760-825a-fd2805577156"},{"content":{"key":"dosed","value":"false"},"type":"mf.zero.meta.StringAttribute","uuid":"ade880eb-81f0-4a5b-9461-9c4eea29d487"},{"content":{"key":"dosedDisabled","value":"false"},"type":"mf.zero.meta.StringAttribute","uuid":"610d1a83-25d8-4d6a-a8a8-6114bb7bcb75"},{"content":{"key":"edgecolor","value":"#7a7a7a"},"type":"mf.zero.meta.StringAttribute","uuid":"b477331c-b3ee-4949-9b42-d07b77ae78ea"},{"content":{"key":"error","value":"false"},"type":"mf.zero.meta.StringAttribute","uuid":"e9c8f2d6-e9dd-4dec-bf5c-a79a8f0ec087"},{"content":{"key":"event","value":"false"},"type":"mf.zero.meta.StringAttribute","uuid":"4bb83e4b-bc5f-46a4-894e-59bf03a3da38"},{"content":{"key":"facecolor","value":"#f4cc60"},"type":"mf.zero.meta.StringAttribute","uuid":"48bc4dab-de23-44b4-a52e-7c965dc1ac83"},{"content":{"key":"fade","value":"none"},"type":"mf.zero.meta.StringAttribute","uuid":"fb10f22e-44b6-4d77-b2ad-b1fc4198a9db"},{"content":{"key":"fontFamily","value":"Arial"},"type":"mf.zero.meta.StringAttribute","uuid":"0c69a07a-ba59-4cde-92b3-42d549d96dcd"},{"content":{"key":"fontSize","value":14.0},"type":"mf.zero.meta.RealAttribute","uuid":"6930242a-e068-4b89-8bf7-65f29a43b2fc"},{"content":{"key":"fontWeight","value":"plain"},"type":"mf.zero.meta.StringAttribute","uuid":"42355c31-8fba-4090-9b42-36aeecc73ddb"},{"content":{"key":"imageData"},"type":"mf.zero.meta.StringAttribute","uuid":"8d005bef-375b-4e85-9906-a0d09822f9e7"},{"content":{"key":"initialAssignment","value":"false"},"type":"mf.zero.meta.StringAttribute","uuid":"30a36032-6743-4fb5-b8a2-cea3f0b241a6"},{"content":{"key":"lines","value":"hide"},"type":"mf.zero.meta.StringAttribute","uuid":"d9f80354-79f0-4dbc-8c01-6c65a2abc659"},{"content":{"key":"name","value":"re_adc_6a_0b_clearance_to_payload_p1"},"type":"mf.zero.meta.StringAttribute","uuid":"bce955f4-ccc3-4b11-b1b1-da29f95831b1"},{"content":{"key":"parentSessionID","value":3575.0},"type":"mf.zero.meta.RealAttribute","uuid":"f50ba5f7-995d-4f4d-8b04-e71712e82a02"},{"content":{"key":"pin","value":"false"},"type":"mf.zero.meta.StringAttribute","uuid":"f95913ec-8549-4a46-9cec-ecf7f51c93ac"},{"content":{"key":"plot","value":"false"},"type":"mf.zero.meta.StringAttribute","uuid":"0725c80b-0911-41f7-a06e-3c5ce832264c"},{"content":{"key":"repeatAssignment","value":"false"},"type":"mf.zero.meta.StringAttribute","uuid":"6f186f63-843c-4e16-b9ee-35690be6dd29"},{"content":{"key":"reversible","value":"false"},"type":"mf.zero.meta.StringAttribute","uuid":"82336b3d-4cde-468e-9929-87ebd261e95a"},{"content":{"key":"rotate"},"type":"mf.zero.meta.RealAttribute","uuid":"a89ed707-0c80-4d75-85af-1abd8f7d8f84"},{"content":{"key":"sessionID","value":5305.0},"type":"mf.zero.meta.RealAttribute","uuid":"f013bb94-be03-428d-8672-c33b466565f5"},{"content":{"key":"shape","value":"oval"},"type":"mf.zero.meta.StringAttribute","uuid":"b64d4688-77f4-482a-8a91-30a144436faf"},{"content":{"key":"shapeRadius","value":40.0},"type":"mf.zero.meta.RealAttribute","uuid":"582a3370-efad-4ff4-8b7b-b66c8a83f805"},{"content":{"key":"split","value":"none"},"type":"mf.zero.meta.StringAttribute","uuid":"a8f34d6e-4833-4946-9a5b-20c6815c00be"},{"content":{"key":"textAlign","value":"left"},"type":"mf.zero.meta.StringAttribute","uuid":"f9a95366-905a-470f-bbd5-7b869478954f"},{"content":{"key":"textLocation","value":"none"},"type":"mf.zero.meta.StringAttribute","uuid":"2a6e4cbe-4d6f-40a0-b2fb-aec7a9c114ab"},{"content":{"key":"textcolor","value":"#000000"},"type":"mf.zero.meta.StringAttribute","uuid":"592948f7-e9eb-470c-8bb9-8b163d17ec86"},{"content":{"key":"type","value":"reaction"},"type":"mf.zero.meta.StringAttribute","uuid":"1ebf93a7-1c5c-421c-b117-fbc097cf72c9"},{"content":{"key":"unused","value":"false"},"type":"mf.zero.meta.StringAttribute","uuid":"027ca7f7-289e-425a-98f8-ad6a3ac1d886"},{"content":{"key":"uuid","value":"4f9caab0-74f9-4471-90f2-76d9d1f476fe"},"type":"mf.zero.meta.StringAttribute","uuid":"dac7e49b-f868-4b62-9c9c-e487776ededf"},{"content":{"key":"visible","value":"true"},"type":"mf.zero.meta.StringAttribute","uuid":"35539004-868c-41da-8278-665c8a647ae1"},{"content":{"key":"zIndex","value":1.0},"type":"mf.zero.meta.RealAttribute","uuid":"904b078b-8eae-4321-8e02-b9043d0ca88d"}]},"type":"mf.zero.meta.AttributeMap","uuid":"fda2ca38-44fb-421a-9c08-5af9291dc373"},"dContained":[],"inConnections":[{"type":"diagram.editor.model.Connection","uuid":"d9b0fb05-7409-4eec-9127-0176b8f69d12"}],"outConnections":[{"type":"diagram.editor.model.Connection","uuid":"5db3fc9a-9bda-49a0-b6ef-13c1974cd9d4"}],"ports":[],"position":"1090,380","properties":[],"size":"0,0,15,15","subDiagram":null,"syntaxElement":null,"title":"re_adc_6a_0b_clearance_to_payload_p1","type":"reaction"},"type":"diagram.editor.model.Entity","uuid":"6e8f3637-8b7d-4505-9263-15ceade89675"},{"content":{"attributes":{"content":{"attributes":[{"content":{"key":"active","value":"false"},"type":"mf.zero.meta.StringAttribute","uuid":"61888199-f157-48b3-8428-884e6547f13a"},{"content":{"key":"annotation"},"type":"mf.zero.meta.StringAttribute","uuid":"529890ba-cad1-4b5a-9823-3019f131dfc3"},{"content":{"key":"autoResizeBlock","value":"false"},"type":"mf.zero.meta.StringAttribute","uuid":"c36a634c-7d84-446b-88c2-0a3f709d5dc4"},{"content":{"key":"boundaryCondition","value":"false"},"type":"mf.zero.meta.StringAttribute","uuid":"cfd226d3-fcbc-47ad-abfe-347a58d2f0cd"},{"content":{"key":"cloneIndex","value":1.0},"type":"mf.zero.meta.RealAttribute","uuid":"70bca1aa-ed26-4b0a-b1f6-bf81163370de"},{"content":{"key":"cloned","value":"false"},"type":"mf.zero.meta.StringAttribute","uuid":"c62b8fb6-03e6-4bc7-a99a-bf9aa000150c"},{"content":{"key":"constant","value":"false"},"type":"mf.zero.meta.StringAttribute","uuid":"76d55db4-40aa-4c50-9bb6-76dcfa828dae"},{"content":{"key":"dosed","value":"false"},"type":"mf.zero.meta.StringAttribute","uuid":"724f82b6-b3a7-4cbe-994d-904c44067cca"},{"content":{"key":"dosedDisabled","value":"false"},"type":"mf.zero.meta.StringAttribute","uuid":"83153da4-82e1-4943-9b6b-04035256f55b"},{"content":{"key":"edgecolor","value":"#7a7a7a"},"type":"mf.zero.meta.StringAttribute","uuid":"fd8de6eb-9c0f-4675-91ca-85fc37716e59"},{"content":{"key":"error","value":"false"},"type":"mf.zero.meta.StringAttribute","uuid":"1f9408b4-ef13-4473-ad85-fedad68a518d"},{"content":{"key":"event","value":"false"},"type":"mf.zero.meta.StringAttribute","uuid":"640c7231-2024-492f-947c-aca2c0990bd3"},{"content":{"key":"facecolor","value":"#f4cc60"},"type":"mf.zero.meta.StringAttribute","uuid":"9fd14e46-6299-4061-bb16-f8363f7c294b"},{"content":{"key":"fade","value":"none"},"type":"mf.zero.meta.StringAttribute","uuid":"83202b7a-8b65-4223-b4fc-3a6fed54ffd4"},{"content":{"key":"fontFamily","value":"Arial"},"type":"mf.zero.meta.StringAttribute","uuid":"04cf2d80-3dd2-40bf-8a69-238bce87bfce"},{"content":{"key":"fontSize","value":14.0},"type":"mf.zero.meta.RealAttribute","uuid":"a6e8043f-8da7-4d9d-810d-fc7475f8249c"},{"content":{"key":"fontWeight","value":"plain"},"type":"mf.zero.meta.StringAttribute","uuid":"a5dbbadc-c73f-44db-ac67-114e809994fc"},{"content":{"key":"imageData"},"type":"mf.zero.meta.StringAttribute","uuid":"6515d7ea-e71d-4038-9cb7-5577a7e4c349"},{"content":{"key":"initialAssignment","value":"false"},"type":"mf.zero.meta.StringAttribute","uuid":"5cceb820-8c5d-4918-879e-e823d6c9262e"},{"content":{"key":"lines","value":"hide"},"type":"mf.zero.meta.StringAttribute","uuid":"e4edd19a-1053-4c7e-b94c-c4583c5d546c"},{"content":{"key":"name","value":"re_adc_7a_0b_clearance_to_payload_p1"},"type":"mf.zero.meta.StringAttribute","uuid":"d034e181-fc49-4b6a-995d-790714f483b7"},{"content":{"key":"parentSessionID","value":3575.0},"type":"mf.zero.meta.RealAttribute","uuid":"4a833293-ddc7-4846-9b76-77f147d3b5af"},{"content":{"key":"pin","value":"false"},"type":"mf.zero.meta.StringAttribute","uuid":"27f5191d-bbf3-4661-9cb9-9043196e07b2"},{"content":{"key":"plot","value":"false"},"type":"mf.zero.meta.StringAttribute","uuid":"edbaf561-3e9d-46d8-bc5e-76cb330ca0bf"},{"content":{"key":"repeatAssignment","value":"false"},"type":"mf.zero.meta.StringAttribute","uuid":"f58181b6-5777-49ce-93b0-f3229546a3d7"},{"content":{"key":"reversible","value":"false"},"type":"mf.zero.meta.StringAttribute","uuid":"6aa1dc5e-3033-4a7d-b58f-fccf137ad9c1"},{"content":{"key":"rotate"},"type":"mf.zero.meta.RealAttribute","uuid":"ea8d3d48-72e2-4dcf-88ee-de6f2306f3ce"},{"content":{"key":"sessionID","value":5303.0},"type":"mf.zero.meta.RealAttribute","uuid":"388c4021-7dc4-4acf-aa37-ebb37f1fbb52"},{"content":{"key":"shape","value":"oval"},"type":"mf.zero.meta.StringAttribute","uuid":"a0fd4726-8d55-41b5-b30c-6fba1db9f4a6"},{"content":{"key":"shapeRadius","value":40.0},"type":"mf.zero.meta.RealAttribute","uuid":"199006c5-472d-4929-ae87-348502377936"},{"content":{"key":"split","value":"none"},"type":"mf.zero.meta.StringAttribute","uuid":"b0ca9e17-2ed8-41f1-9eee-c17b38e03f76"},{"content":{"key":"textAlign","value":"left"},"type":"mf.zero.meta.StringAttribute","uuid":"c17a8a38-e103-44fc-a469-2b05cb2576ac"},{"content":{"key":"textLocation","value":"none"},"type":"mf.zero.meta.StringAttribute","uuid":"01b26a7c-dee3-4d07-9b9e-ba11f131c789"},{"content":{"key":"textcolor","value":"#000000"},"type":"mf.zero.meta.StringAttribute","uuid":"9a8365c2-1538-4fc1-8038-389dcd6361e6"},{"content":{"key":"type","value":"reaction"},"type":"mf.zero.meta.StringAttribute","uuid":"baa706d8-2f83-4497-835e-b71a118764ad"},{"content":{"key":"unused","value":"false"},"type":"mf.zero.meta.StringAttribute","uuid":"f27641d3-91de-47fd-814e-3fe432cf2e97"},{"content":{"key":"uuid","value":"e31faed8-259b-4ca9-98ec-41485d1f4709"},"type":"mf.zero.meta.StringAttribute","uuid":"1ff89f74-7e09-4f3d-86f2-d4ca396ba646"},{"content":{"key":"visible","value":"true"},"type":"mf.zero.meta.StringAttribute","uuid":"b32b61f1-a587-4591-a136-f331476b62da"},{"content":{"key":"zIndex","value":1.0},"type":"mf.zero.meta.RealAttribute","uuid":"690740ab-a2f0-468c-97d9-4608f68e0d31"}]},"type":"mf.zero.meta.AttributeMap","uuid":"af9a6853-3e53-469a-88bf-266668acbc6e"},"dContained":[],"inConnections":[{"type":"diagram.editor.model.Connection","uuid":"60c6f587-490a-4b11-92e0-b3872cc3faaa"}],"outConnections":[{"type":"diagram.editor.model.Connection","uuid":"9aaf3cdb-ae28-4092-a51e-d6789fdab9fa"}],"ports":[],"position":"1090,269","properties":[],"size":"0,0,15,15","subDiagram":null,"syntaxElement":null,"title":"re_adc_7a_0b_clearance_to_payload_p1","type":"reaction"},"type":"diagram.editor.model.Entity","uuid":"e8dc8c14-c9a8-493e-a135-90e4bc4673e1"},{"content":{"attributes":{"content":{"attributes":[{"content":{"key":"active","value":"false"},"type":"mf.zero.meta.StringAttribute","uuid":"89bd13e8-768b-4058-a06e-53c56dab90b0"},{"content":{"key":"annotation"},"type":"mf.zero.meta.StringAttribute","uuid":"8c052f25-23ac-4d3d-8d88-2d1ac8947282"},{"content":{"key":"autoResizeBlock","value":"false"},"type":"mf.zero.meta.StringAttribute","uuid":"c2264778-8605-4d7b-a060-fbe79ce3204f"},{"content":{"key":"boundaryCondition","value":"false"},"type":"mf.zero.meta.StringAttribute","uuid":"dc4df553-a84f-4958-9ced-1436c5d32d52"},{"content":{"key":"cloneIndex","value":1.0},"type":"mf.zero.meta.RealAttribute","uuid":"fe4c39f2-8a1c-49c8-84d3-cfdf202a86bc"},{"content":{"key":"cloned","value":"false"},"type":"mf.zero.meta.StringAttribute","uuid":"b998b63d-3f99-4fa8-ac93-344ab2498e13"},{"content":{"key":"constant","value":"false"},"type":"mf.zero.meta.StringAttribute","uuid":"e802cab6-8d0f-41cb-86cf-a25d104dc2d4"},{"content":{"key":"dosed","value":"false"},"type":"mf.zero.meta.StringAttribute","uuid":"58eec2eb-591b-4fed-b842-07441133f731"},{"content":{"key":"dosedDisabled","value":"false"},"type":"mf.zero.meta.StringAttribute","uuid":"768b09fd-88f4-43fe-ad9e-9fc03f7df39b"},{"content":{"key":"edgecolor","value":"#7a7a7a"},"type":"mf.zero.meta.StringAttribute","uuid":"9efc0db1-8741-493a-a89a-7f996c107550"},{"content":{"key":"error","value":"false"},"type":"mf.zero.meta.StringAttribute","uuid":"d666d8e9-194c-4f2d-9204-46e4cf079ea4"},{"content":{"key":"event","value":"false"},"type":"mf.zero.meta.StringAttribute","uuid":"63c88463-687d-43d6-91f4-93ddedbb5690"},{"content":{"key":"facecolor","value":"#f4cc60"},"type":"mf.zero.meta.StringAttribute","uuid":"6eccb5a3-7e30-4755-90be-b97a91f5e6a9"},{"content":{"key":"fade","value":"none"},"type":"mf.zero.meta.StringAttribute","uuid":"e1f0e292-a95c-4580-b938-be120908b17a"},{"content":{"key":"fontFamily","value":"Arial"},"type":"mf.zero.meta.StringAttribute","uuid":"3bb3cfb5-6018-4209-a4f0-63dc2e85d074"},{"content":{"key":"fontSize","value":14.0},"type":"mf.zero.meta.RealAttribute","uuid":"55c8b382-9784-459f-8209-dbf06e85a339"},{"content":{"key":"fontWeight","value":"plain"},"type":"mf.zero.meta.StringAttribute","uuid":"2940966b-5cac-4894-a5db-7959a74aff9f"},{"content":{"key":"imageData"},"type":"mf.zero.meta.StringAttribute","uuid":"6d1b92eb-f0c2-4412-b658-3d9c38208893"},{"content":{"key":"initialAssignment","value":"false"},"type":"mf.zero.meta.StringAttribute","uuid":"6ebee313-bc83-4e8c-9bd1-5c4a4ec1c582"},{"content":{"key":"lines","value":"hide"},"type":"mf.zero.meta.StringAttribute","uuid":"b240e060-560e-440d-8228-80d573507190"},{"content":{"key":"name","value":"re_payload_clearance_p1"},"type":"mf.zero.meta.StringAttribute","uuid":"d024f993-4d4f-45d1-b09f-3a2b6b3702c2"},{"content":{"key":"parentSessionID","value":3575.0},"type":"mf.zero.meta.RealAttribute","uuid":"819108ca-d87f-439e-970c-9e55a35dc5a6"},{"content":{"key":"pin","value":"false"},"type":"mf.zero.meta.StringAttribute","uuid":"554ed475-6b63-489f-bf53-b804fc57b021"},{"content":{"key":"plot","value":"false"},"type":"mf.zero.meta.StringAttribute","uuid":"7fe44c1e-decb-4be1-951c-65611bb5dbef"},{"content":{"key":"repeatAssignment","value":"false"},"type":"mf.zero.meta.StringAttribute","uuid":"228fa209-3330-43c6-8f9d-7f6e81be956e"},{"content":{"key":"reversible","value":"false"},"type":"mf.zero.meta.StringAttribute","uuid":"61214020-ef78-4330-93f8-f5124f51431f"},{"content":{"key":"rotate"},"type":"mf.zero.meta.RealAttribute","uuid":"4f33eeab-c510-4a99-814a-1f07df30431c"},{"content":{"key":"sessionID","value":5185.0},"type":"mf.zero.meta.RealAttribute","uuid":"3f95240f-74ee-471b-b7bf-3008f6726b4a"},{"content":{"key":"shape","value":"oval"},"type":"mf.zero.meta.StringAttribute","uuid":"e07ef829-c559-46a9-91fe-b94a113d70b9"},{"content":{"key":"shapeRadius","value":40.0},"type":"mf.zero.meta.RealAttribute","uuid":"f71b757c-13b5-4d57-810c-6bc12a19257e"},{"content":{"key":"split","value":"none"},"type":"mf.zero.meta.StringAttribute","uuid":"c281d3d4-e016-4f1b-8029-171790c2b99a"},{"content":{"key":"textAlign","value":"left"},"type":"mf.zero.meta.StringAttribute","uuid":"ee9fd788-fa29-450b-a833-fa7a88f46305"},{"content":{"key":"textLocation","value":"none"},"type":"mf.zero.meta.StringAttribute","uuid":"2297db9c-99b1-43f2-ad3d-d62d9781a97c"},{"content":{"key":"textcolor","value":"#000000"},"type":"mf.zero.meta.StringAttribute","uuid":"5efac606-27db-4c30-b9b2-da230689ca82"},{"content":{"key":"type","value":"reaction"},"type":"mf.zero.meta.StringAttribute","uuid":"ee5ca134-4ebc-4373-b67d-b682f015e861"},{"content":{"key":"unused","value":"false"},"type":"mf.zero.meta.StringAttribute","uuid":"362254c5-edd6-4ed5-bd1f-5e20cb586f7b"},{"content":{"key":"uuid","value":"67d3590d-c740-4c52-821d-d06460b4ed42"},"type":"mf.zero.meta.StringAttribute","uuid":"66436beb-fe1d-44ec-b2dc-1e2890f16519"},{"content":{"key":"visible","value":"true"},"type":"mf.zero.meta.StringAttribute","uuid":"18ca33af-054d-4d5f-bcbc-1e55ee83e093"},{"content":{"key":"zIndex","value":1.0},"type":"mf.zero.meta.RealAttribute","uuid":"13a08498-c898-423c-a9f1-50faa013e7cb"}]},"type":"mf.zero.meta.AttributeMap","uuid":"aeaca69b-a436-4633-8045-8b3d6f1fd18b"},"dContained":[],"inConnections":[{"type":"diagram.editor.model.Connection","uuid":"8ced8b5e-b9d6-4ce5-83b6-ddcde9814f42"}],"outConnections":[],"ports":[],"position":"865,720","properties":[],"size":"0,0,15,15","subDiagram":null,"syntaxElement":null,"title":"re_payload_clearance_p1","type":"reaction"},"type":"diagram.editor.model.Entity","uuid":"3f82e5d4-cb94-40c3-bfab-d652a1401321"},{"content":{"attributes":{"content":{"attributes":[{"content":{"key":"active","value":"false"},"type":"mf.zero.meta.StringAttribute","uuid":"9a878e89-0309-42d7-8a5d-1686570f4ec3"},{"content":{"key":"annotation"},"type":"mf.zero.meta.StringAttribute","uuid":"001da6ed-75d9-4e1b-88a9-673a2775007c"},{"content":{"key":"autoResizeBlock","value":"false"},"type":"mf.zero.meta.StringAttribute","uuid":"690072d8-3405-49f6-b704-fd26db7a8ba3"},{"content":{"key":"boundaryCondition","value":"false"},"type":"mf.zero.meta.StringAttribute","uuid":"83310c89-b949-4129-b2b3-a5b0fbed4192"},{"content":{"key":"cloneIndex","value":1.0},"type":"mf.zero.meta.RealAttribute","uuid":"1fa79580-c1c6-4f9a-bb00-db3180e38e9b"},{"content":{"key":"cloned","value":"false"},"type":"mf.zero.meta.StringAttribute","uuid":"34972a14-3f6a-4964-b693-8528d384e184"},{"content":{"key":"constant","value":"false"},"type":"mf.zero.meta.StringAttribute","uuid":"19ddcc60-654b-4fa0-a452-1030069b3b9d"},{"content":{"key":"dosed","value":"false"},"type":"mf.zero.meta.StringAttribute","uuid":"5523ef90-a039-4558-9e20-d68fc08c5064"},{"content":{"key":"dosedDisabled","value":"false"},"type":"mf.zero.meta.StringAttribute","uuid":"e1a843bc-3ef6-4fe6-aa6b-afffd14efdea"},{"content":{"key":"edgecolor","value":"#7a7a7a"},"type":"mf.zero.meta.StringAttribute","uuid":"3103094d-fce1-4bd0-9094-accb460b5d7c"},{"content":{"key":"error","value":"false"},"type":"mf.zero.meta.StringAttribute","uuid":"b46d3471-070d-476e-bfb7-e5ecdfbc8977"},{"content":{"key":"event","value":"false"},"type":"mf.zero.meta.StringAttribute","uuid":"ae2e1ffc-a7ba-4352-b5a4-7b504c613fae"},{"content":{"key":"facecolor","value":"#f4cc60"},"type":"mf.zero.meta.StringAttribute","uuid":"c4da7ce6-179e-4a61-bc6e-52e8a6254f19"},{"content":{"key":"fade","value":"none"},"type":"mf.zero.meta.StringAttribute","uuid":"1ae22a51-e329-4c61-be30-3495e0d24142"},{"content":{"key":"fontFamily","value":"Arial"},"type":"mf.zero.meta.StringAttribute","uuid":"356dcfed-9408-4a3f-b3ef-0207abd586eb"},{"content":{"key":"fontSize","value":14.0},"type":"mf.zero.meta.RealAttribute","uuid":"884674a8-c6d6-4823-b793-81cbe349ccb6"},{"content":{"key":"fontWeight","value":"plain"},"type":"mf.zero.meta.StringAttribute","uuid":"249ef6d3-1650-4299-9c20-051d3dfe1121"},{"content":{"key":"imageData"},"type":"mf.zero.meta.StringAttribute","uuid":"da588177-ffb8-4e65-9700-413e31c2603f"},{"content":{"key":"initialAssignment","value":"false"},"type":"mf.zero.meta.StringAttribute","uuid":"1d358979-242c-4d57-97a6-38edb443ac5a"},{"content":{"key":"lines","value":"hide"},"type":"mf.zero.meta.StringAttribute","uuid":"4e20580a-f374-436d-a8f7-98a52880edda"},{"content":{"key":"name","value":"re_adc_1a_0b_deactivation_p1"},"type":"mf.zero.meta.StringAttribute","uuid":"85df07da-e9e3-4943-bace-db43cd3f4189"},{"content":{"key":"parentSessionID","value":3575.0},"type":"mf.zero.meta.RealAttribute","uuid":"b7a8b689-3d68-4a30-8405-1808dc667c27"},{"content":{"key":"pin","value":"false"},"type":"mf.zero.meta.StringAttribute","uuid":"3a16db6a-16f2-46fa-9dbc-d91ea466bc5d"},{"content":{"key":"plot","value":"false"},"type":"mf.zero.meta.StringAttribute","uuid":"1fa2f152-a68d-48dc-b970-a4e5911a8a8f"},{"content":{"key":"repeatAssignment","value":"false"},"type":"mf.zero.meta.StringAttribute","uuid":"fa6d00d0-96b9-4a37-962c-5b3be84c2931"},{"content":{"key":"reversible","value":"false"},"type":"mf.zero.meta.StringAttribute","uuid":"534a23d3-ff39-4b8b-8c9e-9a9751b0b5ef"},{"content":{"key":"rotate"},"type":"mf.zero.meta.RealAttribute","uuid":"3aa0f943-e171-4c08-8954-3077f577ff58"},{"content":{"key":"sessionID","value":5129.0},"type":"mf.zero.meta.RealAttribute","uuid":"8fad947a-f3cf-43a8-b7b0-ff1df5ab1a04"},{"content":{"key":"shape","value":"oval"},"type":"mf.zero.meta.StringAttribute","uuid":"b1105ac0-87de-48e6-848a-f439f5f1832c"},{"content":{"key":"shapeRadius","value":40.0},"type":"mf.zero.meta.RealAttribute","uuid":"f8a14e0e-261f-408f-b92b-1a138e5698a2"},{"content":{"key":"split","value":"none"},"type":"mf.zero.meta.StringAttribute","uuid":"854d1a0d-a035-4bcc-a3a0-9b8e3e7c7139"},{"content":{"key":"textAlign","value":"left"},"type":"mf.zero.meta.StringAttribute","uuid":"e75e2c15-f3ac-42cc-a443-fd3820b8aa89"},{"content":{"key":"textLocation","value":"none"},"type":"mf.zero.meta.StringAttribute","uuid":"d8dd4a88-19b4-4fa4-8c76-9aa2a285ded3"},{"content":{"key":"textcolor","value":"#000000"},"type":"mf.zero.meta.StringAttribute","uuid":"5e0f65e9-4196-4ce3-bf1b-7cf266f53b79"},{"content":{"key":"type","value":"reaction"},"type":"mf.zero.meta.StringAttribute","uuid":"9be84ac5-43b1-4b4e-8c7e-d6e9209c6b67"},{"content":{"key":"unused","value":"false"},"type":"mf.zero.meta.StringAttribute","uuid":"10b514ab-2826-41e8-b69e-eb6730f8fe40"},{"content":{"key":"uuid","value":"ed705cf6-d14a-443b-b3b4-2661461ef263"},"type":"mf.zero.meta.StringAttribute","uuid":"d4048d70-9ff1-4c8e-9d5d-2d0377c4b3ae"},{"content":{"key":"visible","value":"true"},"type":"mf.zero.meta.StringAttribute","uuid":"72f6ace5-48d3-4bc0-8178-1c7fbdace473"},{"content":{"key":"zIndex","value":1.0},"type":"mf.zero.meta.RealAttribute","uuid":"6f325a36-a13c-44e3-abe4-22e4fd93facc"}]},"type":"mf.zero.meta.AttributeMap","uuid":"708f5bb0-a01c-483a-80df-f42933f3b353"},"dContained":[],"inConnections":[{"type":"diagram.editor.model.Connection","uuid":"f3fa68e1-3ff1-4de2-b9ad-cbe18f95befe"}],"outConnections":[{"type":"diagram.editor.model.Connection","uuid":"a20c413b-b93e-4a4b-9446-4c46e3f7ee4a"}],"ports":[],"position":"1329,836","properties":[],"size":"0,0,15,15","subDiagram":null,"syntaxElement":null,"title":"re_adc_1a_0b_deactivation_p1","type":"reaction"},"type":"diagram.editor.model.Entity","uuid":"8358484e-cd1b-416d-b933-c9c7f5315bc7"},{"content":{"attributes":{"content":{"attributes":[{"content":{"key":"active","value":"false"},"type":"mf.zero.meta.StringAttribute","uuid":"b4b2f694-6ba1-458c-9a50-d324806472e9"},{"content":{"key":"annotation"},"type":"mf.zero.meta.StringAttribute","uuid":"4e38b7cb-167e-46af-8dad-ed3412c02ec9"},{"content":{"key":"autoResizeBlock","value":"false"},"type":"mf.zero.meta.StringAttribute","uuid":"de4e406c-53bd-4d08-a4a3-281531835e89"},{"content":{"key":"boundaryCondition","value":"false"},"type":"mf.zero.meta.StringAttribute","uuid":"efbe08a3-f394-462a-ac5c-58c8c965e408"},{"content":{"key":"cloneIndex","value":1.0},"type":"mf.zero.meta.RealAttribute","uuid":"334dd29a-0e4d-4748-8a9d-613d4806dd9d"},{"content":{"key":"cloned","value":"false"},"type":"mf.zero.meta.StringAttribute","uuid":"1b7ba983-7e7e-4f8f-84e5-eee532cf17da"},{"content":{"key":"constant","value":"false"},"type":"mf.zero.meta.StringAttribute","uuid":"ee8eee52-d30d-4d43-917d-c6449810a059"},{"content":{"key":"dosed","value":"false"},"type":"mf.zero.meta.StringAttribute","uuid":"ec3383e8-a181-4f79-b96b-dfb176747da5"},{"content":{"key":"dosedDisabled","value":"false"},"type":"mf.zero.meta.StringAttribute","uuid":"0c6d15d6-56c6-41ed-8e91-aa353811085e"},{"content":{"key":"edgecolor","value":"#7a7a7a"},"type":"mf.zero.meta.StringAttribute","uuid":"80810983-8827-4091-87e9-06deda83f65c"},{"content":{"key":"error","value":"false"},"type":"mf.zero.meta.StringAttribute","uuid":"cf2e4342-8f7d-4db2-aeff-ec7134269dbd"},{"content":{"key":"event","value":"false"},"type":"mf.zero.meta.StringAttribute","uuid":"1adeba29-42f5-46fc-ae11-b1a4e0c5e2ce"},{"content":{"key":"facecolor","value":"#f4cc60"},"type":"mf.zero.meta.StringAttribute","uuid":"4ff649f3-40c8-4747-9129-2315123c5abe"},{"content":{"key":"fade","value":"none"},"type":"mf.zero.meta.StringAttribute","uuid":"562f83ee-05db-40b7-a8ad-d402a337ed64"},{"content":{"key":"fontFamily","value":"Arial"},"type":"mf.zero.meta.StringAttribute","uuid":"f452ea0e-5af7-408e-bf4c-d1066076dc6e"},{"content":{"key":"fontSize","value":14.0},"type":"mf.zero.meta.RealAttribute","uuid":"16df2e8e-a570-499b-ad0e-5a0f19df1cdf"},{"content":{"key":"fontWeight","value":"plain"},"type":"mf.zero.meta.StringAttribute","uuid":"61105a84-d24f-4637-833d-40852d3afd09"},{"content":{"key":"imageData"},"type":"mf.zero.meta.StringAttribute","uuid":"c9bdb9f4-4000-4026-9490-5dacc9e6b72c"},{"content":{"key":"initialAssignment","value":"false"},"type":"mf.zero.meta.StringAttribute","uuid":"a2292cec-beba-4ff5-90ca-2f58735e6141"},{"content":{"key":"lines","value":"hide"},"type":"mf.zero.meta.StringAttribute","uuid":"1cd5be1d-756e-4e6f-a856-9b5cea2597d3"},{"content":{"key":"name","value":"re_adc_2a_0b_deactivation_p1"},"type":"mf.zero.meta.StringAttribute","uuid":"b49f1960-9480-45bd-8b59-c282f145d3cc"},{"content":{"key":"parentSessionID","value":3575.0},"type":"mf.zero.meta.RealAttribute","uuid":"92b441eb-bba3-417b-8063-87052880ac3a"},{"content":{"key":"pin","value":"false"},"type":"mf.zero.meta.StringAttribute","uuid":"8ff546fa-58b0-4a81-be2b-c3f7c9836b08"},{"content":{"key":"plot","value":"false"},"type":"mf.zero.meta.StringAttribute","uuid":"51be965c-5d78-4e5c-862e-929b73e23c30"},{"content":{"key":"repeatAssignment","value":"false"},"type":"mf.zero.meta.StringAttribute","uuid":"2934532b-fc11-41b7-a89f-2f4bc53a68f2"},{"content":{"key":"reversible","value":"false"},"type":"mf.zero.meta.StringAttribute","uuid":"6c6b287f-66d7-4f45-9880-669b6f27f9fa"},{"content":{"key":"rotate"},"type":"mf.zero.meta.RealAttribute","uuid":"939924c9-8bfd-4e7e-9e1a-c7d96438c20c"},{"content":{"key":"sessionID","value":5127.0},"type":"mf.zero.meta.RealAttribute","uuid":"102dbf9e-0219-4c66-a827-d1d8b2775695"},{"content":{"key":"shape","value":"oval"},"type":"mf.zero.meta.StringAttribute","uuid":"c0c61cb8-a671-45b8-9b7d-f5442e822b7d"},{"content":{"key":"shapeRadius","value":40.0},"type":"mf.zero.meta.RealAttribute","uuid":"0d61b1a8-5de2-4dca-a52b-5b3d70efc5aa"},{"content":{"key":"split","value":"none"},"type":"mf.zero.meta.StringAttribute","uuid":"3f17b9d1-4b84-4705-8a7b-d77e70d9779e"},{"content":{"key":"textAlign","value":"left"},"type":"mf.zero.meta.StringAttribute","uuid":"682d580c-d80f-4da8-94fa-2974ce53d41b"},{"content":{"key":"textLocation","value":"none"},"type":"mf.zero.meta.StringAttribute","uuid":"6d224a18-f002-45e9-beeb-3a0754e8d63f"},{"content":{"key":"textcolor","value":"#000000"},"type":"mf.zero.meta.StringAttribute","uuid":"5ed681f2-2c7c-4efd-bd94-d23d948b01af"},{"content":{"key":"type","value":"reaction"},"type":"mf.zero.meta.StringAttribute","uuid":"dd7d9f7a-5fca-42e8-bcd0-150551d095cb"},{"content":{"key":"unused","value":"false"},"type":"mf.zero.meta.StringAttribute","uuid":"afd67740-9f9c-4783-ac93-eeefe3741a7a"},{"content":{"key":"uuid","value":"4d5b5019-b13d-4e1d-97b1-94914a12d3dc"},"type":"mf.zero.meta.StringAttribute","uuid":"f5105ebf-132f-4271-a024-7262af543fca"},{"content":{"key":"visible","value":"true"},"type":"mf.zero.meta.StringAttribute","uuid":"7c16c5c7-ae4c-409c-889d-004776e4ba0e"},{"content":{"key":"zIndex","value":1.0},"type":"mf.zero.meta.RealAttribute","uuid":"c0fb574c-bcd3-458f-b9e9-e4e72e15c238"}]},"type":"mf.zero.meta.AttributeMap","uuid":"e6fedc9c-6d29-477a-80cb-d2abd2cc9a54"},"dContained":[],"inConnections":[{"type":"diagram.editor.model.Connection","uuid":"d4039c2f-3cdb-4644-b6fa-95533acf0411"}],"outConnections":[{"type":"diagram.editor.model.Connection","uuid":"1ec97944-977a-4c7a-86ba-9ff18afa950f"}],"ports":[],"position":"1329,749","properties":[],"size":"0,0,15,15","subDiagram":null,"syntaxElement":null,"title":"re_adc_2a_0b_deactivation_p1","type":"reaction"},"type":"diagram.editor.model.Entity","uuid":"fc4f18a6-bff0-4054-ab7b-e65980703645"},{"content":{"attributes":{"content":{"attributes":[{"content":{"key":"active","value":"false"},"type":"mf.zero.meta.StringAttribute","uuid":"6a183d60-196e-4f36-84b0-1910ac0441c9"},{"content":{"key":"annotation"},"type":"mf.zero.meta.StringAttribute","uuid":"5e2da4c6-9db1-46b2-8077-c334e198dcbd"},{"content":{"key":"autoResizeBlock","value":"false"},"type":"mf.zero.meta.StringAttribute","uuid":"9d9be2d7-3549-4769-b95e-87041249fc8e"},{"content":{"key":"boundaryCondition","value":"false"},"type":"mf.zero.meta.StringAttribute","uuid":"fc57486a-fb86-4a2c-b7b0-615241808730"},{"content":{"key":"cloneIndex","value":1.0},"type":"mf.zero.meta.RealAttribute","uuid":"43b3b9e2-cfee-47c4-b4ce-455f6164100f"},{"content":{"key":"cloned","value":"false"},"type":"mf.zero.meta.StringAttribute","uuid":"55580473-c5ae-4f3e-8ed5-72eea0fecbde"},{"content":{"key":"constant","value":"false"},"type":"mf.zero.meta.StringAttribute","uuid":"6556ff62-fe4c-489c-927b-0501bdae80cd"},{"content":{"key":"dosed","value":"false"},"type":"mf.zero.meta.StringAttribute","uuid":"f0c4cb85-cc7c-4c4e-abb9-db4125582994"},{"content":{"key":"dosedDisabled","value":"false"},"type":"mf.zero.meta.StringAttribute","uuid":"7fffd718-e2e4-4568-9a0c-b972f0d02416"},{"content":{"key":"edgecolor","value":"#7a7a7a"},"type":"mf.zero.meta.StringAttribute","uuid":"3d45bffb-b4c4-4dab-85b4-9e334374ab9e"},{"content":{"key":"error","value":"false"},"type":"mf.zero.meta.StringAttribute","uuid":"bb6192f8-12ca-4ffa-a368-270441511b3a"},{"content":{"key":"event","value":"false"},"type":"mf.zero.meta.StringAttribute","uuid":"4b0e8c41-8f5e-4547-a146-e23af327b74c"},{"content":{"key":"facecolor","value":"#f4cc60"},"type":"mf.zero.meta.StringAttribute","uuid":"b1fe71a6-da69-46f8-82b4-b11c03b094bb"},{"content":{"key":"fade","value":"none"},"type":"mf.zero.meta.StringAttribute","uuid":"9e126a9d-3a74-4100-a031-b65b2555d9e6"},{"content":{"key":"fontFamily","value":"Arial"},"type":"mf.zero.meta.StringAttribute","uuid":"af3dd3e0-5dd6-475c-a9ae-458fa5f713e1"},{"content":{"key":"fontSize","value":14.0},"type":"mf.zero.meta.RealAttribute","uuid":"c86568ef-2acb-4be9-b215-d704b2608b80"},{"content":{"key":"fontWeight","value":"plain"},"type":"mf.zero.meta.StringAttribute","uuid":"5a499247-d394-4ec5-b837-f76e1eb15064"},{"content":{"key":"imageData"},"type":"mf.zero.meta.StringAttribute","uuid":"320b2972-aafa-43ce-b32b-572a5f5a17d3"},{"content":{"key":"initialAssignment","value":"false"},"type":"mf.zero.meta.StringAttribute","uuid":"9fe3efb1-d25c-450d-a562-2f23fe7b41ef"},{"content":{"key":"lines","value":"hide"},"type":"mf.zero.meta.StringAttribute","uuid":"f946b151-942b-4d97-9898-89af3846cf40"},{"content":{"key":"name","value":"re_adc_3a_0b_deactivation_p1"},"type":"mf.zero.meta.StringAttribute","uuid":"a666dd6c-e913-4b20-85b6-ef9e6296d021"},{"content":{"key":"parentSessionID","value":3575.0},"type":"mf.zero.meta.RealAttribute","uuid":"cee8925b-0a67-4159-8bd9-8409e11618f5"},{"content":{"key":"pin","value":"false"},"type":"mf.zero.meta.StringAttribute","uuid":"ed12aeac-0c2e-46c7-8755-3f86fad38aa1"},{"content":{"key":"plot","value":"false"},"type":"mf.zero.meta.StringAttribute","uuid":"a0e265f5-ccef-42e2-9e30-5901b06d90a5"},{"content":{"key":"repeatAssignment","value":"false"},"type":"mf.zero.meta.StringAttribute","uuid":"ef015ceb-4eeb-48a8-9799-bfb96eabacb0"},{"content":{"key":"reversible","value":"false"},"type":"mf.zero.meta.StringAttribute","uuid":"dd5dca71-f1ac-4415-874d-29a9e7cf9119"},{"content":{"key":"rotate"},"type":"mf.zero.meta.RealAttribute","uuid":"94eca134-2591-4de7-be58-7156c0d0bd9a"},{"content":{"key":"sessionID","value":5125.0},"type":"mf.zero.meta.RealAttribute","uuid":"e5080045-6f2f-4a81-95b2-0a7e3676dc93"},{"content":{"key":"shape","value":"oval"},"type":"mf.zero.meta.StringAttribute","uuid":"1ec4f374-8673-40f1-b851-d58df2e61532"},{"content":{"key":"shapeRadius","value":40.0},"type":"mf.zero.meta.RealAttribute","uuid":"b718b71c-da42-48e1-973c-4e75a4557834"},{"content":{"key":"split","value":"none"},"type":"mf.zero.meta.StringAttribute","uuid":"31cb1e44-8b88-4d35-bba3-53c24512abab"},{"content":{"key":"textAlign","value":"left"},"type":"mf.zero.meta.StringAttribute","uuid":"c1083d51-845a-434e-abd9-0c050bc013d3"},{"content":{"key":"textLocation","value":"none"},"type":"mf.zero.meta.StringAttribute","uuid":"b96b8b52-cd63-4972-b89d-0d9687453d5d"},{"content":{"key":"textcolor","value":"#000000"},"type":"mf.zero.meta.StringAttribute","uuid":"49d703e5-b894-42ba-8cfc-6d83f250ef88"},{"content":{"key":"type","value":"reaction"},"type":"mf.zero.meta.StringAttribute","uuid":"5f08ec33-ba63-4797-8cd6-fb244973495c"},{"content":{"key":"unused","value":"false"},"type":"mf.zero.meta.StringAttribute","uuid":"3786505d-48e2-4b53-94a0-0fa12dab1f1e"},{"content":{"key":"uuid","value":"a5104125-15f1-4afa-b200-ce2f5021e1ec"},"type":"mf.zero.meta.StringAttribute","uuid":"055eb456-8e33-4840-8d85-a00a50ab3f12"},{"content":{"key":"visible","value":"true"},"type":"mf.zero.meta.StringAttribute","uuid":"dfa375fc-7d13-448d-8768-fef00820bf10"},{"content":{"key":"zIndex","value":1.0},"type":"mf.zero.meta.RealAttribute","uuid":"c831b45f-9b58-427b-b8a7-38a8522f19dc"}]},"type":"mf.zero.meta.AttributeMap","uuid":"e96d8956-1020-4504-9800-ab6aa7cf626c"},"dContained":[],"inConnections":[{"type":"diagram.editor.model.Connection","uuid":"e56ecc63-e7d5-44d9-a4c7-f9f33bc6cac2"}],"outConnections":[{"type":"diagram.editor.model.Connection","uuid":"06486ae7-fdf9-4c17-ad83-6b4ed1c3cd6a"}],"ports":[],"position":"1329,662","properties":[],"size":"0,0,15,15","subDiagram":null,"syntaxElement":null,"title":"re_adc_3a_0b_deactivation_p1","type":"reaction"},"type":"diagram.editor.model.Entity","uuid":"4c8141a5-5841-49ce-bee2-65b1c3346c65"},{"content":{"attributes":{"content":{"attributes":[{"content":{"key":"active","value":"false"},"type":"mf.zero.meta.StringAttribute","uuid":"d3b78344-bb1c-492b-bf09-036cb7663505"},{"content":{"key":"annotation"},"type":"mf.zero.meta.StringAttribute","uuid":"48b1a013-b507-40a6-8250-da27b6c77961"},{"content":{"key":"autoResizeBlock","value":"false"},"type":"mf.zero.meta.StringAttribute","uuid":"5261a182-feca-440f-ad3c-ff58c99582d2"},{"content":{"key":"boundaryCondition","value":"false"},"type":"mf.zero.meta.StringAttribute","uuid":"f94e5540-27ff-4996-bfc7-25c680e159e6"},{"content":{"key":"cloneIndex","value":1.0},"type":"mf.zero.meta.RealAttribute","uuid":"f506fff7-8b6d-4916-a78a-aa6260b1ad9d"},{"content":{"key":"cloned","value":"false"},"type":"mf.zero.meta.StringAttribute","uuid":"3983a585-19d2-4a80-bb30-455fe0e47043"},{"content":{"key":"constant","value":"false"},"type":"mf.zero.meta.StringAttribute","uuid":"0745266b-62a0-4a3d-a54e-e9baed0f6fbd"},{"content":{"key":"dosed","value":"false"},"type":"mf.zero.meta.StringAttribute","uuid":"8b3445f9-1509-44be-90bf-0247336cf150"},{"content":{"key":"dosedDisabled","value":"false"},"type":"mf.zero.meta.StringAttribute","uuid":"a76a9523-dedf-44d1-b7a8-b5106df82f8a"},{"content":{"key":"edgecolor","value":"#7a7a7a"},"type":"mf.zero.meta.StringAttribute","uuid":"2eb01aca-c97a-42ab-9e20-aa0f46ee76af"},{"content":{"key":"error","value":"false"},"type":"mf.zero.meta.StringAttribute","uuid":"09317129-f49c-4d58-80af-0718e9726603"},{"content":{"key":"event","value":"false"},"type":"mf.zero.meta.StringAttribute","uuid":"6783a02d-23e1-40d2-bbe3-974cd7bfc92a"},{"content":{"key":"facecolor","value":"#f4cc60"},"type":"mf.zero.meta.StringAttribute","uuid":"1d6e452e-f680-44c4-b991-a85cac081aee"},{"content":{"key":"fade","value":"none"},"type":"mf.zero.meta.StringAttribute","uuid":"462e53f6-e0b2-498f-84ca-29aa9b5ebb02"},{"content":{"key":"fontFamily","value":"Arial"},"type":"mf.zero.meta.StringAttribute","uuid":"9749fab9-5ae1-4803-af89-d55b545d02b9"},{"content":{"key":"fontSize","value":14.0},"type":"mf.zero.meta.RealAttribute","uuid":"266b489d-f594-413e-b784-881c904ed7e4"},{"content":{"key":"fontWeight","value":"plain"},"type":"mf.zero.meta.StringAttribute","uuid":"13ddec25-8f0b-43c6-94e0-7dd9ecf51e1e"},{"content":{"key":"imageData"},"type":"mf.zero.meta.StringAttribute","uuid":"2a65ef02-a4aa-4882-ac00-1e6056947597"},{"content":{"key":"initialAssignment","value":"false"},"type":"mf.zero.meta.StringAttribute","uuid":"0a736370-4b6d-44fb-812f-17aefeb26b00"},{"content":{"key":"lines","value":"hide"},"type":"mf.zero.meta.StringAttribute","uuid":"c6ac351d-4b7d-4c28-af61-fabb02197213"},{"content":{"key":"name","value":"re_adc_4a_0b_deactivation_p1"},"type":"mf.zero.meta.StringAttribute","uuid":"8ead5d54-6e88-4dbc-99ab-3eef2a3a94ff"},{"content":{"key":"parentSessionID","value":3575.0},"type":"mf.zero.meta.RealAttribute","uuid":"15e5c210-55f8-4fc9-9cbd-19b92f25a38f"},{"content":{"key":"pin","value":"false"},"type":"mf.zero.meta.StringAttribute","uuid":"3329c618-950f-478c-a3e3-84a9963ab4bc"},{"content":{"key":"plot","value":"false"},"type":"mf.zero.meta.StringAttribute","uuid":"1e831be0-c2dd-445c-8c21-b98118a1fb20"},{"content":{"key":"repeatAssignment","value":"false"},"type":"mf.zero.meta.StringAttribute","uuid":"4fc7fb1d-731c-4ae5-a1e5-9f72eea12fad"},{"content":{"key":"reversible","value":"false"},"type":"mf.zero.meta.StringAttribute","uuid":"89a630da-8d06-4abf-9756-9a86db562795"},{"content":{"key":"rotate"},"type":"mf.zero.meta.RealAttribute","uuid":"d8f3edf7-9e4d-47c4-ab03-eea2dbf3108a"},{"content":{"key":"sessionID","value":5123.0},"type":"mf.zero.meta.RealAttribute","uuid":"a5b2e934-d68e-4a16-ab17-69cbc2626955"},{"content":{"key":"shape","value":"oval"},"type":"mf.zero.meta.StringAttribute","uuid":"4f470981-6b8d-4db0-be67-4b4268c3202b"},{"content":{"key":"shapeRadius","value":40.0},"type":"mf.zero.meta.RealAttribute","uuid":"a4dd29a6-9714-4f78-958d-23330fe64b9f"},{"content":{"key":"split","value":"none"},"type":"mf.zero.meta.StringAttribute","uuid":"c3f4374c-4555-4b4f-b98c-30484bb805ea"},{"content":{"key":"textAlign","value":"left"},"type":"mf.zero.meta.StringAttribute","uuid":"1518a179-481a-4656-9599-673a12d50f9d"},{"content":{"key":"textLocation","value":"none"},"type":"mf.zero.meta.StringAttribute","uuid":"496de334-09d1-4d86-9d49-599292dc1697"},{"content":{"key":"textcolor","value":"#000000"},"type":"mf.zero.meta.StringAttribute","uuid":"487ef40f-c888-42ee-8ae1-f8560ddc61bd"},{"content":{"key":"type","value":"reaction"},"type":"mf.zero.meta.StringAttribute","uuid":"2c09facf-2410-4a5a-844d-d6c267e09a63"},{"content":{"key":"unused","value":"false"},"type":"mf.zero.meta.StringAttribute","uuid":"7ff561ed-6e16-4f45-949e-b98c6795b45c"},{"content":{"key":"uuid","value":"aa2a0726-7b23-4f2a-8431-078a3cb0b36d"},"type":"mf.zero.meta.StringAttribute","uuid":"533b753c-bf8d-4f3e-83e6-91ba9d5125f5"},{"content":{"key":"visible","value":"true"},"type":"mf.zero.meta.StringAttribute","uuid":"355fcc5e-a440-4fff-b8b9-a26136d0618d"},{"content":{"key":"zIndex","value":1.0},"type":"mf.zero.meta.RealAttribute","uuid":"f9570f27-5bdd-4eba-bd0c-63eee3e9ff2d"}]},"type":"mf.zero.meta.AttributeMap","uuid":"841e79c8-2de1-463f-8bf3-8d8d8d3ead15"},"dContained":[],"inConnections":[{"type":"diagram.editor.model.Connection","uuid":"a38683e0-9201-4022-99bc-0de16ad0c4c3"}],"outConnections":[{"type":"diagram.editor.model.Connection","uuid":"d235e9a0-a5fd-4942-a7b2-21bdff95913b"}],"ports":[],"position":"1329,575","properties":[],"size":"0,0,15,15","subDiagram":null,"syntaxElement":null,"title":"re_adc_4a_0b_deactivation_p1","type":"reaction"},"type":"diagram.editor.model.Entity","uuid":"022e7afe-731c-4f24-9643-64879026062a"},{"content":{"attributes":{"content":{"attributes":[{"content":{"key":"active","value":"false"},"type":"mf.zero.meta.StringAttribute","uuid":"5cda5ec4-62f1-438a-a166-78ec119d5c37"},{"content":{"key":"annotation"},"type":"mf.zero.meta.StringAttribute","uuid":"e5a27fb9-f45c-448c-be79-8c031d784930"},{"content":{"key":"autoResizeBlock","value":"false"},"type":"mf.zero.meta.StringAttribute","uuid":"065801ec-99ea-4e6c-b14d-5f609a545ac0"},{"content":{"key":"boundaryCondition","value":"false"},"type":"mf.zero.meta.StringAttribute","uuid":"300686fe-7319-4702-b002-2d37fe4ff037"},{"content":{"key":"cloneIndex","value":1.0},"type":"mf.zero.meta.RealAttribute","uuid":"46ba077d-9adb-40a8-b37c-9df67166c910"},{"content":{"key":"cloned","value":"false"},"type":"mf.zero.meta.StringAttribute","uuid":"70aa4d2f-1c9b-4417-a90e-83491f3963d4"},{"content":{"key":"constant","value":"false"},"type":"mf.zero.meta.StringAttribute","uuid":"1fdab242-692b-41c0-bf11-15607ad0c764"},{"content":{"key":"dosed","value":"false"},"type":"mf.zero.meta.StringAttribute","uuid":"f44e12d1-8fdc-4328-bb11-9c0f23e73aee"},{"content":{"key":"dosedDisabled","value":"false"},"type":"mf.zero.meta.StringAttribute","uuid":"dc8afa3d-5887-4a30-b0c9-5dde072cc955"},{"content":{"key":"edgecolor","value":"#7a7a7a"},"type":"mf.zero.meta.StringAttribute","uuid":"a4eac3e6-9d21-46e4-9026-b6e64a66cc45"},{"content":{"key":"error","value":"false"},"type":"mf.zero.meta.StringAttribute","uuid":"f8be2ae8-2746-4e86-8fa2-c67a350acf81"},{"content":{"key":"event","value":"false"},"type":"mf.zero.meta.StringAttribute","uuid":"8fa79664-403f-459b-a4de-fa6d779c2b32"},{"content":{"key":"facecolor","value":"#f4cc60"},"type":"mf.zero.meta.StringAttribute","uuid":"fc80b38b-fb17-4f87-b415-beead4f10ed2"},{"content":{"key":"fade","value":"none"},"type":"mf.zero.meta.StringAttribute","uuid":"a8317e56-95e0-469d-bd68-4c4216f71b82"},{"content":{"key":"fontFamily","value":"Arial"},"type":"mf.zero.meta.StringAttribute","uuid":"ed3f7d60-27fd-49cd-bbdf-c7c243af4604"},{"content":{"key":"fontSize","value":14.0},"type":"mf.zero.meta.RealAttribute","uuid":"db4118a3-a9ae-4d56-aadf-e7f1eac3f99b"},{"content":{"key":"fontWeight","value":"plain"},"type":"mf.zero.meta.StringAttribute","uuid":"2d522f8a-7144-48f3-89fb-47c9093a7037"},{"content":{"key":"imageData"},"type":"mf.zero.meta.StringAttribute","uuid":"42f78b2c-e607-47ac-98aa-d7f654bd6845"},{"content":{"key":"initialAssignment","value":"false"},"type":"mf.zero.meta.StringAttribute","uuid":"d4ae4079-47be-4007-8dfd-d007d5301464"},{"content":{"key":"lines","value":"hide"},"type":"mf.zero.meta.StringAttribute","uuid":"94acabf3-ec4f-400b-b492-db826babac31"},{"content":{"key":"name","value":"re_adc_5a_0b_deactivation_p1"},"type":"mf.zero.meta.StringAttribute","uuid":"01dbbd94-03e5-4dd2-9186-414d9eccf936"},{"content":{"key":"parentSessionID","value":3575.0},"type":"mf.zero.meta.RealAttribute","uuid":"01266141-ba2e-451e-9a52-4fade46298b2"},{"content":{"key":"pin","value":"false"},"type":"mf.zero.meta.StringAttribute","uuid":"75e6a522-ed24-4d5d-8a63-baebee2bba1a"},{"content":{"key":"plot","value":"false"},"type":"mf.zero.meta.StringAttribute","uuid":"5f33bbaa-ca46-4480-bc4b-cbda9a5cee9b"},{"content":{"key":"repeatAssignment","value":"false"},"type":"mf.zero.meta.StringAttribute","uuid":"c7b96890-adc4-46c0-8133-f242f5c25b97"},{"content":{"key":"reversible","value":"false"},"type":"mf.zero.meta.StringAttribute","uuid":"872a2005-ec80-4bcc-8868-287e49b33ed4"},{"content":{"key":"rotate"},"type":"mf.zero.meta.RealAttribute","uuid":"39ff1d34-9d8d-4c92-9f22-00cf1ec69f1b"},{"content":{"key":"sessionID","value":5121.0},"type":"mf.zero.meta.RealAttribute","uuid":"724deb23-f88e-47a8-9ca7-b6a2c0cc999d"},{"content":{"key":"shape","value":"oval"},"type":"mf.zero.meta.StringAttribute","uuid":"5db146ca-bc32-43d7-9254-f3c99d0943cf"},{"content":{"key":"shapeRadius","value":40.0},"type":"mf.zero.meta.RealAttribute","uuid":"88f8392a-3b2c-4415-b6d8-42d8602d4260"},{"content":{"key":"split","value":"none"},"type":"mf.zero.meta.StringAttribute","uuid":"8d89a3f2-33d9-42fe-9c4e-c4e1e5dc9fb8"},{"content":{"key":"textAlign","value":"left"},"type":"mf.zero.meta.StringAttribute","uuid":"bde07853-9e75-4af1-ba9a-8ea3671f28fc"},{"content":{"key":"textLocation","value":"none"},"type":"mf.zero.meta.StringAttribute","uuid":"53e80506-4033-408f-971f-7a205442697f"},{"content":{"key":"textcolor","value":"#000000"},"type":"mf.zero.meta.StringAttribute","uuid":"da89ae00-b234-4262-9473-91be909724d6"},{"content":{"key":"type","value":"reaction"},"type":"mf.zero.meta.StringAttribute","uuid":"0ff61db8-931d-42d2-ae8b-b9af9bc499d3"},{"content":{"key":"unused","value":"false"},"type":"mf.zero.meta.StringAttribute","uuid":"8eebde93-d417-4d91-b445-77a08a89c83c"},{"content":{"key":"uuid","value":"a72a6b28-b0a0-4278-be94-54d7ae7d7b09"},"type":"mf.zero.meta.StringAttribute","uuid":"7462758b-923f-4477-84ce-cb6bdd018649"},{"content":{"key":"visible","value":"true"},"type":"mf.zero.meta.StringAttribute","uuid":"5cc1f90b-61d8-465f-a02d-49cc9eb0ddd6"},{"content":{"key":"zIndex","value":1.0},"type":"mf.zero.meta.RealAttribute","uuid":"67915676-5b7d-4a2d-b980-38431b94fb9b"}]},"type":"mf.zero.meta.AttributeMap","uuid":"a496b3ea-ddea-45f2-88c4-a67aca7ac2fd"},"dContained":[],"inConnections":[{"type":"diagram.editor.model.Connection","uuid":"d5475edf-2502-4f32-b508-c7cc4ebf6c94"}],"outConnections":[{"type":"diagram.editor.model.Connection","uuid":"f2d76479-6971-4411-be03-759d412c8fc7"}],"ports":[],"position":"1329,488","properties":[],"size":"0,0,15,15","subDiagram":null,"syntaxElement":null,"title":"re_adc_5a_0b_deactivation_p1","type":"reaction"},"type":"diagram.editor.model.Entity","uuid":"dc3fb27c-fdb0-44da-9de0-0340192a588e"},{"content":{"attributes":{"content":{"attributes":[{"content":{"key":"active","value":"false"},"type":"mf.zero.meta.StringAttribute","uuid":"97562e06-0151-4e90-a1a6-ac5ca35f9c95"},{"content":{"key":"annotation"},"type":"mf.zero.meta.StringAttribute","uuid":"fc25579a-bcac-415c-b177-6e34f5db13ee"},{"content":{"key":"autoResizeBlock","value":"false"},"type":"mf.zero.meta.StringAttribute","uuid":"0cf6a900-20ff-484c-84e8-f52b470ecf97"},{"content":{"key":"boundaryCondition","value":"false"},"type":"mf.zero.meta.StringAttribute","uuid":"faa92a66-4abc-4c2e-941e-89e8e9a2f756"},{"content":{"key":"cloneIndex","value":1.0},"type":"mf.zero.meta.RealAttribute","uuid":"6cebea86-39c0-40c3-97f0-21d513ab78d0"},{"content":{"key":"cloned","value":"false"},"type":"mf.zero.meta.StringAttribute","uuid":"76474c1c-34af-41dd-967f-4f5367a1c959"},{"content":{"key":"constant","value":"false"},"type":"mf.zero.meta.StringAttribute","uuid":"90cf75ba-80b9-40be-8bca-c4e9d4d8303d"},{"content":{"key":"dosed","value":"false"},"type":"mf.zero.meta.StringAttribute","uuid":"11126af5-4808-4dc7-8589-8c9c34b02ffd"},{"content":{"key":"dosedDisabled","value":"false"},"type":"mf.zero.meta.StringAttribute","uuid":"3681cc94-87ec-49ef-9bdb-7d4480e3480b"},{"content":{"key":"edgecolor","value":"#7a7a7a"},"type":"mf.zero.meta.StringAttribute","uuid":"e65febde-616b-4736-9b89-5c79b8d1716c"},{"content":{"key":"error","value":"false"},"type":"mf.zero.meta.StringAttribute","uuid":"1c82833b-5e5b-4480-9fdb-2616983bc061"},{"content":{"key":"event","value":"false"},"type":"mf.zero.meta.StringAttribute","uuid":"57e1da5b-60d6-454d-84d1-cf0557d050b6"},{"content":{"key":"facecolor","value":"#f4cc60"},"type":"mf.zero.meta.StringAttribute","uuid":"d12f9147-b65a-452d-9275-8d5cc0400aed"},{"content":{"key":"fade","value":"none"},"type":"mf.zero.meta.StringAttribute","uuid":"0861e303-84e0-4151-a3fa-80ff59b73624"},{"content":{"key":"fontFamily","value":"Arial"},"type":"mf.zero.meta.StringAttribute","uuid":"fd095e22-ddb9-408b-a4c3-03b3532f2de0"},{"content":{"key":"fontSize","value":14.0},"type":"mf.zero.meta.RealAttribute","uuid":"cd95a7f8-e3c1-4e11-a381-135c84f14c50"},{"content":{"key":"fontWeight","value":"plain"},"type":"mf.zero.meta.StringAttribute","uuid":"76ac6221-a7be-4520-a8b7-475eb2c5b5a4"},{"content":{"key":"imageData"},"type":"mf.zero.meta.StringAttribute","uuid":"9ebb0bee-7101-48e2-8f8e-63fc5905adba"},{"content":{"key":"initialAssignment","value":"false"},"type":"mf.zero.meta.StringAttribute","uuid":"98b766e1-68c9-42d1-8001-c62912afbf1b"},{"content":{"key":"lines","value":"hide"},"type":"mf.zero.meta.StringAttribute","uuid":"6a1e1dd7-41a6-4981-b370-b636623d8a86"},{"content":{"key":"name","value":"re_adc_6a_0b_deactivation_p1"},"type":"mf.zero.meta.StringAttribute","uuid":"34413a8c-7579-4921-a4e1-8cbbe84200d4"},{"content":{"key":"parentSessionID","value":3575.0},"type":"mf.zero.meta.RealAttribute","uuid":"9f04a441-1432-4d92-900f-e2f624a14bd8"},{"content":{"key":"pin","value":"false"},"type":"mf.zero.meta.StringAttribute","uuid":"0b35db30-4e70-4bb2-8761-c17effa5fc85"},{"content":{"key":"plot","value":"false"},"type":"mf.zero.meta.StringAttribute","uuid":"827200ed-6b16-40c6-8ff6-f7a23ee0f23a"},{"content":{"key":"repeatAssignment","value":"false"},"type":"mf.zero.meta.StringAttribute","uuid":"d4b32fbc-ee79-4ae8-abaa-aa8a0a4a01fc"},{"content":{"key":"reversible","value":"false"},"type":"mf.zero.meta.StringAttribute","uuid":"7756a89d-4078-4a8a-b75a-562efb843cd5"},{"content":{"key":"rotate"},"type":"mf.zero.meta.RealAttribute","uuid":"af25c31c-b74a-49c7-8bc4-f4ab89be1cd1"},{"content":{"key":"sessionID","value":5119.0},"type":"mf.zero.meta.RealAttribute","uuid":"aabaac4a-1648-4c52-9226-03b168d92468"},{"content":{"key":"shape","value":"oval"},"type":"mf.zero.meta.StringAttribute","uuid":"c4efd379-e33a-4a1b-a1d0-c3110fb5104f"},{"content":{"key":"shapeRadius","value":40.0},"type":"mf.zero.meta.RealAttribute","uuid":"9e2fc614-f296-4fcb-beda-fde42ad2484f"},{"content":{"key":"split","value":"none"},"type":"mf.zero.meta.StringAttribute","uuid":"7fd0e98c-e459-4062-9b5b-12dd40bd6a40"},{"content":{"key":"textAlign","value":"left"},"type":"mf.zero.meta.StringAttribute","uuid":"9d2fde61-52b3-4c3d-abed-708f07e4b8f3"},{"content":{"key":"textLocation","value":"none"},"type":"mf.zero.meta.StringAttribute","uuid":"cd7fa7e1-61d7-4c06-a0aa-ba070ef64f7a"},{"content":{"key":"textcolor","value":"#000000"},"type":"mf.zero.meta.StringAttribute","uuid":"1e58a174-fd7c-4100-9b3b-943ecea96a99"},{"content":{"key":"type","value":"reaction"},"type":"mf.zero.meta.StringAttribute","uuid":"b4558697-3781-4f07-b7c4-2eeebb86abc9"},{"content":{"key":"unused","value":"false"},"type":"mf.zero.meta.StringAttribute","uuid":"c804d102-9607-474f-be7f-57769e2ef617"},{"content":{"key":"uuid","value":"52580d24-e05b-4017-84c5-485f7ce2d5c7"},"type":"mf.zero.meta.StringAttribute","uuid":"5e105c05-386d-4355-be96-a5386b931e76"},{"content":{"key":"visible","value":"true"},"type":"mf.zero.meta.StringAttribute","uuid":"e2a27253-a47e-4507-9268-5dc6827ccb0a"},{"content":{"key":"zIndex","value":1.0},"type":"mf.zero.meta.RealAttribute","uuid":"cbd598c4-c023-4707-9912-d88fe2f64f58"}]},"type":"mf.zero.meta.AttributeMap","uuid":"8e73e76f-2c11-4693-a782-bc711219af85"},"dContained":[],"inConnections":[{"type":"diagram.editor.model.Connection","uuid":"60e2c0e0-5bfb-4fb4-a60a-cf262ec1d46c"}],"outConnections":[{"type":"diagram.editor.model.Connection","uuid":"ec4cb572-c5c2-41c6-8b18-b9311cbcc8ea"}],"ports":[],"position":"1329,401","properties":[],"size":"0,0,15,15","subDiagram":null,"syntaxElement":null,"title":"re_adc_6a_0b_deactivation_p1","type":"reaction"},"type":"diagram.editor.model.Entity","uuid":"a91c9d22-13a8-4d64-bf73-e9ee5ec08663"},{"content":{"attributes":{"content":{"attributes":[{"content":{"key":"active","value":"false"},"type":"mf.zero.meta.StringAttribute","uuid":"52ca7b08-95f4-429c-94a0-e6caa10ddf9a"},{"content":{"key":"annotation"},"type":"mf.zero.meta.StringAttribute","uuid":"ec91f0e1-e7f0-48c7-bce2-1403683eb8ed"},{"content":{"key":"autoResizeBlock","value":"false"},"type":"mf.zero.meta.StringAttribute","uuid":"66c20f21-d017-414d-a46f-7d8b11ba3913"},{"content":{"key":"boundaryCondition","value":"false"},"type":"mf.zero.meta.StringAttribute","uuid":"0498f39a-6f6e-486d-b2a7-ecdd40005815"},{"content":{"key":"cloneIndex","value":1.0},"type":"mf.zero.meta.RealAttribute","uuid":"47a8e79f-38c3-47e7-8e5a-5fc10e8559f2"},{"content":{"key":"cloned","value":"false"},"type":"mf.zero.meta.StringAttribute","uuid":"1ab041fb-eedc-4f89-945e-8360c47509ae"},{"content":{"key":"constant","value":"false"},"type":"mf.zero.meta.StringAttribute","uuid":"7776fa73-195e-4bdb-9882-a934f07f2854"},{"content":{"key":"dosed","value":"false"},"type":"mf.zero.meta.StringAttribute","uuid":"9170dc13-9a2e-4435-a07d-6cec787a1157"},{"content":{"key":"dosedDisabled","value":"false"},"type":"mf.zero.meta.StringAttribute","uuid":"bf7c7a51-cd6a-4aba-a8d7-8fad39c93a8c"},{"content":{"key":"edgecolor","value":"#7a7a7a"},"type":"mf.zero.meta.StringAttribute","uuid":"f6d749bc-1779-4629-b41d-0e39ecf3343f"},{"content":{"key":"error","value":"false"},"type":"mf.zero.meta.StringAttribute","uuid":"a7bc7c89-9e1b-4571-a295-5d8544f207fa"},{"content":{"key":"event","value":"false"},"type":"mf.zero.meta.StringAttribute","uuid":"3183c19f-952b-408f-bec8-e1d4f563171f"},{"content":{"key":"facecolor","value":"#f4cc60"},"type":"mf.zero.meta.StringAttribute","uuid":"a09ebeed-b04a-43b2-b05e-c2a2d119feea"},{"content":{"key":"fade","value":"none"},"type":"mf.zero.meta.StringAttribute","uuid":"ff82b490-7ad0-4348-b929-41b139fb69a6"},{"content":{"key":"fontFamily","value":"Arial"},"type":"mf.zero.meta.StringAttribute","uuid":"e5cd665e-ae66-48ff-89ea-ee86e5ac7f43"},{"content":{"key":"fontSize","value":14.0},"type":"mf.zero.meta.RealAttribute","uuid":"5306ea90-df38-4f90-a273-464998e366ce"},{"content":{"key":"fontWeight","value":"plain"},"type":"mf.zero.meta.StringAttribute","uuid":"d1d0837e-2331-42f1-b3bf-023224691cea"},{"content":{"key":"imageData"},"type":"mf.zero.meta.StringAttribute","uuid":"bc41dd9c-034f-4ddb-bc65-f711bc27904b"},{"content":{"key":"initialAssignment","value":"false"},"type":"mf.zero.meta.StringAttribute","uuid":"b25b6914-19ef-4194-9aa3-c08816103be6"},{"content":{"key":"lines","value":"hide"},"type":"mf.zero.meta.StringAttribute","uuid":"4bc9a794-817d-4679-9b80-8a7858dfc8fb"},{"content":{"key":"name","value":"re_adc_7a_0b_deactivation_p1"},"type":"mf.zero.meta.StringAttribute","uuid":"78381fb2-0b13-462e-b280-4b63d6e3cd3a"},{"content":{"key":"parentSessionID","value":3575.0},"type":"mf.zero.meta.RealAttribute","uuid":"a23c0dc7-2ac7-4d73-b2da-6817930a11f3"},{"content":{"key":"pin","value":"false"},"type":"mf.zero.meta.StringAttribute","uuid":"e1b12de5-a78f-4d28-b368-afacf99410aa"},{"content":{"key":"plot","value":"false"},"type":"mf.zero.meta.StringAttribute","uuid":"4e063daa-36c5-4cb3-ba7a-e9c055366d16"},{"content":{"key":"repeatAssignment","value":"false"},"type":"mf.zero.meta.StringAttribute","uuid":"eef3f78b-5790-4600-9280-e1b81061af6b"},{"content":{"key":"reversible","value":"false"},"type":"mf.zero.meta.StringAttribute","uuid":"b79bd12d-bb2d-4a44-84ee-cbe0a8443de3"},{"content":{"key":"rotate"},"type":"mf.zero.meta.RealAttribute","uuid":"927ee2d7-fc07-4008-b532-c7ab7dbe6699"},{"content":{"key":"sessionID","value":5117.0},"type":"mf.zero.meta.RealAttribute","uuid":"4b48039f-64f1-41c6-a0e9-666934c65096"},{"content":{"key":"shape","value":"oval"},"type":"mf.zero.meta.StringAttribute","uuid":"e77603ed-8e18-424c-b0de-6ea07bcea190"},{"content":{"key":"shapeRadius","value":40.0},"type":"mf.zero.meta.RealAttribute","uuid":"42716e5d-8335-495b-bce6-6521d751c214"},{"content":{"key":"split","value":"none"},"type":"mf.zero.meta.StringAttribute","uuid":"94b641a3-ea2b-40d5-b7a1-da299d352ed0"},{"content":{"key":"textAlign","value":"left"},"type":"mf.zero.meta.StringAttribute","uuid":"209a73df-8755-4811-b7d9-bea109ce1a16"},{"content":{"key":"textLocation","value":"none"},"type":"mf.zero.meta.StringAttribute","uuid":"666791a2-07a8-443b-88d1-995795323711"},{"content":{"key":"textcolor","value":"#000000"},"type":"mf.zero.meta.StringAttribute","uuid":"4473938d-5d3f-49e4-88c4-c59aa7362f69"},{"content":{"key":"type","value":"reaction"},"type":"mf.zero.meta.StringAttribute","uuid":"4f6fdb2d-809c-4357-92c5-163ab0c74488"},{"content":{"key":"unused","value":"false"},"type":"mf.zero.meta.StringAttribute","uuid":"6d7484c4-8e49-4444-80db-36bdba211e8d"},{"content":{"key":"uuid","value":"21b34f03-544e-4c72-9f4c-b3ea4e780eb7"},"type":"mf.zero.meta.StringAttribute","uuid":"f0274fef-40f2-4c8e-927b-69b99a20ad85"},{"content":{"key":"visible","value":"true"},"type":"mf.zero.meta.StringAttribute","uuid":"5b7e0f2e-d640-4655-ae44-72cbb4f4648b"},{"content":{"key":"zIndex","value":1.0},"type":"mf.zero.meta.RealAttribute","uuid":"ac4c3039-2754-4656-b7f8-370de285c294"}]},"type":"mf.zero.meta.AttributeMap","uuid":"3513fedd-faff-46d6-acde-a6ddd88d26a6"},"dContained":[],"inConnections":[{"type":"diagram.editor.model.Connection","uuid":"a20e8ae7-56a3-4619-94fd-65eb8aa896f1"}],"outConnections":[{"type":"diagram.editor.model.Connection","uuid":"dd4a62c5-5ca8-40d1-b40a-a048561fe92f"}],"ports":[],"position":"1329,314","properties":[],"size":"0,0,15,15","subDiagram":null,"syntaxElement":null,"title":"re_adc_7a_0b_deactivation_p1","type":"reaction"},"type":"diagram.editor.model.Entity","uuid":"09b596b6-98cf-436d-bfee-c4cce9f04ad5"},{"content":{"attributes":{"content":{"attributes":[{"content":{"key":"active","value":"false"},"type":"mf.zero.meta.StringAttribute","uuid":"1a9773d5-0ddf-471f-ab02-83b55b057d2e"},{"content":{"key":"annotation"},"type":"mf.zero.meta.StringAttribute","uuid":"504ece1b-f42c-4bca-87c2-6d52f56ae567"},{"content":{"key":"autoResizeBlock","value":"false"},"type":"mf.zero.meta.StringAttribute","uuid":"db65972a-c8d8-4fb3-861b-c8d8f4177c7d"},{"content":{"key":"boundaryCondition","value":"false"},"type":"mf.zero.meta.StringAttribute","uuid":"d06d6a0a-46c5-474b-8a28-878e7d0e719f"},{"content":{"key":"cloneIndex","value":1.0},"type":"mf.zero.meta.RealAttribute","uuid":"754ce50d-a5c0-4f56-8ed7-31f5077f4ca3"},{"content":{"key":"cloned","value":"false"},"type":"mf.zero.meta.StringAttribute","uuid":"9fd68ac6-1722-45fb-802a-9a9962707fae"},{"content":{"key":"constant","value":"false"},"type":"mf.zero.meta.StringAttribute","uuid":"8ca07984-e980-4800-922b-2c70ddb4baad"},{"content":{"key":"dosed","value":"false"},"type":"mf.zero.meta.StringAttribute","uuid":"6bd812eb-4447-4324-9aaf-8dbdb7edf15c"},{"content":{"key":"dosedDisabled","value":"false"},"type":"mf.zero.meta.StringAttribute","uuid":"c766045d-54f1-4283-9aa5-18b222951a42"},{"content":{"key":"edgecolor","value":"#7a7a7a"},"type":"mf.zero.meta.StringAttribute","uuid":"962b7dee-7abf-4add-b1c0-269f98210477"},{"content":{"key":"error","value":"false"},"type":"mf.zero.meta.StringAttribute","uuid":"79970385-ca1b-4fb0-9679-59f81d390687"},{"content":{"key":"event","value":"false"},"type":"mf.zero.meta.StringAttribute","uuid":"65d4d805-18a8-49d4-af55-da3a9d81213c"},{"content":{"key":"facecolor","value":"#f4cc60"},"type":"mf.zero.meta.StringAttribute","uuid":"72cac31c-2208-4bc9-b2bd-01de4d56c224"},{"content":{"key":"fade","value":"none"},"type":"mf.zero.meta.StringAttribute","uuid":"6a8d2127-8285-4ffc-894b-28f1c5c90ceb"},{"content":{"key":"fontFamily","value":"Arial"},"type":"mf.zero.meta.StringAttribute","uuid":"abb7737c-2a6f-4565-863d-fe43ec3f3388"},{"content":{"key":"fontSize","value":14.0},"type":"mf.zero.meta.RealAttribute","uuid":"6664cf5d-1779-4f66-8d64-b8aafc6d6278"},{"content":{"key":"fontWeight","value":"plain"},"type":"mf.zero.meta.StringAttribute","uuid":"f5db376e-98ea-400a-8edf-ce32e179bd2e"},{"content":{"key":"imageData"},"type":"mf.zero.meta.StringAttribute","uuid":"d47eb50f-ad07-4a05-b421-6449b62bebbc"},{"content":{"key":"initialAssignment","value":"false"},"type":"mf.zero.meta.StringAttribute","uuid":"87c2d449-6a40-4fe5-abdf-92be027a3b84"},{"content":{"key":"lines","value":"hide"},"type":"mf.zero.meta.StringAttribute","uuid":"0638ce2a-7158-4dd9-9dd0-de9cf5a9409d"},{"content":{"key":"name","value":"adc_0a_2b_clearance_p1"},"type":"mf.zero.meta.StringAttribute","uuid":"c1ddf50b-6945-4e1c-bfef-6aeb66c7d888"},{"content":{"key":"parentSessionID","value":3575.0},"type":"mf.zero.meta.RealAttribute","uuid":"881b76fe-783f-49b2-aa78-265d7bb496c1"},{"content":{"key":"pin","value":"false"},"type":"mf.zero.meta.StringAttribute","uuid":"4b9b9ffa-d080-4ed4-ac18-2ca11b7b1bc4"},{"content":{"key":"plot","value":"false"},"type":"mf.zero.meta.StringAttribute","uuid":"e02047cf-a7a4-4625-be1c-bec03e549e11"},{"content":{"key":"repeatAssignment","value":"false"},"type":"mf.zero.meta.StringAttribute","uuid":"0c475773-7fe9-4048-acc4-8599070bb1db"},{"content":{"key":"reversible","value":"false"},"type":"mf.zero.meta.StringAttribute","uuid":"ae40936b-20c4-4fae-811d-10db810a8f02"},{"content":{"key":"rotate"},"type":"mf.zero.meta.RealAttribute","uuid":"42edb2b3-6ff9-4e2f-a6a2-1ddb70c464ce"},{"content":{"key":"sessionID","value":5023.0},"type":"mf.zero.meta.RealAttribute","uuid":"a7d23608-b493-490c-8af6-b789cea7633b"},{"content":{"key":"shape","value":"oval"},"type":"mf.zero.meta.StringAttribute","uuid":"c28b17cb-3ca4-41a9-9ae8-5a474e2f2df9"},{"content":{"key":"shapeRadius","value":40.0},"type":"mf.zero.meta.RealAttribute","uuid":"e469f217-93e6-4a0e-8bf8-fac636733c32"},{"content":{"key":"split","value":"none"},"type":"mf.zero.meta.StringAttribute","uuid":"a2f3664e-4473-4763-a525-8935f1e0aae3"},{"content":{"key":"textAlign","value":"left"},"type":"mf.zero.meta.StringAttribute","uuid":"95587d89-160e-4cb8-8e7a-623ef534a570"},{"content":{"key":"textLocation","value":"none"},"type":"mf.zero.meta.StringAttribute","uuid":"f94c8aa5-2da0-4cd5-a6c0-237de8efc59b"},{"content":{"key":"textcolor","value":"#000000"},"type":"mf.zero.meta.StringAttribute","uuid":"c375cd7a-0e8c-4313-8d98-2259278ebc8e"},{"content":{"key":"type","value":"reaction"},"type":"mf.zero.meta.StringAttribute","uuid":"6daf0d57-28e2-42fb-b8d3-9c991aba6625"},{"content":{"key":"unused","value":"false"},"type":"mf.zero.meta.StringAttribute","uuid":"428faf02-24c5-4b5d-9fee-5d9090ed07ae"},{"content":{"key":"uuid","value":"0cbe1cbd-547c-455c-8622-54fb8cf92791"},"type":"mf.zero.meta.StringAttribute","uuid":"5b96b723-1c09-45c3-ab21-10eb0fb2c37f"},{"content":{"key":"visible","value":"true"},"type":"mf.zero.meta.StringAttribute","uuid":"bbb78302-aaa2-4b0d-8608-79148cc1c454"},{"content":{"key":"zIndex","value":1.0},"type":"mf.zero.meta.RealAttribute","uuid":"00ed14f2-452b-4a66-bf92-6d70f0d9f90e"}]},"type":"mf.zero.meta.AttributeMap","uuid":"df8104b5-8ea9-432a-84c2-0e36e991a8be"},"dContained":[],"inConnections":[{"type":"diagram.editor.model.Connection","uuid":"90ca48cb-7900-44c6-84f2-40166968befc"}],"outConnections":[],"ports":[],"position":"1901,1959","properties":[],"size":"0,0,15,15","subDiagram":null,"syntaxElement":null,"title":"adc_0a_2b_clearance_p1","type":"reaction"},"type":"diagram.editor.model.Entity","uuid":"4e44340c-8d4f-4590-9096-a9f062624b09"},{"content":{"attributes":{"content":{"attributes":[{"content":{"key":"active","value":"false"},"type":"mf.zero.meta.StringAttribute","uuid":"c409b40d-ae8c-44a3-8748-c769f729147f"},{"content":{"key":"annotation"},"type":"mf.zero.meta.StringAttribute","uuid":"9f19830a-b6ad-4134-92fb-c9e80dcf0f5c"},{"content":{"key":"autoResizeBlock","value":"false"},"type":"mf.zero.meta.StringAttribute","uuid":"d284f0d0-deb9-4088-95e7-bbc3b56f26d5"},{"content":{"key":"boundaryCondition","value":"false"},"type":"mf.zero.meta.StringAttribute","uuid":"8304fb5e-98a4-4920-9e65-42960280af46"},{"content":{"key":"cloneIndex","value":1.0},"type":"mf.zero.meta.RealAttribute","uuid":"6b5c184a-ac19-442b-b2b1-12c2a69332f9"},{"content":{"key":"cloned","value":"false"},"type":"mf.zero.meta.StringAttribute","uuid":"d194797f-7d5b-4c10-8481-7f343186e16e"},{"content":{"key":"constant","value":"false"},"type":"mf.zero.meta.StringAttribute","uuid":"a4fbecac-0627-434f-8b03-ffae703387e1"},{"content":{"key":"dosed","value":"false"},"type":"mf.zero.meta.StringAttribute","uuid":"6b93cb99-7d60-44c7-83dc-cc10a4b3c3ab"},{"content":{"key":"dosedDisabled","value":"false"},"type":"mf.zero.meta.StringAttribute","uuid":"f7fa99f5-aaa5-4fa5-a06f-be298f105147"},{"content":{"key":"edgecolor","value":"#7a7a7a"},"type":"mf.zero.meta.StringAttribute","uuid":"be625abd-071a-4d61-bd31-5990928410a5"},{"content":{"key":"error","value":"false"},"type":"mf.zero.meta.StringAttribute","uuid":"537f3030-0f8c-4d47-b24a-f9ff39271d7a"},{"content":{"key":"event","value":"false"},"type":"mf.zero.meta.StringAttribute","uuid":"500678f7-5864-457f-b940-3e1d4d2918f6"},{"content":{"key":"facecolor","value":"#f4cc60"},"type":"mf.zero.meta.StringAttribute","uuid":"c6001d7e-083d-483f-b311-26dcc32b2735"},{"content":{"key":"fade","value":"none"},"type":"mf.zero.meta.StringAttribute","uuid":"3c1616e2-bbdd-45b3-b3c5-516c89455e36"},{"content":{"key":"fontFamily","value":"Arial"},"type":"mf.zero.meta.StringAttribute","uuid":"e488548f-0fe0-4830-a2f7-04c91831f870"},{"content":{"key":"fontSize","value":14.0},"type":"mf.zero.meta.RealAttribute","uuid":"db31017f-a179-4164-9353-b8d7fd7a72b6"},{"content":{"key":"fontWeight","value":"plain"},"type":"mf.zero.meta.StringAttribute","uuid":"47b54770-0f17-4f98-b64e-dd10706867ad"},{"content":{"key":"imageData"},"type":"mf.zero.meta.StringAttribute","uuid":"6fbe9bfe-f28d-416b-b94c-e4a1ae34b536"},{"content":{"key":"initialAssignment","value":"false"},"type":"mf.zero.meta.StringAttribute","uuid":"c841e7e4-2cbf-4948-9fde-80f9891ce713"},{"content":{"key":"lines","value":"hide"},"type":"mf.zero.meta.StringAttribute","uuid":"1a541c30-a566-468f-9e48-f41e69cab369"},{"content":{"key":"name","value":"re_adc_1a_2b_clearance_p1"},"type":"mf.zero.meta.StringAttribute","uuid":"8978906d-a164-4dae-a2ff-1f21fbfd4830"},{"content":{"key":"parentSessionID","value":3575.0},"type":"mf.zero.meta.RealAttribute","uuid":"a296517a-1eaa-46df-8f90-20e4d966cbe2"},{"content":{"key":"pin","value":"false"},"type":"mf.zero.meta.StringAttribute","uuid":"0706ce13-e47f-41d0-a973-13137a311740"},{"content":{"key":"plot","value":"false"},"type":"mf.zero.meta.StringAttribute","uuid":"280819f9-4aba-40c8-8157-0b8c95991385"},{"content":{"key":"repeatAssignment","value":"false"},"type":"mf.zero.meta.StringAttribute","uuid":"d1ed99a3-3f43-4cad-bf76-f584dabc49bc"},{"content":{"key":"reversible","value":"false"},"type":"mf.zero.meta.StringAttribute","uuid":"8687a292-8463-456f-8c80-8203b0fe7243"},{"content":{"key":"rotate"},"type":"mf.zero.meta.RealAttribute","uuid":"2e82c335-4ba1-40cd-ac8e-e9dfe1eb9acb"},{"content":{"key":"sessionID","value":5021.0},"type":"mf.zero.meta.RealAttribute","uuid":"2f987754-9cd1-4e6e-879f-608e4d9c4a9a"},{"content":{"key":"shape","value":"oval"},"type":"mf.zero.meta.StringAttribute","uuid":"45d75c15-a9dc-4968-a345-140b41879211"},{"content":{"key":"shapeRadius","value":40.0},"type":"mf.zero.meta.RealAttribute","uuid":"957909cc-26e4-4555-8c6a-86d7a988f430"},{"content":{"key":"split","value":"none"},"type":"mf.zero.meta.StringAttribute","uuid":"c4dfd838-fdeb-472b-972f-f6b4ab01ec50"},{"content":{"key":"textAlign","value":"left"},"type":"mf.zero.meta.StringAttribute","uuid":"941a8328-d7df-416b-996e-62e27de0f8ee"},{"content":{"key":"textLocation","value":"none"},"type":"mf.zero.meta.StringAttribute","uuid":"5a46a97c-6b5e-44e5-9dfd-a0b7a59f9f1d"},{"content":{"key":"textcolor","value":"#000000"},"type":"mf.zero.meta.StringAttribute","uuid":"7b862aed-8cbb-4c3d-8008-fbaa2074fe62"},{"content":{"key":"type","value":"reaction"},"type":"mf.zero.meta.StringAttribute","uuid":"41c9d9e3-6da1-4e85-acd4-a491f12f328a"},{"content":{"key":"unused","value":"false"},"type":"mf.zero.meta.StringAttribute","uuid":"c53aa65a-6fdf-4faf-96e1-6782161aa086"},{"content":{"key":"uuid","value":"577ff363-6e44-4827-92a9-942f9caecb4c"},"type":"mf.zero.meta.StringAttribute","uuid":"d419e2d4-78fa-4998-9867-d22c231a2799"},{"content":{"key":"visible","value":"true"},"type":"mf.zero.meta.StringAttribute","uuid":"db4f6ea7-24e9-4a01-ad37-69cf234d0b26"},{"content":{"key":"zIndex","value":1.0},"type":"mf.zero.meta.RealAttribute","uuid":"da424110-8b1f-4f10-b47f-1ef1063e3e18"}]},"type":"mf.zero.meta.AttributeMap","uuid":"2f81e0c8-768f-4ec3-843c-f2c77fe4c001"},"dContained":[],"inConnections":[{"type":"diagram.editor.model.Connection","uuid":"5ecef8ce-2e27-4c2a-b0e8-4bdb2a0d6e71"}],"outConnections":[],"ports":[],"position":"1901,1843","properties":[],"size":"0,0,15,15","subDiagram":null,"syntaxElement":null,"title":"re_adc_1a_2b_clearance_p1","type":"reaction"},"type":"diagram.editor.model.Entity","uuid":"0a073cdd-1361-42bd-a78e-e660594f8d55"},{"content":{"attributes":{"content":{"attributes":[{"content":{"key":"active","value":"false"},"type":"mf.zero.meta.StringAttribute","uuid":"c241fd18-c375-400c-b4c3-152d11d29ddc"},{"content":{"key":"annotation"},"type":"mf.zero.meta.StringAttribute","uuid":"0a9cf3ee-39b6-48ca-bfc0-118159bad0cf"},{"content":{"key":"autoResizeBlock","value":"false"},"type":"mf.zero.meta.StringAttribute","uuid":"f8ef60b0-94e5-47bf-9deb-268b43140af0"},{"content":{"key":"boundaryCondition","value":"false"},"type":"mf.zero.meta.StringAttribute","uuid":"1fe57ff2-8260-4b78-9f1d-6694f017ea87"},{"content":{"key":"cloneIndex","value":1.0},"type":"mf.zero.meta.RealAttribute","uuid":"77ef5253-1354-49b5-bbc3-377c44160d2a"},{"content":{"key":"cloned","value":"false"},"type":"mf.zero.meta.StringAttribute","uuid":"85b2e87d-052f-4fa3-bc7c-e8d50b371bcf"},{"content":{"key":"constant","value":"false"},"type":"mf.zero.meta.StringAttribute","uuid":"86b7b126-3849-442b-ae17-15ea1b3c3d19"},{"content":{"key":"dosed","value":"false"},"type":"mf.zero.meta.StringAttribute","uuid":"f1a71074-9839-4c06-8170-fe340f3cae57"},{"content":{"key":"dosedDisabled","value":"false"},"type":"mf.zero.meta.StringAttribute","uuid":"8e47955b-97a4-4274-a2ba-7d3bcc937a04"},{"content":{"key":"edgecolor","value":"#7a7a7a"},"type":"mf.zero.meta.StringAttribute","uuid":"570f4878-d183-4bce-ac8a-ee34f43ee013"},{"content":{"key":"error","value":"false"},"type":"mf.zero.meta.StringAttribute","uuid":"e92436bd-f17d-4d29-b24b-18cc0379c38a"},{"content":{"key":"event","value":"false"},"type":"mf.zero.meta.StringAttribute","uuid":"f53ea8c6-3378-4d28-8e6f-7c46151aa0e4"},{"content":{"key":"facecolor","value":"#f4cc60"},"type":"mf.zero.meta.StringAttribute","uuid":"e4e6a688-afc2-4b1c-879d-98bcff030cc3"},{"content":{"key":"fade","value":"none"},"type":"mf.zero.meta.StringAttribute","uuid":"c71de942-14d8-4bef-ba5b-c976ac61a51a"},{"content":{"key":"fontFamily","value":"Arial"},"type":"mf.zero.meta.StringAttribute","uuid":"7c2f1e66-eefd-4986-9551-ce066b05323f"},{"content":{"key":"fontSize","value":14.0},"type":"mf.zero.meta.RealAttribute","uuid":"5d706078-0ea7-4a09-aac7-b0c46d017455"},{"content":{"key":"fontWeight","value":"plain"},"type":"mf.zero.meta.StringAttribute","uuid":"6fb496f1-c37a-45ab-ae79-8fdba75b2242"},{"content":{"key":"imageData"},"type":"mf.zero.meta.StringAttribute","uuid":"a822ad03-3ed1-4528-b523-090a86c85662"},{"content":{"key":"initialAssignment","value":"false"},"type":"mf.zero.meta.StringAttribute","uuid":"b2429c5e-e8e8-449a-a47a-fb05bc4496a3"},{"content":{"key":"lines","value":"hide"},"type":"mf.zero.meta.StringAttribute","uuid":"54529576-612b-406c-b207-39d282d97a0d"},{"content":{"key":"name","value":"re_adc_2a_2b_clearance_p1"},"type":"mf.zero.meta.StringAttribute","uuid":"2d6fd2cc-ce73-499a-b0e2-fd684d1af2cd"},{"content":{"key":"parentSessionID","value":3575.0},"type":"mf.zero.meta.RealAttribute","uuid":"52d6c272-db08-47ba-ac56-a745b65c1b5a"},{"content":{"key":"pin","value":"false"},"type":"mf.zero.meta.StringAttribute","uuid":"1463bba9-41c9-49ef-b05b-9846c69a11aa"},{"content":{"key":"plot","value":"false"},"type":"mf.zero.meta.StringAttribute","uuid":"651a9b76-9bfc-4ccb-99dc-6f2b0063b1cd"},{"content":{"key":"repeatAssignment","value":"false"},"type":"mf.zero.meta.StringAttribute","uuid":"f1923bab-85c0-4719-b9da-cb9c0be82186"},{"content":{"key":"reversible","value":"false"},"type":"mf.zero.meta.StringAttribute","uuid":"2ba8f7f8-df39-4499-b61b-18f9739310be"},{"content":{"key":"rotate"},"type":"mf.zero.meta.RealAttribute","uuid":"fa5b7dd5-b67c-472f-a02c-2156b7415e53"},{"content":{"key":"sessionID","value":5019.0},"type":"mf.zero.meta.RealAttribute","uuid":"8199c9b3-56eb-40f2-b218-80ebbb312181"},{"content":{"key":"shape","value":"oval"},"type":"mf.zero.meta.StringAttribute","uuid":"8e67d045-4210-4e77-868c-565d83134181"},{"content":{"key":"shapeRadius","value":40.0},"type":"mf.zero.meta.RealAttribute","uuid":"692fcd71-1f32-4391-8083-5f57cc3f03db"},{"content":{"key":"split","value":"none"},"type":"mf.zero.meta.StringAttribute","uuid":"5c0f447a-02f4-48d5-aab5-b5b7ff7b13b2"},{"content":{"key":"textAlign","value":"left"},"type":"mf.zero.meta.StringAttribute","uuid":"338387ba-e33e-44a5-a35a-6829cf1b3e48"},{"content":{"key":"textLocation","value":"none"},"type":"mf.zero.meta.StringAttribute","uuid":"42bbbb80-3114-4061-a50e-39cbe09634f1"},{"content":{"key":"textcolor","value":"#000000"},"type":"mf.zero.meta.StringAttribute","uuid":"3435d2da-9494-469d-84ec-081e957f86ec"},{"content":{"key":"type","value":"reaction"},"type":"mf.zero.meta.StringAttribute","uuid":"ca07cdb9-8bbf-46d3-b0be-f7a16c333a62"},{"content":{"key":"unused","value":"false"},"type":"mf.zero.meta.StringAttribute","uuid":"cc574537-9498-4520-af06-aed7e01a55df"},{"content":{"key":"uuid","value":"a11693d8-a53c-4d21-ae02-27bc0dcd3b94"},"type":"mf.zero.meta.StringAttribute","uuid":"8bfec090-ab0f-4a04-a5c1-69c911bd8a5d"},{"content":{"key":"visible","value":"true"},"type":"mf.zero.meta.StringAttribute","uuid":"8c7e04a1-3dbb-482b-a9f0-882cd54e0afa"},{"content":{"key":"zIndex","value":1.0},"type":"mf.zero.meta.RealAttribute","uuid":"1e5d77ea-b4ed-484e-b1dc-e2cf8a758452"}]},"type":"mf.zero.meta.AttributeMap","uuid":"d7ff7ff2-8eda-4387-b3ba-fc87d2d1778b"},"dContained":[],"inConnections":[{"type":"diagram.editor.model.Connection","uuid":"dcf94336-1262-425c-ac5d-5f6487fd9f8e"}],"outConnections":[],"ports":[],"position":"1901,1750","properties":[],"size":"0,0,15,15","subDiagram":null,"syntaxElement":null,"title":"re_adc_2a_2b_clearance_p1","type":"reaction"},"type":"diagram.editor.model.Entity","uuid":"1600b9dd-a6d2-4c1a-a195-5df54fc35ce5"},{"content":{"attributes":{"content":{"attributes":[{"content":{"key":"active","value":"false"},"type":"mf.zero.meta.StringAttribute","uuid":"89501995-bd24-45a5-81e0-f0d358340a64"},{"content":{"key":"annotation"},"type":"mf.zero.meta.StringAttribute","uuid":"fe310677-9f4c-432c-86b7-17b3b78dc14b"},{"content":{"key":"autoResizeBlock","value":"false"},"type":"mf.zero.meta.StringAttribute","uuid":"2e9f5510-83dc-4ddb-8647-71aebd244a26"},{"content":{"key":"boundaryCondition","value":"false"},"type":"mf.zero.meta.StringAttribute","uuid":"3cd4a0c9-cc95-4d4c-99ee-8427bb1fcbd0"},{"content":{"key":"cloneIndex","value":1.0},"type":"mf.zero.meta.RealAttribute","uuid":"30202606-40cc-4800-9cf7-59cb01908fcc"},{"content":{"key":"cloned","value":"false"},"type":"mf.zero.meta.StringAttribute","uuid":"7325dca9-b4b6-4484-9cd2-c221cfa93e0c"},{"content":{"key":"constant","value":"false"},"type":"mf.zero.meta.StringAttribute","uuid":"15a3d1b6-4ede-4d43-bc18-d2fa136d17a6"},{"content":{"key":"dosed","value":"false"},"type":"mf.zero.meta.StringAttribute","uuid":"0d2c60eb-6561-41a5-a685-124e2d6b48f1"},{"content":{"key":"dosedDisabled","value":"false"},"type":"mf.zero.meta.StringAttribute","uuid":"d7ff249a-99f7-4592-99ea-444f44fb9d54"},{"content":{"key":"edgecolor","value":"#7a7a7a"},"type":"mf.zero.meta.StringAttribute","uuid":"a0fca4cb-563d-4732-b22e-0e8bb4701d5e"},{"content":{"key":"error","value":"false"},"type":"mf.zero.meta.StringAttribute","uuid":"73cea155-855c-4f09-9481-7945c8fc4fa6"},{"content":{"key":"event","value":"false"},"type":"mf.zero.meta.StringAttribute","uuid":"35049f97-9242-48b4-ac48-60d5eadc94c0"},{"content":{"key":"facecolor","value":"#f4cc60"},"type":"mf.zero.meta.StringAttribute","uuid":"67aafd2b-4d34-46ac-a5f1-643117868754"},{"content":{"key":"fade","value":"none"},"type":"mf.zero.meta.StringAttribute","uuid":"18010ca9-2252-469e-a365-e8ddceacf4ba"},{"content":{"key":"fontFamily","value":"Arial"},"type":"mf.zero.meta.StringAttribute","uuid":"22c60f8c-7161-40e1-8c64-7d975df64b2e"},{"content":{"key":"fontSize","value":14.0},"type":"mf.zero.meta.RealAttribute","uuid":"9ecfc518-e779-47a9-b0f4-611fe5cc04fe"},{"content":{"key":"fontWeight","value":"plain"},"type":"mf.zero.meta.StringAttribute","uuid":"1ee4ffe5-6ba6-4972-ba17-533d682ef020"},{"content":{"key":"imageData"},"type":"mf.zero.meta.StringAttribute","uuid":"bf095dd4-7aa3-49bc-a224-6c99f925e329"},{"content":{"key":"initialAssignment","value":"false"},"type":"mf.zero.meta.StringAttribute","uuid":"8ad35362-13f0-4129-ad15-5ea29733c416"},{"content":{"key":"lines","value":"hide"},"type":"mf.zero.meta.StringAttribute","uuid":"024b9efb-e6b5-4c44-8abe-3185132a11ad"},{"content":{"key":"name","value":"re_adc_3a_2b_clearance_p1"},"type":"mf.zero.meta.StringAttribute","uuid":"4bb51881-d5f7-488c-b679-4206475f33dd"},{"content":{"key":"parentSessionID","value":3575.0},"type":"mf.zero.meta.RealAttribute","uuid":"9296d660-186b-4cd6-bef9-e35ac23e2419"},{"content":{"key":"pin","value":"false"},"type":"mf.zero.meta.StringAttribute","uuid":"df44facb-a4aa-47aa-9e41-a29f286483f2"},{"content":{"key":"plot","value":"false"},"type":"mf.zero.meta.StringAttribute","uuid":"a7e536e4-8b7c-4a12-88e7-cf835f578b59"},{"content":{"key":"repeatAssignment","value":"false"},"type":"mf.zero.meta.StringAttribute","uuid":"ffcd4d26-a426-4243-8fb9-b9b8f8c71d77"},{"content":{"key":"reversible","value":"false"},"type":"mf.zero.meta.StringAttribute","uuid":"c1b150e4-0d49-48fd-ab1e-ba7a0799810b"},{"content":{"key":"rotate"},"type":"mf.zero.meta.RealAttribute","uuid":"d1ed172e-38da-4086-9165-8036587d5afa"},{"content":{"key":"sessionID","value":5017.0},"type":"mf.zero.meta.RealAttribute","uuid":"95ed2829-ec79-48cd-95ea-2289dcf5ebaf"},{"content":{"key":"shape","value":"oval"},"type":"mf.zero.meta.StringAttribute","uuid":"32d39c73-21ab-4d62-953b-ab0d2b1f606c"},{"content":{"key":"shapeRadius","value":40.0},"type":"mf.zero.meta.RealAttribute","uuid":"5059998c-6632-4390-aee8-a17e6534372b"},{"content":{"key":"split","value":"none"},"type":"mf.zero.meta.StringAttribute","uuid":"9abedb65-3035-4e1b-9b40-a23d95652ea6"},{"content":{"key":"textAlign","value":"left"},"type":"mf.zero.meta.StringAttribute","uuid":"92141701-ca3c-42a7-a08c-82d666294901"},{"content":{"key":"textLocation","value":"none"},"type":"mf.zero.meta.StringAttribute","uuid":"47005774-c912-46ac-b304-b9febd166a0a"},{"content":{"key":"textcolor","value":"#000000"},"type":"mf.zero.meta.StringAttribute","uuid":"3725ced9-a87d-42ad-8802-e9c9656bf54c"},{"content":{"key":"type","value":"reaction"},"type":"mf.zero.meta.StringAttribute","uuid":"d56b3c66-71d3-4cf8-92cd-73f874953e56"},{"content":{"key":"unused","value":"false"},"type":"mf.zero.meta.StringAttribute","uuid":"d737c98b-f7c0-4d31-bf06-ca6b77c6f500"},{"content":{"key":"uuid","value":"a88ae8f3-9e40-4152-afc3-17e652a9b942"},"type":"mf.zero.meta.StringAttribute","uuid":"959bd064-4c97-4ff5-97d8-a6e92b458822"},{"content":{"key":"visible","value":"true"},"type":"mf.zero.meta.StringAttribute","uuid":"68b2258a-0cb0-4438-8e58-adf2ba43b43b"},{"content":{"key":"zIndex","value":1.0},"type":"mf.zero.meta.RealAttribute","uuid":"300933b4-4731-43d0-a439-e4cd79af2b08"}]},"type":"mf.zero.meta.AttributeMap","uuid":"58a4c406-2db0-4413-9cab-3960c4453144"},"dContained":[],"inConnections":[{"type":"diagram.editor.model.Connection","uuid":"8711321e-8244-4192-8163-4fa423cd5043"}],"outConnections":[],"ports":[],"position":"1901,1653","properties":[],"size":"0,0,15,15","subDiagram":null,"syntaxElement":null,"title":"re_adc_3a_2b_clearance_p1","type":"reaction"},"type":"diagram.editor.model.Entity","uuid":"9a028a54-0407-4e0b-91d2-104fa38e21d9"},{"content":{"attributes":{"content":{"attributes":[{"content":{"key":"active","value":"false"},"type":"mf.zero.meta.StringAttribute","uuid":"12db93c7-700c-4073-a831-db38120b18ba"},{"content":{"key":"annotation"},"type":"mf.zero.meta.StringAttribute","uuid":"2ca6ba5a-aafb-4fd7-ad43-8f0ef72463ab"},{"content":{"key":"autoResizeBlock","value":"false"},"type":"mf.zero.meta.StringAttribute","uuid":"0fb10261-e5c8-4a85-9a39-db14a6fb1319"},{"content":{"key":"boundaryCondition","value":"false"},"type":"mf.zero.meta.StringAttribute","uuid":"af66204b-b07c-4fd8-b079-e0d001ddb320"},{"content":{"key":"cloneIndex","value":1.0},"type":"mf.zero.meta.RealAttribute","uuid":"b195bcc1-e156-4a1b-964c-0d93683db93a"},{"content":{"key":"cloned","value":"false"},"type":"mf.zero.meta.StringAttribute","uuid":"a72f884a-277d-4741-a78b-70053bf0089c"},{"content":{"key":"constant","value":"false"},"type":"mf.zero.meta.StringAttribute","uuid":"d4134a23-5923-45f8-8b2c-3539400a8f9a"},{"content":{"key":"dosed","value":"false"},"type":"mf.zero.meta.StringAttribute","uuid":"ef419389-e9a4-493a-b0e4-c1184abc5d10"},{"content":{"key":"dosedDisabled","value":"false"},"type":"mf.zero.meta.StringAttribute","uuid":"d809de3d-ce60-460e-aa29-de13c47ebd7a"},{"content":{"key":"edgecolor","value":"#7a7a7a"},"type":"mf.zero.meta.StringAttribute","uuid":"8c7aff52-fe13-46dd-a11f-d7dec348e07f"},{"content":{"key":"error","value":"false"},"type":"mf.zero.meta.StringAttribute","uuid":"344a911d-a99c-4535-b7d2-c4764110ff30"},{"content":{"key":"event","value":"false"},"type":"mf.zero.meta.StringAttribute","uuid":"176ab8ac-4ede-4a5e-98e9-0da645ef8f26"},{"content":{"key":"facecolor","value":"#f4cc60"},"type":"mf.zero.meta.StringAttribute","uuid":"6526effd-80b1-4887-b853-2586cd789612"},{"content":{"key":"fade","value":"none"},"type":"mf.zero.meta.StringAttribute","uuid":"4aa3db52-3d8c-4424-99b7-6155c2566522"},{"content":{"key":"fontFamily","value":"Arial"},"type":"mf.zero.meta.StringAttribute","uuid":"6811cf20-5f35-49a1-8a4c-3068073a628c"},{"content":{"key":"fontSize","value":14.0},"type":"mf.zero.meta.RealAttribute","uuid":"3585f254-fccf-4405-8b6e-2b556a775356"},{"content":{"key":"fontWeight","value":"plain"},"type":"mf.zero.meta.StringAttribute","uuid":"0a967902-e217-4e8e-aa40-1811b0f37322"},{"content":{"key":"imageData"},"type":"mf.zero.meta.StringAttribute","uuid":"4bca2998-9546-46e7-808c-ee7c5a678633"},{"content":{"key":"initialAssignment","value":"false"},"type":"mf.zero.meta.StringAttribute","uuid":"f390a222-5735-4497-a4cb-f553fe0a2b3a"},{"content":{"key":"lines","value":"hide"},"type":"mf.zero.meta.StringAttribute","uuid":"bd7e6c2e-4050-43e9-89f2-7f41e8236ed4"},{"content":{"key":"name","value":"re_adc_4a_2b_clearance_p1"},"type":"mf.zero.meta.StringAttribute","uuid":"da8890a8-a17a-4c7f-b681-23f0e3d14eb5"},{"content":{"key":"parentSessionID","value":3575.0},"type":"mf.zero.meta.RealAttribute","uuid":"85eab216-1ab8-4d66-a507-23d7be33a604"},{"content":{"key":"pin","value":"false"},"type":"mf.zero.meta.StringAttribute","uuid":"e45fe81e-411e-4c4e-9e6e-97faefadbfc7"},{"content":{"key":"plot","value":"false"},"type":"mf.zero.meta.StringAttribute","uuid":"cc90eb5b-e226-40db-9eda-e9d0b457333b"},{"content":{"key":"repeatAssignment","value":"false"},"type":"mf.zero.meta.StringAttribute","uuid":"3e6491ed-e7b6-49ee-93bb-d8938ea86b03"},{"content":{"key":"reversible","value":"false"},"type":"mf.zero.meta.StringAttribute","uuid":"dda3cee4-77bb-4f98-a74c-4938408f76c4"},{"content":{"key":"rotate"},"type":"mf.zero.meta.RealAttribute","uuid":"0b80a17d-efc1-4593-8c1d-727e910cad79"},{"content":{"key":"sessionID","value":5015.0},"type":"mf.zero.meta.RealAttribute","uuid":"24e0164a-4442-4604-871d-d2bbb99f88cb"},{"content":{"key":"shape","value":"oval"},"type":"mf.zero.meta.StringAttribute","uuid":"759d34e6-d481-4ee7-9330-2bbe6184f70f"},{"content":{"key":"shapeRadius","value":40.0},"type":"mf.zero.meta.RealAttribute","uuid":"f09b3ee3-9199-4c61-b885-70a7501cc96b"},{"content":{"key":"split","value":"none"},"type":"mf.zero.meta.StringAttribute","uuid":"79537d8a-4511-4d66-9440-e81dabb5c43d"},{"content":{"key":"textAlign","value":"left"},"type":"mf.zero.meta.StringAttribute","uuid":"94beb0f1-66f6-49dc-ad7c-f80c622c8f3a"},{"content":{"key":"textLocation","value":"none"},"type":"mf.zero.meta.StringAttribute","uuid":"3800e550-61bd-46f2-96b5-32b02bc85186"},{"content":{"key":"textcolor","value":"#000000"},"type":"mf.zero.meta.StringAttribute","uuid":"d7190a7a-adb1-4891-990f-ab257c6dcec7"},{"content":{"key":"type","value":"reaction"},"type":"mf.zero.meta.StringAttribute","uuid":"d7a37a57-7f89-4c53-afc4-2de1c2940b02"},{"content":{"key":"unused","value":"false"},"type":"mf.zero.meta.StringAttribute","uuid":"5fc79b93-f795-4df8-9d56-8e55d4ce460d"},{"content":{"key":"uuid","value":"7a422fd1-a809-487f-9c3e-367a21105d4a"},"type":"mf.zero.meta.StringAttribute","uuid":"5ce25e6e-ac45-48d8-8148-123c513acbfa"},{"content":{"key":"visible","value":"true"},"type":"mf.zero.meta.StringAttribute","uuid":"024f7fed-522b-44dd-8b90-9eda00b5c350"},{"content":{"key":"zIndex","value":1.0},"type":"mf.zero.meta.RealAttribute","uuid":"939da8ed-908b-479c-b1b5-f769ae1d6897"}]},"type":"mf.zero.meta.AttributeMap","uuid":"89a4393b-8495-4863-99e4-3adef6bbf090"},"dContained":[],"inConnections":[{"type":"diagram.editor.model.Connection","uuid":"b818b7f4-bc78-427a-9620-e0e9814130b4"}],"outConnections":[],"ports":[],"position":"1901,1575","properties":[],"size":"0,0,15,15","subDiagram":null,"syntaxElement":null,"title":"re_adc_4a_2b_clearance_p1","type":"reaction"},"type":"diagram.editor.model.Entity","uuid":"1e8be0c3-cdaf-43cd-a391-a4c3a30ceb12"},{"content":{"attributes":{"content":{"attributes":[{"content":{"key":"active","value":"false"},"type":"mf.zero.meta.StringAttribute","uuid":"00d390bd-e37d-485d-b535-934c6ec5ed5a"},{"content":{"key":"annotation"},"type":"mf.zero.meta.StringAttribute","uuid":"753bbca9-8ee6-4f2f-8cfb-fd94af133fac"},{"content":{"key":"autoResizeBlock","value":"false"},"type":"mf.zero.meta.StringAttribute","uuid":"9a6ebaeb-bedc-4111-abfd-3a8e4fcae915"},{"content":{"key":"boundaryCondition","value":"false"},"type":"mf.zero.meta.StringAttribute","uuid":"9da868e3-edf6-4915-b4ae-8a0c3e56c60c"},{"content":{"key":"cloneIndex","value":1.0},"type":"mf.zero.meta.RealAttribute","uuid":"a39d6b11-f1fd-446b-9de6-641350024b48"},{"content":{"key":"cloned","value":"false"},"type":"mf.zero.meta.StringAttribute","uuid":"85063652-1a88-471d-bd55-47b771648f27"},{"content":{"key":"constant","value":"false"},"type":"mf.zero.meta.StringAttribute","uuid":"4cc2d85d-6af7-4c8c-bd69-94a04047aa4c"},{"content":{"key":"dosed","value":"false"},"type":"mf.zero.meta.StringAttribute","uuid":"ff8f8ae8-5da8-4f4c-8bcc-4fe2e6935b27"},{"content":{"key":"dosedDisabled","value":"false"},"type":"mf.zero.meta.StringAttribute","uuid":"42023dd2-a8ae-4f8b-b0ba-15d2697e5c98"},{"content":{"key":"edgecolor","value":"#7a7a7a"},"type":"mf.zero.meta.StringAttribute","uuid":"b5a5fe09-0dc0-43ae-bba6-5a18d63af3e4"},{"content":{"key":"error","value":"false"},"type":"mf.zero.meta.StringAttribute","uuid":"8c90673a-c007-4282-9162-8e8d198b14c6"},{"content":{"key":"event","value":"false"},"type":"mf.zero.meta.StringAttribute","uuid":"468583eb-e84c-4edc-9004-4fb5a9e86b16"},{"content":{"key":"facecolor","value":"#f4cc60"},"type":"mf.zero.meta.StringAttribute","uuid":"57dd4f60-3c38-4b36-8c75-4f4c2b6bc410"},{"content":{"key":"fade","value":"none"},"type":"mf.zero.meta.StringAttribute","uuid":"bc69918d-285a-4cfb-8845-760304dcfe39"},{"content":{"key":"fontFamily","value":"Arial"},"type":"mf.zero.meta.StringAttribute","uuid":"1203ddb1-6832-45a3-8401-98f350b9aa61"},{"content":{"key":"fontSize","value":14.0},"type":"mf.zero.meta.RealAttribute","uuid":"0d718937-9dca-489c-9ff5-d5a367c31716"},{"content":{"key":"fontWeight","value":"plain"},"type":"mf.zero.meta.StringAttribute","uuid":"44ef0e92-31c1-4a04-b80c-0564812ba935"},{"content":{"key":"imageData"},"type":"mf.zero.meta.StringAttribute","uuid":"6a8c3505-9f64-4558-84d8-0ace384e8293"},{"content":{"key":"initialAssignment","value":"false"},"type":"mf.zero.meta.StringAttribute","uuid":"85dd4051-03f1-4458-9948-87189fe1e2fb"},{"content":{"key":"lines","value":"hide"},"type":"mf.zero.meta.StringAttribute","uuid":"5c6d35ae-ca9e-43bb-b617-795e0b7dd162"},{"content":{"key":"name","value":"re_adc_5a_2b_clearance_p1"},"type":"mf.zero.meta.StringAttribute","uuid":"314da6c8-25c5-402f-8e90-f0a1d7904014"},{"content":{"key":"parentSessionID","value":3575.0},"type":"mf.zero.meta.RealAttribute","uuid":"b2c22bf3-fd82-4b0e-aeb6-0e96f31f8145"},{"content":{"key":"pin","value":"false"},"type":"mf.zero.meta.StringAttribute","uuid":"71ad39fc-6cb5-47bf-8cfd-53fbc2c40d85"},{"content":{"key":"plot","value":"false"},"type":"mf.zero.meta.StringAttribute","uuid":"f5b14202-ee69-40ad-8133-2c917b725ae2"},{"content":{"key":"repeatAssignment","value":"false"},"type":"mf.zero.meta.StringAttribute","uuid":"6b218634-3728-4bd0-a7ea-8bb172e68d0f"},{"content":{"key":"reversible","value":"false"},"type":"mf.zero.meta.StringAttribute","uuid":"7864f2d5-e35b-4411-a8fd-81c47457bc8f"},{"content":{"key":"rotate"},"type":"mf.zero.meta.RealAttribute","uuid":"66d96c35-a40b-4071-9386-86f4804ccc3f"},{"content":{"key":"sessionID","value":5013.0},"type":"mf.zero.meta.RealAttribute","uuid":"fd944f94-e762-40cb-8c65-371ffa6e8566"},{"content":{"key":"shape","value":"oval"},"type":"mf.zero.meta.StringAttribute","uuid":"b599bcd6-bc6c-47bd-abcd-b8eec7ab9b70"},{"content":{"key":"shapeRadius","value":40.0},"type":"mf.zero.meta.RealAttribute","uuid":"8d53350b-f5be-4640-b955-a0787d3e0669"},{"content":{"key":"split","value":"none"},"type":"mf.zero.meta.StringAttribute","uuid":"3e865640-8c61-4479-b22a-c6f149c4c3c1"},{"content":{"key":"textAlign","value":"left"},"type":"mf.zero.meta.StringAttribute","uuid":"483c1e04-970b-4946-aaf4-f3c31981977c"},{"content":{"key":"textLocation","value":"none"},"type":"mf.zero.meta.StringAttribute","uuid":"797b4ca1-6e8d-453a-88cf-fc3a2a6b8b1f"},{"content":{"key":"textcolor","value":"#000000"},"type":"mf.zero.meta.StringAttribute","uuid":"8ec9b3ec-5a35-4159-a98a-1e41f8740e1d"},{"content":{"key":"type","value":"reaction"},"type":"mf.zero.meta.StringAttribute","uuid":"17d1a16f-608e-4bb7-bc4a-5a2a00367d55"},{"content":{"key":"unused","value":"false"},"type":"mf.zero.meta.StringAttribute","uuid":"0cfb638e-7676-48f9-b828-ba2caa485f98"},{"content":{"key":"uuid","value":"b0fa7e9e-eacd-498e-ac2a-fe0118be1866"},"type":"mf.zero.meta.StringAttribute","uuid":"33af41a9-ad32-4ffe-8f14-5a9d9ffd77e3"},{"content":{"key":"visible","value":"true"},"type":"mf.zero.meta.StringAttribute","uuid":"a2b0865c-b526-4aa5-9933-3946134858d4"},{"content":{"key":"zIndex","value":1.0},"type":"mf.zero.meta.RealAttribute","uuid":"70a84908-7c0d-487f-ba13-3f305b9b994a"}]},"type":"mf.zero.meta.AttributeMap","uuid":"c70f114f-4d07-4864-a07a-951758ac9a97"},"dContained":[],"inConnections":[{"type":"diagram.editor.model.Connection","uuid":"22bcd1c5-8890-4854-84fc-1275f4492b7c"}],"outConnections":[],"ports":[],"position":"1901,1471","properties":[],"size":"0,0,15,15","subDiagram":null,"syntaxElement":null,"title":"re_adc_5a_2b_clearance_p1","type":"reaction"},"type":"diagram.editor.model.Entity","uuid":"ebef550f-12d4-4dde-8c56-95437f8d98af"},{"content":{"attributes":{"content":{"attributes":[{"content":{"key":"active","value":"false"},"type":"mf.zero.meta.StringAttribute","uuid":"a4ba6ce7-8265-465b-af29-384fa13bbd58"},{"content":{"key":"annotation"},"type":"mf.zero.meta.StringAttribute","uuid":"e7dd086a-91a9-40ea-a261-45e0baf56764"},{"content":{"key":"autoResizeBlock","value":"false"},"type":"mf.zero.meta.StringAttribute","uuid":"4c89fdf7-92ef-4586-b8d4-800a1dd1dd7e"},{"content":{"key":"boundaryCondition","value":"false"},"type":"mf.zero.meta.StringAttribute","uuid":"cef05e5d-0ed5-4068-ada3-e80ee1cd1e75"},{"content":{"key":"cloneIndex","value":1.0},"type":"mf.zero.meta.RealAttribute","uuid":"97553ede-ea26-42ff-8e6a-3004404564b2"},{"content":{"key":"cloned","value":"false"},"type":"mf.zero.meta.StringAttribute","uuid":"0871dd69-fde1-491e-8db5-70d5cc09c469"},{"content":{"key":"constant","value":"false"},"type":"mf.zero.meta.StringAttribute","uuid":"650b7de5-1abb-4e40-ab98-02f093281dbf"},{"content":{"key":"dosed","value":"false"},"type":"mf.zero.meta.StringAttribute","uuid":"e7a0e34c-d1dd-45ff-a0e2-a99e8850be07"},{"content":{"key":"dosedDisabled","value":"false"},"type":"mf.zero.meta.StringAttribute","uuid":"9d3be418-4913-4065-93ba-62d62f8a7cf8"},{"content":{"key":"edgecolor","value":"#7a7a7a"},"type":"mf.zero.meta.StringAttribute","uuid":"814c3575-eaab-424d-86f4-a906a7af9cee"},{"content":{"key":"error","value":"false"},"type":"mf.zero.meta.StringAttribute","uuid":"c6c9c00a-a897-4944-af4e-ad28ac08beff"},{"content":{"key":"event","value":"false"},"type":"mf.zero.meta.StringAttribute","uuid":"27eb4390-dbd4-4213-a288-607e5300a4c6"},{"content":{"key":"facecolor","value":"#f4cc60"},"type":"mf.zero.meta.StringAttribute","uuid":"e8a06d34-3872-42ac-bf1b-fe6e5f40c330"},{"content":{"key":"fade","value":"none"},"type":"mf.zero.meta.StringAttribute","uuid":"caaa64e2-43aa-436e-9147-d434948f932b"},{"content":{"key":"fontFamily","value":"Arial"},"type":"mf.zero.meta.StringAttribute","uuid":"d4e4acb1-804b-434b-8fcf-dc5833a901e6"},{"content":{"key":"fontSize","value":14.0},"type":"mf.zero.meta.RealAttribute","uuid":"6f46abeb-6185-44f7-bd59-2edcd9e066b0"},{"content":{"key":"fontWeight","value":"plain"},"type":"mf.zero.meta.StringAttribute","uuid":"8f537125-c98f-4178-9fa9-0e4bdf4e340a"},{"content":{"key":"imageData"},"type":"mf.zero.meta.StringAttribute","uuid":"250e6209-5346-4098-912e-1ec92ca7e820"},{"content":{"key":"initialAssignment","value":"false"},"type":"mf.zero.meta.StringAttribute","uuid":"222d0008-26bd-4431-8e03-3103d9ee9054"},{"content":{"key":"lines","value":"hide"},"type":"mf.zero.meta.StringAttribute","uuid":"b5fb3ee9-36dd-448b-a492-baf46196a072"},{"content":{"key":"name","value":"re_adc_6a_2b_clearance_p1"},"type":"mf.zero.meta.StringAttribute","uuid":"1fd4914a-b8f3-44d6-ac9f-1ba1c8e0269d"},{"content":{"key":"parentSessionID","value":3575.0},"type":"mf.zero.meta.RealAttribute","uuid":"04078858-0100-4fe4-97dd-0df324adedc5"},{"content":{"key":"pin","value":"false"},"type":"mf.zero.meta.StringAttribute","uuid":"c9ee5446-bb04-4667-a118-e1b4c3753be6"},{"content":{"key":"plot","value":"false"},"type":"mf.zero.meta.StringAttribute","uuid":"1b0632cf-f0ee-4605-8e54-42e89e5dcfd0"},{"content":{"key":"repeatAssignment","value":"false"},"type":"mf.zero.meta.StringAttribute","uuid":"673e5785-817d-48b0-843e-8d9e317afdb3"},{"content":{"key":"reversible","value":"false"},"type":"mf.zero.meta.StringAttribute","uuid":"dcd85908-83b5-4240-bd07-4b01a5a8d135"},{"content":{"key":"rotate"},"type":"mf.zero.meta.RealAttribute","uuid":"733c9f8b-8c65-4eac-a723-28f2068888a6"},{"content":{"key":"sessionID","value":5011.0},"type":"mf.zero.meta.RealAttribute","uuid":"2c0a335d-b8ca-4ed6-80f2-c981c18f96e1"},{"content":{"key":"shape","value":"oval"},"type":"mf.zero.meta.StringAttribute","uuid":"8162bb2f-339e-4c6b-80e9-0702772c8881"},{"content":{"key":"shapeRadius","value":40.0},"type":"mf.zero.meta.RealAttribute","uuid":"65b60337-8d92-42b3-b176-c4e66120720a"},{"content":{"key":"split","value":"none"},"type":"mf.zero.meta.StringAttribute","uuid":"36dfdefe-231c-4ce2-a305-f99093d8c567"},{"content":{"key":"textAlign","value":"left"},"type":"mf.zero.meta.StringAttribute","uuid":"5c31a05b-1d79-426f-ad4b-4d71a552d6c8"},{"content":{"key":"textLocation","value":"none"},"type":"mf.zero.meta.StringAttribute","uuid":"2e020c81-b298-463d-8d32-3cb1a70ad550"},{"content":{"key":"textcolor","value":"#000000"},"type":"mf.zero.meta.StringAttribute","uuid":"9bfe375a-bc80-4db2-90e9-8ef205e9d07c"},{"content":{"key":"type","value":"reaction"},"type":"mf.zero.meta.StringAttribute","uuid":"24008abb-1ab4-492a-87f8-16f3b05d10dd"},{"content":{"key":"unused","value":"false"},"type":"mf.zero.meta.StringAttribute","uuid":"cc13e2c0-8c90-4898-aa3c-7d5a02965dda"},{"content":{"key":"uuid","value":"b1e10761-1299-4071-8029-a4e4a5310036"},"type":"mf.zero.meta.StringAttribute","uuid":"c20c61ae-dcd1-477d-b4bd-8300e50acd60"},{"content":{"key":"visible","value":"true"},"type":"mf.zero.meta.StringAttribute","uuid":"d8c218a8-f29f-4394-899a-24aa9fa4a080"},{"content":{"key":"zIndex","value":1.0},"type":"mf.zero.meta.RealAttribute","uuid":"52829135-47c0-41c7-9bdd-8f74141ae792"}]},"type":"mf.zero.meta.AttributeMap","uuid":"de22cc85-6d95-49c9-960d-71aab0814867"},"dContained":[],"inConnections":[{"type":"diagram.editor.model.Connection","uuid":"453f28ea-376e-4de3-951d-da412b1c6ee1"}],"outConnections":[],"ports":[],"position":"1902,1385","properties":[],"size":"0,0,15,15","subDiagram":null,"syntaxElement":null,"title":"re_adc_6a_2b_clearance_p1","type":"reaction"},"type":"diagram.editor.model.Entity","uuid":"c82590c6-6e4a-4b56-88d3-6dade3825f93"},{"content":{"attributes":{"content":{"attributes":[{"content":{"key":"active","value":"false"},"type":"mf.zero.meta.StringAttribute","uuid":"01fdac22-d7c0-4868-b55d-ad1cd13e9b48"},{"content":{"key":"annotation"},"type":"mf.zero.meta.StringAttribute","uuid":"a9d4c203-edc0-498a-ae8f-092a2da2f827"},{"content":{"key":"autoResizeBlock","value":"false"},"type":"mf.zero.meta.StringAttribute","uuid":"c42f1be6-4fb6-4402-8e36-9446300e2ab4"},{"content":{"key":"boundaryCondition","value":"false"},"type":"mf.zero.meta.StringAttribute","uuid":"18ce5b4d-48ff-4ab9-952e-4398dd9127b5"},{"content":{"key":"cloneIndex","value":1.0},"type":"mf.zero.meta.RealAttribute","uuid":"ed57ea3a-5dba-48be-b0b1-2499f66663fe"},{"content":{"key":"cloned","value":"false"},"type":"mf.zero.meta.StringAttribute","uuid":"87a6a551-f2fe-4615-ad96-d6927d6dd475"},{"content":{"key":"constant","value":"false"},"type":"mf.zero.meta.StringAttribute","uuid":"0debd4ba-43aa-42cb-a4d1-32a5be81e66b"},{"content":{"key":"dosed","value":"false"},"type":"mf.zero.meta.StringAttribute","uuid":"49eb9d76-f0b5-42d5-a7b4-20847c6c67f6"},{"content":{"key":"dosedDisabled","value":"false"},"type":"mf.zero.meta.StringAttribute","uuid":"9664714e-f50c-4f9c-ad86-368761b2a674"},{"content":{"key":"edgecolor","value":"#7a7a7a"},"type":"mf.zero.meta.StringAttribute","uuid":"9e31c1d5-a34d-4a42-a12b-c9a162242258"},{"content":{"key":"error","value":"false"},"type":"mf.zero.meta.StringAttribute","uuid":"80756c75-9094-4e9a-90d2-5eea9a2c7339"},{"content":{"key":"event","value":"false"},"type":"mf.zero.meta.StringAttribute","uuid":"22848db5-569c-4c2f-82d7-0fc0263caeb8"},{"content":{"key":"facecolor","value":"#f4cc60"},"type":"mf.zero.meta.StringAttribute","uuid":"0283a97c-559c-4384-b45a-1f82f565ca18"},{"content":{"key":"fade","value":"none"},"type":"mf.zero.meta.StringAttribute","uuid":"6a173050-a46a-4b46-ac99-c500192f6c90"},{"content":{"key":"fontFamily","value":"Arial"},"type":"mf.zero.meta.StringAttribute","uuid":"30ead0da-0c22-475d-bcba-2545f014917f"},{"content":{"key":"fontSize","value":14.0},"type":"mf.zero.meta.RealAttribute","uuid":"f1f01721-8cf2-454d-a23e-454b9ed35748"},{"content":{"key":"fontWeight","value":"plain"},"type":"mf.zero.meta.StringAttribute","uuid":"2ebf79d3-82e0-4cea-9d96-d719ad036137"},{"content":{"key":"imageData"},"type":"mf.zero.meta.StringAttribute","uuid":"85fec759-7035-4b6b-8d90-1e7bfddc643d"},{"content":{"key":"initialAssignment","value":"false"},"type":"mf.zero.meta.StringAttribute","uuid":"01edbbe4-32d4-42da-9668-e7a7383ac533"},{"content":{"key":"lines","value":"hide"},"type":"mf.zero.meta.StringAttribute","uuid":"69f46a70-97d0-4dd7-a5ad-ee6d3a11ba6a"},{"content":{"key":"name","value":"re_adc_7a_2b_clearance_p1"},"type":"mf.zero.meta.StringAttribute","uuid":"24731660-c8ae-4cc7-8328-01b1e34096f5"},{"content":{"key":"parentSessionID","value":3575.0},"type":"mf.zero.meta.RealAttribute","uuid":"5d14d6c1-5048-4c29-b049-53f86e363c7f"},{"content":{"key":"pin","value":"false"},"type":"mf.zero.meta.StringAttribute","uuid":"f6d48a7b-e8d1-492b-b4ad-190565e67e09"},{"content":{"key":"plot","value":"false"},"type":"mf.zero.meta.StringAttribute","uuid":"c6868472-231c-4ee6-98cd-1cb44255b4f5"},{"content":{"key":"repeatAssignment","value":"false"},"type":"mf.zero.meta.StringAttribute","uuid":"fd0cccf4-918d-4deb-8002-67247d531ba0"},{"content":{"key":"reversible","value":"false"},"type":"mf.zero.meta.StringAttribute","uuid":"c79a5dd3-776d-40a7-9c39-e7819872719e"},{"content":{"key":"rotate"},"type":"mf.zero.meta.RealAttribute","uuid":"2beaea2a-a9c2-4ff0-9bd6-32f385657749"},{"content":{"key":"sessionID","value":5009.0},"type":"mf.zero.meta.RealAttribute","uuid":"545b6217-90d0-4e90-812e-51252706ff66"},{"content":{"key":"shape","value":"oval"},"type":"mf.zero.meta.StringAttribute","uuid":"e3443a8e-6732-4d23-955b-830139974ea6"},{"content":{"key":"shapeRadius","value":40.0},"type":"mf.zero.meta.RealAttribute","uuid":"d583121a-3c32-4b56-ac00-ad81729c9067"},{"content":{"key":"split","value":"none"},"type":"mf.zero.meta.StringAttribute","uuid":"35aaf4a1-f6c1-418f-9fee-e671254c275f"},{"content":{"key":"textAlign","value":"left"},"type":"mf.zero.meta.StringAttribute","uuid":"f8a9d417-fe1f-45c6-b628-f0a276fcc7ac"},{"content":{"key":"textLocation","value":"none"},"type":"mf.zero.meta.StringAttribute","uuid":"6320ba53-9db7-488b-a5a5-8c0375b257e9"},{"content":{"key":"textcolor","value":"#000000"},"type":"mf.zero.meta.StringAttribute","uuid":"8d8d223a-c7b7-4b2a-8f30-a8aeafb0fd06"},{"content":{"key":"type","value":"reaction"},"type":"mf.zero.meta.StringAttribute","uuid":"4ff7ce39-3c35-410c-a439-04fde876f08c"},{"content":{"key":"unused","value":"false"},"type":"mf.zero.meta.StringAttribute","uuid":"2c1d3e90-43f8-4bb2-b08c-70053de9b6d5"},{"content":{"key":"uuid","value":"5245ff72-508f-4a2a-b81c-2551a1001a3d"},"type":"mf.zero.meta.StringAttribute","uuid":"2af60c49-2793-45e8-9150-5f1c9c163aa1"},{"content":{"key":"visible","value":"true"},"type":"mf.zero.meta.StringAttribute","uuid":"07e05fe6-ca52-4c1c-9606-26bddba7505d"},{"content":{"key":"zIndex","value":1.0},"type":"mf.zero.meta.RealAttribute","uuid":"27324e48-58ba-412f-af5c-93f02967e420"}]},"type":"mf.zero.meta.AttributeMap","uuid":"4f99d272-0621-471f-9703-d5e5b6dd4ccf"},"dContained":[],"inConnections":[{"type":"diagram.editor.model.Connection","uuid":"6b5834fa-3b18-4469-8d82-0d3656b5fe4f"}],"outConnections":[],"ports":[],"position":"1901,1277","properties":[],"size":"0,0,15,15","subDiagram":null,"syntaxElement":null,"title":"re_adc_7a_2b_clearance_p1","type":"reaction"},"type":"diagram.editor.model.Entity","uuid":"dc5c5deb-9cce-4afe-ac15-995d3e5be6cd"},{"content":{"attributes":{"content":{"attributes":[{"content":{"key":"active","value":"false"},"type":"mf.zero.meta.StringAttribute","uuid":"525fcae5-8ca6-49de-b5fc-8395d200813a"},{"content":{"key":"annotation"},"type":"mf.zero.meta.StringAttribute","uuid":"a04a61f0-2167-4698-b337-756042adaf4e"},{"content":{"key":"autoResizeBlock","value":"false"},"type":"mf.zero.meta.StringAttribute","uuid":"031c544a-51a3-4fcb-9240-6c05e525a6be"},{"content":{"key":"boundaryCondition","value":"false"},"type":"mf.zero.meta.StringAttribute","uuid":"43ab7609-eefc-46d8-bff8-9b52eb120a73"},{"content":{"key":"cloneIndex","value":1.0},"type":"mf.zero.meta.RealAttribute","uuid":"5e615e72-6c92-42bb-b3bb-0074a32d6724"},{"content":{"key":"cloned","value":"false"},"type":"mf.zero.meta.StringAttribute","uuid":"7282c7e3-54f3-40e7-977a-d1fc6d48067d"},{"content":{"key":"constant","value":"false"},"type":"mf.zero.meta.StringAttribute","uuid":"d0264e24-e575-4230-8c4b-e0f72546929e"},{"content":{"key":"dosed","value":"false"},"type":"mf.zero.meta.StringAttribute","uuid":"b357c5cf-d276-4b0e-be98-aa8c247aa0cf"},{"content":{"key":"dosedDisabled","value":"false"},"type":"mf.zero.meta.StringAttribute","uuid":"3f03ba96-3b81-4175-a06a-8a8dec158995"},{"content":{"key":"edgecolor","value":"#7a7a7a"},"type":"mf.zero.meta.StringAttribute","uuid":"cc446c5c-b343-4be0-83b3-c5b0b13ce719"},{"content":{"key":"error","value":"false"},"type":"mf.zero.meta.StringAttribute","uuid":"299d3562-2695-4307-b612-0633848dbc6b"},{"content":{"key":"event","value":"false"},"type":"mf.zero.meta.StringAttribute","uuid":"585e2b3f-2e13-4bd6-b6ae-7e7013c9d4a6"},{"content":{"key":"facecolor","value":"#f4cc60"},"type":"mf.zero.meta.StringAttribute","uuid":"e24d71b3-b8a1-4a9a-8f5b-cdfc6263b57c"},{"content":{"key":"fade","value":"none"},"type":"mf.zero.meta.StringAttribute","uuid":"cc2b30cd-1480-4ce4-9ab9-e791ab87d203"},{"content":{"key":"fontFamily","value":"Arial"},"type":"mf.zero.meta.StringAttribute","uuid":"bf4fd551-82f5-4cd8-bd80-0c79c9c9704d"},{"content":{"key":"fontSize","value":14.0},"type":"mf.zero.meta.RealAttribute","uuid":"51632209-f87a-45c2-b743-f9c6ae2b2572"},{"content":{"key":"fontWeight","value":"plain"},"type":"mf.zero.meta.StringAttribute","uuid":"d7420a18-9ddd-4ab3-8c55-0c62d8b8552b"},{"content":{"key":"imageData"},"type":"mf.zero.meta.StringAttribute","uuid":"092c836b-0226-41e1-92cb-8d732a6365d9"},{"content":{"key":"initialAssignment","value":"false"},"type":"mf.zero.meta.StringAttribute","uuid":"b8c37ff3-1938-41fb-852c-30e711c9737a"},{"content":{"key":"lines","value":"hide"},"type":"mf.zero.meta.StringAttribute","uuid":"381b9028-12de-42e6-987b-a57d534f570b"},{"content":{"key":"name","value":"re_adc_1a_2b_linker_cleavage"},"type":"mf.zero.meta.StringAttribute","uuid":"4203a97b-0718-4298-8cfa-15541ba6bceb"},{"content":{"key":"parentSessionID","value":3575.0},"type":"mf.zero.meta.RealAttribute","uuid":"5c94b04e-be34-4879-8367-6e72ad7f58ab"},{"content":{"key":"pin","value":"false"},"type":"mf.zero.meta.StringAttribute","uuid":"a5cac166-6198-4f2f-9b0a-996dc6b05109"},{"content":{"key":"plot","value":"false"},"type":"mf.zero.meta.StringAttribute","uuid":"1c32bc53-5ec0-4784-bb74-c83516c95026"},{"content":{"key":"repeatAssignment","value":"false"},"type":"mf.zero.meta.StringAttribute","uuid":"8674f244-b488-479c-8835-06c46363d801"},{"content":{"key":"reversible","value":"false"},"type":"mf.zero.meta.StringAttribute","uuid":"c51a8ce7-2647-4057-9270-09ba6591a96c"},{"content":{"key":"rotate"},"type":"mf.zero.meta.RealAttribute","uuid":"fe34b2bd-701a-4adc-aa94-80af7d1d5d30"},{"content":{"key":"sessionID","value":5007.0},"type":"mf.zero.meta.RealAttribute","uuid":"eb7faaef-a7c6-4ecc-90a9-560230397f2c"},{"content":{"key":"shape","value":"oval"},"type":"mf.zero.meta.StringAttribute","uuid":"a2ea0274-9f4a-420c-a117-9410c2063571"},{"content":{"key":"shapeRadius","value":40.0},"type":"mf.zero.meta.RealAttribute","uuid":"a220137c-9865-418c-b3b8-313d3a98fac7"},{"content":{"key":"split","value":"none"},"type":"mf.zero.meta.StringAttribute","uuid":"baa78756-95d9-4987-b2de-44a72fd623b6"},{"content":{"key":"textAlign","value":"left"},"type":"mf.zero.meta.StringAttribute","uuid":"1850ef0f-426c-4164-8f97-99b77fec2c87"},{"content":{"key":"textLocation","value":"none"},"type":"mf.zero.meta.StringAttribute","uuid":"f50c9fc9-3cc0-4a02-9a86-64a42612ef64"},{"content":{"key":"textcolor","value":"#000000"},"type":"mf.zero.meta.StringAttribute","uuid":"ae8e14cc-a2ee-46aa-8c3a-0e59e107d762"},{"content":{"key":"type","value":"reaction"},"type":"mf.zero.meta.StringAttribute","uuid":"34060932-614f-4da5-a01b-429feb0b4e56"},{"content":{"key":"unused","value":"false"},"type":"mf.zero.meta.StringAttribute","uuid":"368e6b24-68f6-40f1-ba86-a515eae35def"},{"content":{"key":"uuid","value":"492c2d6a-5b9c-42f3-8e26-836fa5ed9f61"},"type":"mf.zero.meta.StringAttribute","uuid":"0ba92b00-228b-48cf-9939-2b21218bd4cb"},{"content":{"key":"visible","value":"true"},"type":"mf.zero.meta.StringAttribute","uuid":"94b1ad4b-165f-4f45-bd29-72f0fa29466b"},{"content":{"key":"zIndex","value":1.0},"type":"mf.zero.meta.RealAttribute","uuid":"1f114e38-cc4b-45a0-9160-3bcc68639fdb"}]},"type":"mf.zero.meta.AttributeMap","uuid":"acbe07aa-ac41-4406-80e4-d9456efe1cfd"},"dContained":[],"inConnections":[{"type":"diagram.editor.model.Connection","uuid":"4284a3c1-d11c-4e5a-a1ad-c272ba6cdd4f"}],"outConnections":[{"type":"diagram.editor.model.Connection","uuid":"6d8f2aed-3213-4c85-8e0e-06f205e65a3a"},{"type":"diagram.editor.model.Connection","uuid":"37e12863-4982-4d91-a7b8-e00f96399589"}],"ports":[],"position":"1551,1896","properties":[],"size":"0,0,15,15","subDiagram":null,"syntaxElement":null,"title":"re_adc_1a_2b_linker_cleavage","type":"reaction"},"type":"diagram.editor.model.Entity","uuid":"fb739981-ac51-4652-b0ed-03256989a800"},{"content":{"attributes":{"content":{"attributes":[{"content":{"key":"active","value":"false"},"type":"mf.zero.meta.StringAttribute","uuid":"08f59ca6-3e1f-4e66-9206-5d3d919e8481"},{"content":{"key":"annotation"},"type":"mf.zero.meta.StringAttribute","uuid":"4791863c-47e8-4e9a-9453-8ecd3892b576"},{"content":{"key":"autoResizeBlock","value":"false"},"type":"mf.zero.meta.StringAttribute","uuid":"03c273d4-d15c-40b0-9d6b-c24ee2fe13eb"},{"content":{"key":"boundaryCondition","value":"false"},"type":"mf.zero.meta.StringAttribute","uuid":"07bc43ba-dd21-4bb6-abfd-ad7603f2dafe"},{"content":{"key":"cloneIndex","value":1.0},"type":"mf.zero.meta.RealAttribute","uuid":"ca8c2a82-853f-4ba1-8d24-ffd213309b36"},{"content":{"key":"cloned","value":"false"},"type":"mf.zero.meta.StringAttribute","uuid":"2ce4e138-3a58-42ff-ba9b-6d3cc812258c"},{"content":{"key":"constant","value":"false"},"type":"mf.zero.meta.StringAttribute","uuid":"ccdfb713-781b-4f2f-9ac4-0dd51694c757"},{"content":{"key":"dosed","value":"false"},"type":"mf.zero.meta.StringAttribute","uuid":"1e7eeea7-38ef-4e9a-834d-bf37d9fdd4d8"},{"content":{"key":"dosedDisabled","value":"false"},"type":"mf.zero.meta.StringAttribute","uuid":"ff64670c-1728-49f3-8186-3bbe6e6c506c"},{"content":{"key":"edgecolor","value":"#7a7a7a"},"type":"mf.zero.meta.StringAttribute","uuid":"64806d34-2c13-4475-9b31-97b64038ba14"},{"content":{"key":"error","value":"false"},"type":"mf.zero.meta.StringAttribute","uuid":"a9fa6b65-8227-4e61-a65a-479088986db8"},{"content":{"key":"event","value":"false"},"type":"mf.zero.meta.StringAttribute","uuid":"f198f40a-47d5-4ca4-aa8b-db25389281f5"},{"content":{"key":"facecolor","value":"#f4cc60"},"type":"mf.zero.meta.StringAttribute","uuid":"749832eb-f264-478d-919f-79d44588996b"},{"content":{"key":"fade","value":"none"},"type":"mf.zero.meta.StringAttribute","uuid":"f48765ce-7a69-4618-ad4c-27c2feb2c88d"},{"content":{"key":"fontFamily","value":"Arial"},"type":"mf.zero.meta.StringAttribute","uuid":"aea18ced-56e1-4704-8eef-68c59fd60933"},{"content":{"key":"fontSize","value":14.0},"type":"mf.zero.meta.RealAttribute","uuid":"030b4f44-162c-4747-a373-a00685d81a0a"},{"content":{"key":"fontWeight","value":"plain"},"type":"mf.zero.meta.StringAttribute","uuid":"ae010feb-56f6-463c-bf25-dfbf1dc3554d"},{"content":{"key":"imageData"},"type":"mf.zero.meta.StringAttribute","uuid":"2b6f77b6-7515-4d77-b43d-f4f1fded3e9f"},{"content":{"key":"initialAssignment","value":"false"},"type":"mf.zero.meta.StringAttribute","uuid":"f44b4a0d-1318-4ca0-b20b-4f788914c643"},{"content":{"key":"lines","value":"hide"},"type":"mf.zero.meta.StringAttribute","uuid":"1466955a-0237-4c68-896e-cf2b09640d15"},{"content":{"key":"name","value":"re_adc_2a_2b_linker_cleavage"},"type":"mf.zero.meta.StringAttribute","uuid":"310157dd-986e-4fc9-b096-aae8fdeadba0"},{"content":{"key":"parentSessionID","value":3575.0},"type":"mf.zero.meta.RealAttribute","uuid":"0515869e-fd39-4ed0-9744-d69e3b5c44d3"},{"content":{"key":"pin","value":"false"},"type":"mf.zero.meta.StringAttribute","uuid":"d750b467-7004-43cc-b93a-4696bd8ce694"},{"content":{"key":"plot","value":"false"},"type":"mf.zero.meta.StringAttribute","uuid":"c2312806-415a-465a-a73d-f369730673df"},{"content":{"key":"repeatAssignment","value":"false"},"type":"mf.zero.meta.StringAttribute","uuid":"74cc0761-ed0d-4c04-b9d9-db2bcccec6be"},{"content":{"key":"reversible","value":"false"},"type":"mf.zero.meta.StringAttribute","uuid":"f7f71052-033a-4d88-9742-8540bf3b022b"},{"content":{"key":"rotate"},"type":"mf.zero.meta.RealAttribute","uuid":"9de54f15-9116-4c0c-b9c7-97d0468342ce"},{"content":{"key":"sessionID","value":5005.0},"type":"mf.zero.meta.RealAttribute","uuid":"26a56475-207f-43cb-94e1-18956a49c290"},{"content":{"key":"shape","value":"oval"},"type":"mf.zero.meta.StringAttribute","uuid":"87beb0ee-532a-49e8-be21-2e27148977b3"},{"content":{"key":"shapeRadius","value":40.0},"type":"mf.zero.meta.RealAttribute","uuid":"c506882d-1948-477d-bf3a-a0ec8305fa81"},{"content":{"key":"split","value":"none"},"type":"mf.zero.meta.StringAttribute","uuid":"cfb0d55b-9702-4980-9aa7-03d14f2d945e"},{"content":{"key":"textAlign","value":"left"},"type":"mf.zero.meta.StringAttribute","uuid":"fa96d33f-df39-4f53-9a3d-bc6ea8c3f856"},{"content":{"key":"textLocation","value":"none"},"type":"mf.zero.meta.StringAttribute","uuid":"8c055de6-c6cf-4dbf-8d3d-435f9e9f8b69"},{"content":{"key":"textcolor","value":"#000000"},"type":"mf.zero.meta.StringAttribute","uuid":"00e64c08-3a87-4fcf-83fd-5baff15ef3b6"},{"content":{"key":"type","value":"reaction"},"type":"mf.zero.meta.StringAttribute","uuid":"11ed1e8a-6e1b-43dd-884e-afbd5f444de9"},{"content":{"key":"unused","value":"false"},"type":"mf.zero.meta.StringAttribute","uuid":"90387ae1-1b6d-410b-a316-d47efe6fc7f6"},{"content":{"key":"uuid","value":"2ccb4c4f-cd74-49bf-820e-455a9b94d480"},"type":"mf.zero.meta.StringAttribute","uuid":"0f6e54e4-61b4-4c58-a99d-b0c9e6ca4f64"},{"content":{"key":"visible","value":"true"},"type":"mf.zero.meta.StringAttribute","uuid":"8a344597-a95c-449a-a646-65c3fc2cbafd"},{"content":{"key":"zIndex","value":1.0},"type":"mf.zero.meta.RealAttribute","uuid":"726c8981-5679-4c47-bbc1-fca4e4270713"}]},"type":"mf.zero.meta.AttributeMap","uuid":"ac8e7fb0-50ba-4d63-bcab-2080689eb36b"},"dContained":[],"inConnections":[{"type":"diagram.editor.model.Connection","uuid":"1f5a6884-4726-4b11-978b-55a8023305fe"}],"outConnections":[{"type":"diagram.editor.model.Connection","uuid":"23cc8b22-7071-4d24-a574-47145937b54e"},{"type":"diagram.editor.model.Connection","uuid":"47786fb0-b451-4a59-8e17-4ea9187aa3b4"}],"ports":[],"position":"1551,1800","properties":[],"size":"0,0,15,15","subDiagram":null,"syntaxElement":null,"title":"re_adc_2a_2b_linker_cleavage","type":"reaction"},"type":"diagram.editor.model.Entity","uuid":"cc8a72af-2bdb-44e3-ba92-5f6c1f999f3c"},{"content":{"attributes":{"content":{"attributes":[{"content":{"key":"active","value":"false"},"type":"mf.zero.meta.StringAttribute","uuid":"e39b33f2-7500-46fa-a5ce-90d5176e9a99"},{"content":{"key":"annotation"},"type":"mf.zero.meta.StringAttribute","uuid":"404a7205-ff7a-40ac-b2e5-c0029fb8d73d"},{"content":{"key":"autoResizeBlock","value":"false"},"type":"mf.zero.meta.StringAttribute","uuid":"d82cf852-4930-4e13-bbcd-02eb835b3392"},{"content":{"key":"boundaryCondition","value":"false"},"type":"mf.zero.meta.StringAttribute","uuid":"d4480e69-7611-4ed0-afb3-daa684b74be4"},{"content":{"key":"cloneIndex","value":1.0},"type":"mf.zero.meta.RealAttribute","uuid":"c16a4571-94e2-4ce5-baf1-8a9e18fa17cf"},{"content":{"key":"cloned","value":"false"},"type":"mf.zero.meta.StringAttribute","uuid":"61a367c3-401d-4bff-8595-33a3c0a11cea"},{"content":{"key":"constant","value":"false"},"type":"mf.zero.meta.StringAttribute","uuid":"d33cf79c-8beb-4ebd-9264-6582993cb4a3"},{"content":{"key":"dosed","value":"false"},"type":"mf.zero.meta.StringAttribute","uuid":"e97f00f8-e1be-4167-ad0c-1294f92a75ed"},{"content":{"key":"dosedDisabled","value":"false"},"type":"mf.zero.meta.StringAttribute","uuid":"3ef78eea-0094-4689-b1d4-85fa76999034"},{"content":{"key":"edgecolor","value":"#7a7a7a"},"type":"mf.zero.meta.StringAttribute","uuid":"aa0ade72-cdd8-4402-963f-d40137df4f6a"},{"content":{"key":"error","value":"false"},"type":"mf.zero.meta.StringAttribute","uuid":"322e96ee-29b3-48db-8203-c0e2df96a2cc"},{"content":{"key":"event","value":"false"},"type":"mf.zero.meta.StringAttribute","uuid":"242ce74e-c815-46ec-bd87-008827ff7654"},{"content":{"key":"facecolor","value":"#f4cc60"},"type":"mf.zero.meta.StringAttribute","uuid":"0e1ff471-7e68-47be-bb15-18582da50319"},{"content":{"key":"fade","value":"none"},"type":"mf.zero.meta.StringAttribute","uuid":"186dfa9b-9c03-42d8-9d58-59da672bc05a"},{"content":{"key":"fontFamily","value":"Arial"},"type":"mf.zero.meta.StringAttribute","uuid":"f67a9289-ab43-4303-8c2f-8b389b915bc3"},{"content":{"key":"fontSize","value":14.0},"type":"mf.zero.meta.RealAttribute","uuid":"775b1da6-82a1-4804-aeae-d4353f73a86f"},{"content":{"key":"fontWeight","value":"plain"},"type":"mf.zero.meta.StringAttribute","uuid":"5a1ac226-75ec-426b-a575-8582bf13666a"},{"content":{"key":"imageData"},"type":"mf.zero.meta.StringAttribute","uuid":"30adf2cc-09c6-4fcf-80b0-a8fd548a2017"},{"content":{"key":"initialAssignment","value":"false"},"type":"mf.zero.meta.StringAttribute","uuid":"a9283a30-2924-4a43-80c2-fdfd7ab9c7dc"},{"content":{"key":"lines","value":"hide"},"type":"mf.zero.meta.StringAttribute","uuid":"c254f104-943c-4c23-a83e-ecf87e0698e7"},{"content":{"key":"name","value":"re_adc_3a_2b_linker_cleavage"},"type":"mf.zero.meta.StringAttribute","uuid":"b25aa0a8-9283-4334-9062-8cd97853cd6c"},{"content":{"key":"parentSessionID","value":3575.0},"type":"mf.zero.meta.RealAttribute","uuid":"866896a9-4288-457d-aa3e-d7811b2bea48"},{"content":{"key":"pin","value":"false"},"type":"mf.zero.meta.StringAttribute","uuid":"f5d2b9da-6e6f-4912-ac1f-4c8437ef3e55"},{"content":{"key":"plot","value":"false"},"type":"mf.zero.meta.StringAttribute","uuid":"b581a1cc-0c10-4959-9309-4413bc206f45"},{"content":{"key":"repeatAssignment","value":"false"},"type":"mf.zero.meta.StringAttribute","uuid":"1200bc67-ad4f-435b-b3e2-83d29803d5b0"},{"content":{"key":"reversible","value":"false"},"type":"mf.zero.meta.StringAttribute","uuid":"9e9accf1-4487-4e00-9494-1b111bb3e441"},{"content":{"key":"rotate"},"type":"mf.zero.meta.RealAttribute","uuid":"1a09efeb-1df3-4c4c-8309-1d1dda97e1a0"},{"content":{"key":"sessionID","value":5003.0},"type":"mf.zero.meta.RealAttribute","uuid":"33e4d3c6-ceb9-4ddf-8007-0af5723c1c72"},{"content":{"key":"shape","value":"oval"},"type":"mf.zero.meta.StringAttribute","uuid":"1299c768-2436-4d92-97b1-d7a70a2bedad"},{"content":{"key":"shapeRadius","value":40.0},"type":"mf.zero.meta.RealAttribute","uuid":"10865022-4e02-4935-a743-503d0be6a1a5"},{"content":{"key":"split","value":"none"},"type":"mf.zero.meta.StringAttribute","uuid":"9e0272ca-52b6-48d0-8980-33cbf9372eb4"},{"content":{"key":"textAlign","value":"left"},"type":"mf.zero.meta.StringAttribute","uuid":"423d3b4f-64f0-4015-b5a9-527acd795239"},{"content":{"key":"textLocation","value":"none"},"type":"mf.zero.meta.StringAttribute","uuid":"c1a0dd82-91f5-4e7d-84c3-036f862d1e86"},{"content":{"key":"textcolor","value":"#000000"},"type":"mf.zero.meta.StringAttribute","uuid":"8810dfad-65d0-4d0a-811b-8b3300c75e69"},{"content":{"key":"type","value":"reaction"},"type":"mf.zero.meta.StringAttribute","uuid":"4d45a54d-e4de-4bb1-995b-551c97329540"},{"content":{"key":"unused","value":"false"},"type":"mf.zero.meta.StringAttribute","uuid":"a1a073c3-3563-4c83-9b30-5a38c55ef381"},{"content":{"key":"uuid","value":"7a8d94bd-4ea7-4f9b-98cd-4939e75e27ee"},"type":"mf.zero.meta.StringAttribute","uuid":"26357627-0e32-4d63-a44f-8057dec18894"},{"content":{"key":"visible","value":"true"},"type":"mf.zero.meta.StringAttribute","uuid":"98380d85-3713-4a1a-ac26-d75e48bd96f0"},{"content":{"key":"zIndex","value":1.0},"type":"mf.zero.meta.RealAttribute","uuid":"66d04084-a8cd-449d-aee9-5760f128e8a4"}]},"type":"mf.zero.meta.AttributeMap","uuid":"073396bf-4097-4f73-a485-34ceb13d16c5"},"dContained":[],"inConnections":[{"type":"diagram.editor.model.Connection","uuid":"9229729a-7688-462a-9520-8c951c58987a"}],"outConnections":[{"type":"diagram.editor.model.Connection","uuid":"7ab12349-63cd-44b2-9546-d97fe1bd42d6"},{"type":"diagram.editor.model.Connection","uuid":"35ba0de1-679e-470f-bda7-d91e32fde999"}],"ports":[],"position":"1551,1697","properties":[],"size":"0,0,15,15","subDiagram":null,"syntaxElement":null,"title":"re_adc_3a_2b_linker_cleavage","type":"reaction"},"type":"diagram.editor.model.Entity","uuid":"c148ad30-de0b-4c63-8e73-6076dc494f61"},{"content":{"attributes":{"content":{"attributes":[{"content":{"key":"active","value":"false"},"type":"mf.zero.meta.StringAttribute","uuid":"79815bc4-4994-4834-9f6a-e8d967300b3f"},{"content":{"key":"annotation"},"type":"mf.zero.meta.StringAttribute","uuid":"d3fb333e-498a-4923-93b8-20f2d956f0c9"},{"content":{"key":"autoResizeBlock","value":"false"},"type":"mf.zero.meta.StringAttribute","uuid":"d9729140-191a-4b96-88ba-44efe7b94163"},{"content":{"key":"boundaryCondition","value":"false"},"type":"mf.zero.meta.StringAttribute","uuid":"4ebc3a54-cfaa-42fe-87f4-7c9c72783029"},{"content":{"key":"cloneIndex","value":1.0},"type":"mf.zero.meta.RealAttribute","uuid":"ce494918-b75c-4191-95d7-5db2824bb165"},{"content":{"key":"cloned","value":"false"},"type":"mf.zero.meta.StringAttribute","uuid":"ace9f6b3-74e9-4aef-8602-8c15c01b1e04"},{"content":{"key":"constant","value":"false"},"type":"mf.zero.meta.StringAttribute","uuid":"7756583c-b5f0-43bf-8ac3-a86b78dd4f21"},{"content":{"key":"dosed","value":"false"},"type":"mf.zero.meta.StringAttribute","uuid":"8b31277a-f975-4f94-92c2-567495ff4d00"},{"content":{"key":"dosedDisabled","value":"false"},"type":"mf.zero.meta.StringAttribute","uuid":"06bcab14-8546-4238-858a-36a9303b3ea7"},{"content":{"key":"edgecolor","value":"#7a7a7a"},"type":"mf.zero.meta.StringAttribute","uuid":"aa695c85-5b86-47c1-9852-616fb0b2f107"},{"content":{"key":"error","value":"false"},"type":"mf.zero.meta.StringAttribute","uuid":"7c451568-7bd0-4e83-896a-e2eb3e194ade"},{"content":{"key":"event","value":"false"},"type":"mf.zero.meta.StringAttribute","uuid":"88cb7160-97c9-45e5-950f-e054cadc384c"},{"content":{"key":"facecolor","value":"#f4cc60"},"type":"mf.zero.meta.StringAttribute","uuid":"613e8f4d-8163-4392-91c6-4366dfbe2f58"},{"content":{"key":"fade","value":"none"},"type":"mf.zero.meta.StringAttribute","uuid":"be5995d7-d2a6-4a32-adc0-49c12dc9a31c"},{"content":{"key":"fontFamily","value":"Arial"},"type":"mf.zero.meta.StringAttribute","uuid":"821712bd-b9ba-4763-a276-ba2d843691a5"},{"content":{"key":"fontSize","value":14.0},"type":"mf.zero.meta.RealAttribute","uuid":"2d629a7a-7cd3-43bb-b50e-07560b9b4404"},{"content":{"key":"fontWeight","value":"plain"},"type":"mf.zero.meta.StringAttribute","uuid":"056e242f-4f1c-4d3d-849a-3bdbd0585182"},{"content":{"key":"imageData"},"type":"mf.zero.meta.StringAttribute","uuid":"4750d770-f555-41fd-9151-9675355ac24a"},{"content":{"key":"initialAssignment","value":"false"},"type":"mf.zero.meta.StringAttribute","uuid":"888157e4-9449-4cd6-8a4e-d7d2291239ef"},{"content":{"key":"lines","value":"hide"},"type":"mf.zero.meta.StringAttribute","uuid":"f6a88bda-ff34-4655-b25e-4e06d4f7ab49"},{"content":{"key":"name","value":"re_adc_4a_2b_linker_cleavage"},"type":"mf.zero.meta.StringAttribute","uuid":"7e67f2aa-3767-4bb0-979a-3822be7aeee6"},{"content":{"key":"parentSessionID","value":3575.0},"type":"mf.zero.meta.RealAttribute","uuid":"17adfd35-cfe5-4baa-aea5-1f5851d2ab00"},{"content":{"key":"pin","value":"false"},"type":"mf.zero.meta.StringAttribute","uuid":"2409b506-d992-4c6a-a122-56680327789a"},{"content":{"key":"plot","value":"false"},"type":"mf.zero.meta.StringAttribute","uuid":"9aa44dc5-b04c-4f41-9dc6-77b6d838bcdb"},{"content":{"key":"repeatAssignment","value":"false"},"type":"mf.zero.meta.StringAttribute","uuid":"2b5b617d-46f8-438f-803b-294b58a93e63"},{"content":{"key":"reversible","value":"false"},"type":"mf.zero.meta.StringAttribute","uuid":"8611f040-fcc0-4e12-8e32-46985862545c"},{"content":{"key":"rotate"},"type":"mf.zero.meta.RealAttribute","uuid":"49aa89b9-752f-41ce-8873-35458a4bc4aa"},{"content":{"key":"sessionID","value":5001.0},"type":"mf.zero.meta.RealAttribute","uuid":"7718c11e-5799-4d66-8a8f-6ee8dd04ee41"},{"content":{"key":"shape","value":"oval"},"type":"mf.zero.meta.StringAttribute","uuid":"290eacb9-902a-490f-ad60-0a18cd8c60a6"},{"content":{"key":"shapeRadius","value":40.0},"type":"mf.zero.meta.RealAttribute","uuid":"15201244-d73a-4e08-a6e1-4eb9f1cbcace"},{"content":{"key":"split","value":"none"},"type":"mf.zero.meta.StringAttribute","uuid":"a27ed8ee-8b1a-473a-a542-b58e6ae7041e"},{"content":{"key":"textAlign","value":"left"},"type":"mf.zero.meta.StringAttribute","uuid":"8afea3f4-1933-4531-9e47-ae7f01a25926"},{"content":{"key":"textLocation","value":"none"},"type":"mf.zero.meta.StringAttribute","uuid":"978d85e7-c82c-48bc-8011-2bdbc2df21be"},{"content":{"key":"textcolor","value":"#000000"},"type":"mf.zero.meta.StringAttribute","uuid":"170cad42-0c83-4ca3-8e2c-22c614748e8b"},{"content":{"key":"type","value":"reaction"},"type":"mf.zero.meta.StringAttribute","uuid":"be428170-4097-4ce4-b72d-1d2d9d62aa45"},{"content":{"key":"unused","value":"false"},"type":"mf.zero.meta.StringAttribute","uuid":"e51b35a2-7d95-4ee2-ba76-2beec9d921b9"},{"content":{"key":"uuid","value":"5658b8d5-a372-428e-9c11-37ec7a5f229f"},"type":"mf.zero.meta.StringAttribute","uuid":"0712fea9-01d1-4d35-9f76-403e8d3bee68"},{"content":{"key":"visible","value":"true"},"type":"mf.zero.meta.StringAttribute","uuid":"4aae3421-8286-419e-8a20-e06e7c9bf1f6"},{"content":{"key":"zIndex","value":1.0},"type":"mf.zero.meta.RealAttribute","uuid":"4d40ab4c-e41b-4076-a82e-4bfa426ffece"}]},"type":"mf.zero.meta.AttributeMap","uuid":"15dac847-ab88-47e3-9054-ab89af6b4784"},"dContained":[],"inConnections":[{"type":"diagram.editor.model.Connection","uuid":"5a77194e-60aa-47ef-9d86-eebf30f86424"}],"outConnections":[{"type":"diagram.editor.model.Connection","uuid":"dfd16cac-f7c1-488c-bbb2-d9033a177903"},{"type":"diagram.editor.model.Connection","uuid":"8437065d-b3d3-4e95-a61c-dab18bd4f5b1"}],"ports":[],"position":"1551,1610","properties":[],"size":"0,0,15,15","subDiagram":null,"syntaxElement":null,"title":"re_adc_4a_2b_linker_cleavage","type":"reaction"},"type":"diagram.editor.model.Entity","uuid":"db1828ef-d5f9-42bb-89c5-662857bc32bc"},{"content":{"attributes":{"content":{"attributes":[{"content":{"key":"active","value":"false"},"type":"mf.zero.meta.StringAttribute","uuid":"5152ca37-e98a-49f2-af51-c3ae42097ecb"},{"content":{"key":"annotation"},"type":"mf.zero.meta.StringAttribute","uuid":"9f4c2f28-41dc-4218-8d21-31b60b494d2c"},{"content":{"key":"autoResizeBlock","value":"false"},"type":"mf.zero.meta.StringAttribute","uuid":"decc010f-edc3-47c3-a1ce-cc278c1bc457"},{"content":{"key":"boundaryCondition","value":"false"},"type":"mf.zero.meta.StringAttribute","uuid":"44e55592-e046-471a-96d3-635eab0fcb75"},{"content":{"key":"cloneIndex","value":1.0},"type":"mf.zero.meta.RealAttribute","uuid":"cbe87946-92d8-44d6-ac20-0c1c5a5b6970"},{"content":{"key":"cloned","value":"false"},"type":"mf.zero.meta.StringAttribute","uuid":"b165a37c-98af-43ed-a482-419e486bbf68"},{"content":{"key":"constant","value":"false"},"type":"mf.zero.meta.StringAttribute","uuid":"7c1e6782-e3e2-4bba-846e-40c31b25a306"},{"content":{"key":"dosed","value":"false"},"type":"mf.zero.meta.StringAttribute","uuid":"93cd3c18-cee2-44a5-bf39-f719a10b6a72"},{"content":{"key":"dosedDisabled","value":"false"},"type":"mf.zero.meta.StringAttribute","uuid":"784c7b8b-18c4-4631-8d97-0e11c0795ecf"},{"content":{"key":"edgecolor","value":"#7a7a7a"},"type":"mf.zero.meta.StringAttribute","uuid":"f54ea6fb-ccd9-4226-8db8-75a1ac33eead"},{"content":{"key":"error","value":"false"},"type":"mf.zero.meta.StringAttribute","uuid":"bead44d2-de92-4ba6-b4ef-b2321d7c16b6"},{"content":{"key":"event","value":"false"},"type":"mf.zero.meta.StringAttribute","uuid":"0d6f2ea3-b34e-4db5-8455-a8908259c0f1"},{"content":{"key":"facecolor","value":"#f4cc60"},"type":"mf.zero.meta.StringAttribute","uuid":"7e8b9fa2-17a2-4fd0-916f-bf25be58e963"},{"content":{"key":"fade","value":"none"},"type":"mf.zero.meta.StringAttribute","uuid":"9615bc07-9cf9-4858-9b9f-ef6768d9b9b2"},{"content":{"key":"fontFamily","value":"Arial"},"type":"mf.zero.meta.StringAttribute","uuid":"40331bcd-6f15-4fed-bb75-62a5077a083b"},{"content":{"key":"fontSize","value":14.0},"type":"mf.zero.meta.RealAttribute","uuid":"3a4a0dc0-1fdc-4d3e-a219-2996308c2bb1"},{"content":{"key":"fontWeight","value":"plain"},"type":"mf.zero.meta.StringAttribute","uuid":"fcd9ddfd-9054-45c8-935b-216dd50e3590"},{"content":{"key":"imageData"},"type":"mf.zero.meta.StringAttribute","uuid":"69dca065-20b8-4f01-8a60-391e85164ab1"},{"content":{"key":"initialAssignment","value":"false"},"type":"mf.zero.meta.StringAttribute","uuid":"bd617c82-584b-48b8-a5b4-38a22678871a"},{"content":{"key":"lines","value":"hide"},"type":"mf.zero.meta.StringAttribute","uuid":"50b99722-829d-4db4-be7c-a764f2d6a1c3"},{"content":{"key":"name","value":"re_adc_5a_2b_linker_cleavage"},"type":"mf.zero.meta.StringAttribute","uuid":"07a77add-a00e-4375-9a3f-22d15c7005cd"},{"content":{"key":"parentSessionID","value":3575.0},"type":"mf.zero.meta.RealAttribute","uuid":"4476248c-aa21-4a17-a97d-f7b82bef7900"},{"content":{"key":"pin","value":"false"},"type":"mf.zero.meta.StringAttribute","uuid":"b48115d7-7764-4350-af93-84bb6d39bc8b"},{"content":{"key":"plot","value":"false"},"type":"mf.zero.meta.StringAttribute","uuid":"699d9c06-a7fb-4b4d-82c0-81c5f7697b08"},{"content":{"key":"repeatAssignment","value":"false"},"type":"mf.zero.meta.StringAttribute","uuid":"c7541a5c-ff0d-47bb-a401-ac9aeb89e418"},{"content":{"key":"reversible","value":"false"},"type":"mf.zero.meta.StringAttribute","uuid":"961a2ccc-c3b5-4915-8205-025639ace182"},{"content":{"key":"rotate"},"type":"mf.zero.meta.RealAttribute","uuid":"4d308aa0-9750-47e4-8452-f53941e1bd58"},{"content":{"key":"sessionID","value":4999.0},"type":"mf.zero.meta.RealAttribute","uuid":"feb247c7-5d7c-40c4-814f-0d5cb4024992"},{"content":{"key":"shape","value":"oval"},"type":"mf.zero.meta.StringAttribute","uuid":"2cde4caf-1b6b-4277-bd0d-1859f4af598c"},{"content":{"key":"shapeRadius","value":40.0},"type":"mf.zero.meta.RealAttribute","uuid":"405189bd-c0ec-4373-88d6-5f33e63467c8"},{"content":{"key":"split","value":"none"},"type":"mf.zero.meta.StringAttribute","uuid":"ad2b58e1-408f-431a-a13b-2a76a8501a35"},{"content":{"key":"textAlign","value":"left"},"type":"mf.zero.meta.StringAttribute","uuid":"96fd079e-e907-41fb-8fc5-5588dc46e873"},{"content":{"key":"textLocation","value":"none"},"type":"mf.zero.meta.StringAttribute","uuid":"9675c4f2-7b7e-48de-a7cf-67d1ca90735d"},{"content":{"key":"textcolor","value":"#000000"},"type":"mf.zero.meta.StringAttribute","uuid":"f7db619f-3a8c-4fa0-a821-fc3a8e4b3554"},{"content":{"key":"type","value":"reaction"},"type":"mf.zero.meta.StringAttribute","uuid":"7710b8f9-47a6-42d4-97d7-34fff84c45d9"},{"content":{"key":"unused","value":"false"},"type":"mf.zero.meta.StringAttribute","uuid":"fd49d1da-f34b-46be-9b09-a792f6eaab01"},{"content":{"key":"uuid","value":"c0eeaa63-b2d8-49f9-a47a-bd6f49b86719"},"type":"mf.zero.meta.StringAttribute","uuid":"8810e791-16bb-4db4-a781-269b9abc55a3"},{"content":{"key":"visible","value":"true"},"type":"mf.zero.meta.StringAttribute","uuid":"9291dac5-8886-435e-9519-5593d2d34d42"},{"content":{"key":"zIndex","value":1.0},"type":"mf.zero.meta.RealAttribute","uuid":"6534643a-5fbd-4b37-b570-981643535c04"}]},"type":"mf.zero.meta.AttributeMap","uuid":"7bbc8dcb-edaa-4a58-884e-5e7dbe8e6112"},"dContained":[],"inConnections":[{"type":"diagram.editor.model.Connection","uuid":"8af014e9-2a30-4398-9f89-1702f82d4c03"}],"outConnections":[{"type":"diagram.editor.model.Connection","uuid":"525d671c-52b1-424f-8c8a-d2668ea7a997"},{"type":"diagram.editor.model.Connection","uuid":"a03d4542-7591-4709-ab08-435ebe64bc91"}],"ports":[],"position":"1551,1532","properties":[],"size":"0,0,15,15","subDiagram":null,"syntaxElement":null,"title":"re_adc_5a_2b_linker_cleavage","type":"reaction"},"type":"diagram.editor.model.Entity","uuid":"e83fd5f5-0ed8-4bae-b5fe-47e8d0b21c65"},{"content":{"attributes":{"content":{"attributes":[{"content":{"key":"active","value":"false"},"type":"mf.zero.meta.StringAttribute","uuid":"5126a68f-6bae-4d5f-8227-6a4609086ef9"},{"content":{"key":"annotation"},"type":"mf.zero.meta.StringAttribute","uuid":"5746d9d8-e567-40ea-bffc-62600df7987d"},{"content":{"key":"autoResizeBlock","value":"false"},"type":"mf.zero.meta.StringAttribute","uuid":"eb4d93d4-f76d-47ca-aa0e-64aec02dc47c"},{"content":{"key":"boundaryCondition","value":"false"},"type":"mf.zero.meta.StringAttribute","uuid":"15aaae87-cdf0-4952-a658-9a12916f5b89"},{"content":{"key":"cloneIndex","value":1.0},"type":"mf.zero.meta.RealAttribute","uuid":"a693d359-d8cf-4d1b-89d4-d36c2e721734"},{"content":{"key":"cloned","value":"false"},"type":"mf.zero.meta.StringAttribute","uuid":"58450a67-9f34-451d-8b39-dfcdc2e7ea37"},{"content":{"key":"constant","value":"false"},"type":"mf.zero.meta.StringAttribute","uuid":"c9aab09e-785f-41a8-a083-615b319cf2a2"},{"content":{"key":"dosed","value":"false"},"type":"mf.zero.meta.StringAttribute","uuid":"936099f6-6d2b-4bcf-b0f4-38b49b172287"},{"content":{"key":"dosedDisabled","value":"false"},"type":"mf.zero.meta.StringAttribute","uuid":"a44305aa-71e2-4904-a5c9-b1bd760fbb0e"},{"content":{"key":"edgecolor","value":"#7a7a7a"},"type":"mf.zero.meta.StringAttribute","uuid":"790443f5-adc6-4a78-8506-b4ff6e6a797e"},{"content":{"key":"error","value":"false"},"type":"mf.zero.meta.StringAttribute","uuid":"01bd85bd-0a00-49cc-9174-dbab305ac382"},{"content":{"key":"event","value":"false"},"type":"mf.zero.meta.StringAttribute","uuid":"84499681-52d2-4d89-9493-b3c6d328367a"},{"content":{"key":"facecolor","value":"#f4cc60"},"type":"mf.zero.meta.StringAttribute","uuid":"f7f9d9f7-564b-4a0e-bf7c-ccc23848a981"},{"content":{"key":"fade","value":"none"},"type":"mf.zero.meta.StringAttribute","uuid":"8505beec-3302-40d6-b855-97552a82914c"},{"content":{"key":"fontFamily","value":"Arial"},"type":"mf.zero.meta.StringAttribute","uuid":"61c0560a-0531-4653-92fc-9813adec741c"},{"content":{"key":"fontSize","value":14.0},"type":"mf.zero.meta.RealAttribute","uuid":"3fb5794d-302e-4a9b-81c4-7163b0fb2ad7"},{"content":{"key":"fontWeight","value":"plain"},"type":"mf.zero.meta.StringAttribute","uuid":"99b79c6e-e422-47e9-b1d1-45b056ea84e8"},{"content":{"key":"imageData"},"type":"mf.zero.meta.StringAttribute","uuid":"c5f26b84-6b97-4804-aba7-338248efb084"},{"content":{"key":"initialAssignment","value":"false"},"type":"mf.zero.meta.StringAttribute","uuid":"80451358-b489-4427-8c32-4febe143bec8"},{"content":{"key":"lines","value":"hide"},"type":"mf.zero.meta.StringAttribute","uuid":"217e687f-62bb-4b0b-8564-f5d667bd66e7"},{"content":{"key":"name","value":"re_adc_6a_2b_linker_cleavage"},"type":"mf.zero.meta.StringAttribute","uuid":"76dc183d-d618-4810-a7bd-f3a8f4ce236b"},{"content":{"key":"parentSessionID","value":3575.0},"type":"mf.zero.meta.RealAttribute","uuid":"da01294c-8aab-4402-b16b-3a56d38a63ac"},{"content":{"key":"pin","value":"false"},"type":"mf.zero.meta.StringAttribute","uuid":"18f7a22a-be4b-411c-ad6b-72758b2a296d"},{"content":{"key":"plot","value":"false"},"type":"mf.zero.meta.StringAttribute","uuid":"f546540b-a7b6-42ff-ac5b-9e9b45486578"},{"content":{"key":"repeatAssignment","value":"false"},"type":"mf.zero.meta.StringAttribute","uuid":"de6672bc-bcad-4d95-b930-91de294351cd"},{"content":{"key":"reversible","value":"false"},"type":"mf.zero.meta.StringAttribute","uuid":"661cd756-ca58-42cc-945f-ffd811b06f2b"},{"content":{"key":"rotate"},"type":"mf.zero.meta.RealAttribute","uuid":"74a686ea-5639-4d83-a3ec-2dda0465531c"},{"content":{"key":"sessionID","value":4997.0},"type":"mf.zero.meta.RealAttribute","uuid":"f3fce98e-36ee-42ff-afd0-9fc1e6462202"},{"content":{"key":"shape","value":"oval"},"type":"mf.zero.meta.StringAttribute","uuid":"f0921e07-2301-498f-80bd-1c4cfa7e4608"},{"content":{"key":"shapeRadius","value":40.0},"type":"mf.zero.meta.RealAttribute","uuid":"acb0ff96-1b35-462e-8eca-91e304375194"},{"content":{"key":"split","value":"none"},"type":"mf.zero.meta.StringAttribute","uuid":"dff8bbe7-ce0e-4b30-bf31-5f4080671d87"},{"content":{"key":"textAlign","value":"left"},"type":"mf.zero.meta.StringAttribute","uuid":"0347ac7c-569e-4394-b51c-0b806e5051b5"},{"content":{"key":"textLocation","value":"none"},"type":"mf.zero.meta.StringAttribute","uuid":"f94fbecf-d01b-4cf7-bf9e-94f0661f66d6"},{"content":{"key":"textcolor","value":"#000000"},"type":"mf.zero.meta.StringAttribute","uuid":"784db778-5934-45ad-a313-958d74cfea1a"},{"content":{"key":"type","value":"reaction"},"type":"mf.zero.meta.StringAttribute","uuid":"78a2f6ba-4e3f-4c47-9034-b5814df8aa68"},{"content":{"key":"unused","value":"false"},"type":"mf.zero.meta.StringAttribute","uuid":"0b353ac5-7d0a-45e1-b685-f695ad485595"},{"content":{"key":"uuid","value":"720e9f74-8d8a-4d1a-9af7-ede66174b801"},"type":"mf.zero.meta.StringAttribute","uuid":"345e07e5-607e-4a7f-a189-dfecdbe6cdbc"},{"content":{"key":"visible","value":"true"},"type":"mf.zero.meta.StringAttribute","uuid":"3f01c2ed-7b66-4188-8ade-23c7ecdeefd3"},{"content":{"key":"zIndex","value":1.0},"type":"mf.zero.meta.RealAttribute","uuid":"865aac88-bc2b-4db0-b052-7d808bbc9ebd"}]},"type":"mf.zero.meta.AttributeMap","uuid":"f6061bf5-8e8c-424f-b75f-583966d18c05"},"dContained":[],"inConnections":[{"type":"diagram.editor.model.Connection","uuid":"4bb6a979-22c7-4b7d-a30d-46a7cfcaa0df"}],"outConnections":[{"type":"diagram.editor.model.Connection","uuid":"c806462a-0f04-445e-8a98-eadbc0a532f0"},{"type":"diagram.editor.model.Connection","uuid":"a32ea863-c2eb-402c-ad73-2af86c8bf023"}],"ports":[],"position":"1551,1427","properties":[],"size":"0,0,15,15","subDiagram":null,"syntaxElement":null,"title":"re_adc_6a_2b_linker_cleavage","type":"reaction"},"type":"diagram.editor.model.Entity","uuid":"fa93862e-d121-4535-a5d0-c8f67e5044ba"},{"content":{"attributes":{"content":{"attributes":[{"content":{"key":"active","value":"false"},"type":"mf.zero.meta.StringAttribute","uuid":"adbb1ee4-c91d-4806-8f20-c6047b57cf45"},{"content":{"key":"annotation"},"type":"mf.zero.meta.StringAttribute","uuid":"8b49b5d5-7faf-4250-a91e-a61202db52b0"},{"content":{"key":"autoResizeBlock","value":"false"},"type":"mf.zero.meta.StringAttribute","uuid":"272b4608-3fda-4642-b89c-e07128b256c7"},{"content":{"key":"boundaryCondition","value":"false"},"type":"mf.zero.meta.StringAttribute","uuid":"614484fa-9127-4d04-bbf1-dcff046f3308"},{"content":{"key":"cloneIndex","value":1.0},"type":"mf.zero.meta.RealAttribute","uuid":"e0a01c04-ff43-4b2d-aed8-6e22332684a9"},{"content":{"key":"cloned","value":"false"},"type":"mf.zero.meta.StringAttribute","uuid":"2165172d-63e4-438c-aa9f-828dfeb7051e"},{"content":{"key":"constant","value":"false"},"type":"mf.zero.meta.StringAttribute","uuid":"95be848b-17f4-44fe-8cea-5a0004686247"},{"content":{"key":"dosed","value":"false"},"type":"mf.zero.meta.StringAttribute","uuid":"ea6a355a-bfd0-4db8-886a-e810f5a565c6"},{"content":{"key":"dosedDisabled","value":"false"},"type":"mf.zero.meta.StringAttribute","uuid":"fa23daa6-512a-4350-ab31-acf1578cde91"},{"content":{"key":"edgecolor","value":"#7a7a7a"},"type":"mf.zero.meta.StringAttribute","uuid":"77ecdceb-b710-42a4-84d7-57f7086f92c9"},{"content":{"key":"error","value":"false"},"type":"mf.zero.meta.StringAttribute","uuid":"33d9e365-03aa-4630-b4bd-8ef33f34ed0c"},{"content":{"key":"event","value":"false"},"type":"mf.zero.meta.StringAttribute","uuid":"fce70891-e206-46ed-b8c3-9378f62cd5a2"},{"content":{"key":"facecolor","value":"#f4cc60"},"type":"mf.zero.meta.StringAttribute","uuid":"c497cc14-1f9b-4310-af9d-639083538bee"},{"content":{"key":"fade","value":"none"},"type":"mf.zero.meta.StringAttribute","uuid":"d26586da-2465-4bf9-9935-9117d33059fb"},{"content":{"key":"fontFamily","value":"Arial"},"type":"mf.zero.meta.StringAttribute","uuid":"248a8a33-21d3-48f3-a3a3-38c6b70c5afd"},{"content":{"key":"fontSize","value":14.0},"type":"mf.zero.meta.RealAttribute","uuid":"d422c4d1-7a1c-45a7-a641-f0988d5d85a2"},{"content":{"key":"fontWeight","value":"plain"},"type":"mf.zero.meta.StringAttribute","uuid":"43b3674b-e02f-4c50-9e68-b701a34ac763"},{"content":{"key":"imageData"},"type":"mf.zero.meta.StringAttribute","uuid":"5395daec-bdae-4ec5-9d60-ada1e49c231b"},{"content":{"key":"initialAssignment","value":"false"},"type":"mf.zero.meta.StringAttribute","uuid":"70540847-b286-4a6c-983f-3e7e4585ca42"},{"content":{"key":"lines","value":"hide"},"type":"mf.zero.meta.StringAttribute","uuid":"a9491bf1-2142-40aa-a67c-ab6db86aa4c8"},{"content":{"key":"name","value":"re_adc_7a_2b_linker_cleavage"},"type":"mf.zero.meta.StringAttribute","uuid":"dcb076a2-cc11-4320-8c9f-115286e4c93e"},{"content":{"key":"parentSessionID","value":3575.0},"type":"mf.zero.meta.RealAttribute","uuid":"ed4e414e-8c0f-4dce-87c9-01c006f964e6"},{"content":{"key":"pin","value":"false"},"type":"mf.zero.meta.StringAttribute","uuid":"0edac571-bd2d-416c-b54b-50dc4df513f5"},{"content":{"key":"plot","value":"false"},"type":"mf.zero.meta.StringAttribute","uuid":"cb9722ea-927b-420f-b576-c8912b163481"},{"content":{"key":"repeatAssignment","value":"false"},"type":"mf.zero.meta.StringAttribute","uuid":"c76c97cb-48c9-402b-9183-645f12d1a2cb"},{"content":{"key":"reversible","value":"false"},"type":"mf.zero.meta.StringAttribute","uuid":"857be747-9747-4a66-9238-a4d8762c9746"},{"content":{"key":"rotate"},"type":"mf.zero.meta.RealAttribute","uuid":"603ee6ad-51a7-4881-b57c-fe7fed26cf6b"},{"content":{"key":"sessionID","value":4995.0},"type":"mf.zero.meta.RealAttribute","uuid":"c9521d91-4db8-4b9b-b967-5980e11c77c1"},{"content":{"key":"shape","value":"oval"},"type":"mf.zero.meta.StringAttribute","uuid":"8ba07c6f-5dbf-44e9-b28e-796cdf16f2f1"},{"content":{"key":"shapeRadius","value":40.0},"type":"mf.zero.meta.RealAttribute","uuid":"1525e228-f978-491b-81dc-01b4167fe7b0"},{"content":{"key":"split","value":"none"},"type":"mf.zero.meta.StringAttribute","uuid":"68987740-88b6-498b-b650-e44dcbf120c4"},{"content":{"key":"textAlign","value":"left"},"type":"mf.zero.meta.StringAttribute","uuid":"48788b59-c8cf-4b4d-862a-7227135c9943"},{"content":{"key":"textLocation","value":"none"},"type":"mf.zero.meta.StringAttribute","uuid":"d460c769-08be-494b-ae07-632726173fcf"},{"content":{"key":"textcolor","value":"#000000"},"type":"mf.zero.meta.StringAttribute","uuid":"7b71870a-d46a-4deb-9c6c-20ab92956934"},{"content":{"key":"type","value":"reaction"},"type":"mf.zero.meta.StringAttribute","uuid":"6d7171cf-4e2c-4835-90a8-99d8af54ae93"},{"content":{"key":"unused","value":"false"},"type":"mf.zero.meta.StringAttribute","uuid":"31b7e327-6021-4d42-9925-b9cf86a98fbe"},{"content":{"key":"uuid","value":"17155e49-0e1a-43aa-bc44-dfbae05eaaa1"},"type":"mf.zero.meta.StringAttribute","uuid":"e815d324-2f52-48cc-aeaf-0f360a7334aa"},{"content":{"key":"visible","value":"true"},"type":"mf.zero.meta.StringAttribute","uuid":"5693d6c1-1e2f-476f-8082-1e640dc500b7"},{"content":{"key":"zIndex","value":1.0},"type":"mf.zero.meta.RealAttribute","uuid":"aa36dcb8-757f-4020-b06e-1d209c1bdb7f"}]},"type":"mf.zero.meta.AttributeMap","uuid":"e247c490-f61b-4851-9a00-d2f5f6d511bc"},"dContained":[],"inConnections":[{"type":"diagram.editor.model.Connection","uuid":"7caaae1d-0744-404f-932a-9897d6f93ebc"}],"outConnections":[{"type":"diagram.editor.model.Connection","uuid":"03e4ada3-3d29-4e74-afd9-c84746e072d6"},{"type":"diagram.editor.model.Connection","uuid":"0f897477-f715-4b8c-9895-6fe959e44106"}],"ports":[],"position":"1551,1325","properties":[],"size":"0,0,15,15","subDiagram":null,"syntaxElement":null,"title":"re_adc_7a_2b_linker_cleavage","type":"reaction"},"type":"diagram.editor.model.Entity","uuid":"f988999c-fa82-4866-b32d-79c884a4e8db"},{"content":{"attributes":{"content":{"attributes":[{"content":{"key":"active","value":"false"},"type":"mf.zero.meta.StringAttribute","uuid":"cd847c22-3db2-4649-b08c-fa13affca0ab"},{"content":{"key":"annotation"},"type":"mf.zero.meta.StringAttribute","uuid":"7cccb48a-9c03-4496-9823-5340d70cc5b2"},{"content":{"key":"autoResizeBlock","value":"false"},"type":"mf.zero.meta.StringAttribute","uuid":"e410b3cd-6675-4c92-9796-091280ddba1b"},{"content":{"key":"boundaryCondition","value":"false"},"type":"mf.zero.meta.StringAttribute","uuid":"558107a0-1793-4872-8d6e-42c7a2106c77"},{"content":{"key":"cloneIndex","value":1.0},"type":"mf.zero.meta.RealAttribute","uuid":"198d940a-be26-4e9a-923f-8a5f0166bdab"},{"content":{"key":"cloned","value":"false"},"type":"mf.zero.meta.StringAttribute","uuid":"8d109350-3969-4089-9650-6c44e75ce2ac"},{"content":{"key":"constant","value":"false"},"type":"mf.zero.meta.StringAttribute","uuid":"2d186394-6988-4a41-a2d6-71aa28195b35"},{"content":{"key":"dosed","value":"false"},"type":"mf.zero.meta.StringAttribute","uuid":"869eba4f-9f5e-4a93-a0a6-1a64ca3174c6"},{"content":{"key":"dosedDisabled","value":"false"},"type":"mf.zero.meta.StringAttribute","uuid":"e964c151-f00b-4246-82b4-e926ff4c3e2d"},{"content":{"key":"edgecolor","value":"#7a7a7a"},"type":"mf.zero.meta.StringAttribute","uuid":"5e9547d2-d7d4-4c8c-8e55-825007e73c9e"},{"content":{"key":"error","value":"false"},"type":"mf.zero.meta.StringAttribute","uuid":"be260f70-37cb-4d20-823b-6b9c59106f63"},{"content":{"key":"event","value":"false"},"type":"mf.zero.meta.StringAttribute","uuid":"9cf009f4-0f8b-4d87-8476-1ee27a065e5b"},{"content":{"key":"facecolor","value":"#f4cc60"},"type":"mf.zero.meta.StringAttribute","uuid":"187ac141-18b2-4d69-b21d-dd0ce9b69b5e"},{"content":{"key":"fade","value":"none"},"type":"mf.zero.meta.StringAttribute","uuid":"e24971c3-c633-4676-9bf6-cea14fe12bdf"},{"content":{"key":"fontFamily","value":"Arial"},"type":"mf.zero.meta.StringAttribute","uuid":"99a3fcf6-9eb9-4b61-a5fa-282e44c0f3eb"},{"content":{"key":"fontSize","value":14.0},"type":"mf.zero.meta.RealAttribute","uuid":"3cd4e877-ac2b-46b2-ab62-90379c3d684d"},{"content":{"key":"fontWeight","value":"plain"},"type":"mf.zero.meta.StringAttribute","uuid":"0d9f37d3-687f-4c34-99c1-333edb060853"},{"content":{"key":"imageData"},"type":"mf.zero.meta.StringAttribute","uuid":"d2332c5c-af5e-47ae-bcb6-cdc6ebe33ce2"},{"content":{"key":"initialAssignment","value":"false"},"type":"mf.zero.meta.StringAttribute","uuid":"f8b35997-28bb-49bb-b27b-fddda7bc2464"},{"content":{"key":"lines","value":"hide"},"type":"mf.zero.meta.StringAttribute","uuid":"87bca2ae-fcb0-4ec4-8f87-f4555e994647"},{"content":{"key":"name","value":"re_adc_1a_2b_deactivation"},"type":"mf.zero.meta.StringAttribute","uuid":"615ffd6d-b047-4c59-a5c8-38b14d316e50"},{"content":{"key":"parentSessionID","value":3575.0},"type":"mf.zero.meta.RealAttribute","uuid":"65a514bc-fec0-48f4-be7a-eb22cb68c4c5"},{"content":{"key":"pin","value":"false"},"type":"mf.zero.meta.StringAttribute","uuid":"1a0174b3-bdab-4343-8892-076d1bcd24e1"},{"content":{"key":"plot","value":"false"},"type":"mf.zero.meta.StringAttribute","uuid":"2481b6b0-bbea-493c-8c4a-0431f1c5faa8"},{"content":{"key":"repeatAssignment","value":"false"},"type":"mf.zero.meta.StringAttribute","uuid":"f7b59546-736f-4ed1-b75d-4597898326a8"},{"content":{"key":"reversible","value":"false"},"type":"mf.zero.meta.StringAttribute","uuid":"725faff0-c573-4fb0-8c31-1c76f975816a"},{"content":{"key":"rotate"},"type":"mf.zero.meta.RealAttribute","uuid":"2692eb14-59c3-439e-a1d3-d402eb8407f5"},{"content":{"key":"sessionID","value":4993.0},"type":"mf.zero.meta.RealAttribute","uuid":"300935cc-e3e0-4c00-a070-21bc9f9698c1"},{"content":{"key":"shape","value":"oval"},"type":"mf.zero.meta.StringAttribute","uuid":"f7d466df-550c-49e4-bc87-3eb90ac9e606"},{"content":{"key":"shapeRadius","value":40.0},"type":"mf.zero.meta.RealAttribute","uuid":"d1e04feb-4a32-4f76-b57d-32a36554a0b2"},{"content":{"key":"split","value":"none"},"type":"mf.zero.meta.StringAttribute","uuid":"ee040967-899c-471f-a89a-6ea1f928c3a5"},{"content":{"key":"textAlign","value":"left"},"type":"mf.zero.meta.StringAttribute","uuid":"64ff6c95-dc1e-42dd-80ef-3a8c92228983"},{"content":{"key":"textLocation","value":"none"},"type":"mf.zero.meta.StringAttribute","uuid":"d54a90d1-0420-4354-97b5-7390e61c2659"},{"content":{"key":"textcolor","value":"#000000"},"type":"mf.zero.meta.StringAttribute","uuid":"aee9a389-9184-4158-9a59-fe0c861a002f"},{"content":{"key":"type","value":"reaction"},"type":"mf.zero.meta.StringAttribute","uuid":"6b2da500-caba-45e2-a379-4309e379a4dc"},{"content":{"key":"unused","value":"false"},"type":"mf.zero.meta.StringAttribute","uuid":"e08f56bb-28bb-4593-a1b0-8a8bd1dc8439"},{"content":{"key":"uuid","value":"c174eff2-0b9e-42c9-b463-0f213b560ec8"},"type":"mf.zero.meta.StringAttribute","uuid":"3b597d20-8373-4552-a114-bf76295a1e03"},{"content":{"key":"visible","value":"true"},"type":"mf.zero.meta.StringAttribute","uuid":"e3da0a59-fdfd-4314-8514-b788da2929be"},{"content":{"key":"zIndex","value":1.0},"type":"mf.zero.meta.RealAttribute","uuid":"b86a3398-7499-42b1-9aa9-1df79e03acbd"}]},"type":"mf.zero.meta.AttributeMap","uuid":"96cb7ed4-ec05-48a6-bb72-6ecb42647b8b"},"dContained":[],"inConnections":[{"type":"diagram.editor.model.Connection","uuid":"3a191abb-7813-43b5-aad8-2677fab9793b"}],"outConnections":[{"type":"diagram.editor.model.Connection","uuid":"4439614d-464e-433f-a7d1-9dc2157effa2"}],"ports":[],"position":"1460,1896","properties":[],"size":"0,0,15,15","subDiagram":null,"syntaxElement":null,"title":"re_adc_1a_2b_deactivation","type":"reaction"},"type":"diagram.editor.model.Entity","uuid":"6588ce8f-1156-4666-93c8-ad01f31be8e6"},{"content":{"attributes":{"content":{"attributes":[{"content":{"key":"active","value":"false"},"type":"mf.zero.meta.StringAttribute","uuid":"ca01074f-77e8-4fd6-a85b-101d96d03f45"},{"content":{"key":"annotation"},"type":"mf.zero.meta.StringAttribute","uuid":"c7e3479f-0e57-4812-bea7-34b687fbdbfc"},{"content":{"key":"autoResizeBlock","value":"false"},"type":"mf.zero.meta.StringAttribute","uuid":"d67cafbd-5e26-487b-9308-3b47a37708b1"},{"content":{"key":"boundaryCondition","value":"false"},"type":"mf.zero.meta.StringAttribute","uuid":"e3ef88fe-60e2-40b2-869d-f35e2a501b61"},{"content":{"key":"cloneIndex","value":1.0},"type":"mf.zero.meta.RealAttribute","uuid":"dfffd3a5-05b8-4786-b5ec-02780d81afe3"},{"content":{"key":"cloned","value":"false"},"type":"mf.zero.meta.StringAttribute","uuid":"46c324cf-8086-4729-ac66-d36b42a4a942"},{"content":{"key":"constant","value":"false"},"type":"mf.zero.meta.StringAttribute","uuid":"081f6bfd-77b3-42bd-8edf-2001f6e4a6ae"},{"content":{"key":"dosed","value":"false"},"type":"mf.zero.meta.StringAttribute","uuid":"f3e2be2d-30dd-42c7-9d01-12998afc83a7"},{"content":{"key":"dosedDisabled","value":"false"},"type":"mf.zero.meta.StringAttribute","uuid":"aea8e184-fa79-48d7-a416-f7ccc71da2b7"},{"content":{"key":"edgecolor","value":"#7a7a7a"},"type":"mf.zero.meta.StringAttribute","uuid":"48451692-a6d8-44c9-9ee8-ef7c21610a8b"},{"content":{"key":"error","value":"false"},"type":"mf.zero.meta.StringAttribute","uuid":"5b1ab04b-fcb8-45fd-b54c-2240df6d48d1"},{"content":{"key":"event","value":"false"},"type":"mf.zero.meta.StringAttribute","uuid":"7dab3d5f-39d3-4526-914c-91ddf3128c3d"},{"content":{"key":"facecolor","value":"#f4cc60"},"type":"mf.zero.meta.StringAttribute","uuid":"4de37774-3b63-472a-b674-7829963c6c83"},{"content":{"key":"fade","value":"none"},"type":"mf.zero.meta.StringAttribute","uuid":"1b9cfda0-d9dc-49b2-b91c-f9129a5cd1f4"},{"content":{"key":"fontFamily","value":"Arial"},"type":"mf.zero.meta.StringAttribute","uuid":"a67d05a2-1d7f-44ff-9366-783827d41e41"},{"content":{"key":"fontSize","value":14.0},"type":"mf.zero.meta.RealAttribute","uuid":"136254a5-e455-48f4-98bf-29c4ff7b1335"},{"content":{"key":"fontWeight","value":"plain"},"type":"mf.zero.meta.StringAttribute","uuid":"b44f5dd3-014f-405a-9969-f736239f09d4"},{"content":{"key":"imageData"},"type":"mf.zero.meta.StringAttribute","uuid":"a9f32b4a-ebc4-43ec-a4fc-fa4ac10eecf9"},{"content":{"key":"initialAssignment","value":"false"},"type":"mf.zero.meta.StringAttribute","uuid":"2dff29ed-79da-475b-99ad-49849b285589"},{"content":{"key":"lines","value":"hide"},"type":"mf.zero.meta.StringAttribute","uuid":"2933b060-3368-4d41-b652-555b6b445955"},{"content":{"key":"name","value":"re_adc_2a_2b_deactivation"},"type":"mf.zero.meta.StringAttribute","uuid":"a719746e-40d1-44a2-9618-e912bd380b6d"},{"content":{"key":"parentSessionID","value":3575.0},"type":"mf.zero.meta.RealAttribute","uuid":"53148cb0-55bc-4524-8cda-301f1bf80c70"},{"content":{"key":"pin","value":"false"},"type":"mf.zero.meta.StringAttribute","uuid":"13cfef6f-36ae-4fdc-a7b4-4e4cdf4f4cfd"},{"content":{"key":"plot","value":"false"},"type":"mf.zero.meta.StringAttribute","uuid":"246e1b46-117f-436f-887b-163401b48033"},{"content":{"key":"repeatAssignment","value":"false"},"type":"mf.zero.meta.StringAttribute","uuid":"a7d610ec-3fb5-4e6c-849c-6b4c7a80f7e6"},{"content":{"key":"reversible","value":"false"},"type":"mf.zero.meta.StringAttribute","uuid":"1b6e2cd2-5415-4302-837f-fd87308fc47b"},{"content":{"key":"rotate"},"type":"mf.zero.meta.RealAttribute","uuid":"11622f2f-9665-477d-a75b-58dc9ec87eaa"},{"content":{"key":"sessionID","value":4991.0},"type":"mf.zero.meta.RealAttribute","uuid":"bf39f13c-3add-4f94-9713-e949fc405abb"},{"content":{"key":"shape","value":"oval"},"type":"mf.zero.meta.StringAttribute","uuid":"38ec6f41-17fd-42de-9f8a-04d4fafd132a"},{"content":{"key":"shapeRadius","value":40.0},"type":"mf.zero.meta.RealAttribute","uuid":"bb477e6f-11ea-4940-b3df-2db5a7948106"},{"content":{"key":"split","value":"none"},"type":"mf.zero.meta.StringAttribute","uuid":"9c1fb2cc-690b-47a4-b5dd-3ba2dbd6a0d4"},{"content":{"key":"textAlign","value":"left"},"type":"mf.zero.meta.StringAttribute","uuid":"ac005866-c2e4-472d-a181-0d5c07ae8152"},{"content":{"key":"textLocation","value":"none"},"type":"mf.zero.meta.StringAttribute","uuid":"2548be25-8a94-4565-a273-a0a1326e21d8"},{"content":{"key":"textcolor","value":"#000000"},"type":"mf.zero.meta.StringAttribute","uuid":"02fa65c1-4809-433f-b7c6-6be2cefbb56c"},{"content":{"key":"type","value":"reaction"},"type":"mf.zero.meta.StringAttribute","uuid":"490b4946-8b62-46fd-99b3-d1f6c98f357d"},{"content":{"key":"unused","value":"false"},"type":"mf.zero.meta.StringAttribute","uuid":"b1a902bd-d535-4561-a80b-c6716168c2a4"},{"content":{"key":"uuid","value":"65d98a7c-36af-4e0d-b41d-daf3a6197174"},"type":"mf.zero.meta.StringAttribute","uuid":"0d3ac051-8630-4ed0-82cd-d5b875f5dc2b"},{"content":{"key":"visible","value":"true"},"type":"mf.zero.meta.StringAttribute","uuid":"ee3d609d-3af9-4c13-b92c-74d3ef43b64b"},{"content":{"key":"zIndex","value":1.0},"type":"mf.zero.meta.RealAttribute","uuid":"3aefce5c-4880-48df-a30d-c6a374f85292"}]},"type":"mf.zero.meta.AttributeMap","uuid":"cb7c5a9b-5fc2-4a92-a0e1-c537cd4d1b20"},"dContained":[],"inConnections":[{"type":"diagram.editor.model.Connection","uuid":"6d75c29b-cd7b-4232-8f24-9069a0780323"}],"outConnections":[{"type":"diagram.editor.model.Connection","uuid":"6c98cd67-26d7-428f-8ac0-7aa9db581c6f"}],"ports":[],"position":"1460,1800","properties":[],"size":"0,0,15,15","subDiagram":null,"syntaxElement":null,"title":"re_adc_2a_2b_deactivation","type":"reaction"},"type":"diagram.editor.model.Entity","uuid":"853968f9-a779-4c2f-95d1-dafc09c43b66"},{"content":{"attributes":{"content":{"attributes":[{"content":{"key":"active","value":"false"},"type":"mf.zero.meta.StringAttribute","uuid":"1ebbf2e2-22b0-4b9e-b350-25dbd2e00cea"},{"content":{"key":"annotation"},"type":"mf.zero.meta.StringAttribute","uuid":"d9c8b7b5-4fbc-47b2-a769-6bb580aca081"},{"content":{"key":"autoResizeBlock","value":"false"},"type":"mf.zero.meta.StringAttribute","uuid":"01212f63-f0cf-4c92-b068-e1d6badccde9"},{"content":{"key":"boundaryCondition","value":"false"},"type":"mf.zero.meta.StringAttribute","uuid":"085c8168-7b0d-4923-904a-eb3662bb16d8"},{"content":{"key":"cloneIndex","value":1.0},"type":"mf.zero.meta.RealAttribute","uuid":"fe461a8c-0d6b-4ef6-94c7-cb6b89d92b60"},{"content":{"key":"cloned","value":"false"},"type":"mf.zero.meta.StringAttribute","uuid":"b6e62054-97a4-4928-8293-39e258041e1a"},{"content":{"key":"constant","value":"false"},"type":"mf.zero.meta.StringAttribute","uuid":"5987093d-f56e-4e0c-9fc5-f16e798df7f1"},{"content":{"key":"dosed","value":"false"},"type":"mf.zero.meta.StringAttribute","uuid":"55208b29-6de5-44d5-bf46-b2acc2e06ef7"},{"content":{"key":"dosedDisabled","value":"false"},"type":"mf.zero.meta.StringAttribute","uuid":"39c86b70-30a4-4704-b069-ed8a94ef0207"},{"content":{"key":"edgecolor","value":"#7a7a7a"},"type":"mf.zero.meta.StringAttribute","uuid":"b5be144d-d6db-4f34-9033-29408de3198f"},{"content":{"key":"error","value":"false"},"type":"mf.zero.meta.StringAttribute","uuid":"f0eabdda-92b5-4332-8f80-082f2d908295"},{"content":{"key":"event","value":"false"},"type":"mf.zero.meta.StringAttribute","uuid":"b278d3fc-fd20-4d87-b551-a938f7f43825"},{"content":{"key":"facecolor","value":"#f4cc60"},"type":"mf.zero.meta.StringAttribute","uuid":"2575e11f-e4b4-46de-8de3-1a189b44374e"},{"content":{"key":"fade","value":"none"},"type":"mf.zero.meta.StringAttribute","uuid":"70debbd3-0f3c-4714-adb6-cef2956def19"},{"content":{"key":"fontFamily","value":"Arial"},"type":"mf.zero.meta.StringAttribute","uuid":"eb013f6b-fd1e-456c-9e73-865367506d29"},{"content":{"key":"fontSize","value":14.0},"type":"mf.zero.meta.RealAttribute","uuid":"cd9dea33-4dfb-4067-bead-f2cc6af0be64"},{"content":{"key":"fontWeight","value":"plain"},"type":"mf.zero.meta.StringAttribute","uuid":"1621bfbe-939f-46cb-893d-20e0bcb71197"},{"content":{"key":"imageData"},"type":"mf.zero.meta.StringAttribute","uuid":"19c51fcb-1291-49c8-919a-7d011d0132e5"},{"content":{"key":"initialAssignment","value":"false"},"type":"mf.zero.meta.StringAttribute","uuid":"ba8b8697-5738-418a-b509-1d20174c79bc"},{"content":{"key":"lines","value":"hide"},"type":"mf.zero.meta.StringAttribute","uuid":"c313b80b-478c-4b91-a354-0db39ddde1b4"},{"content":{"key":"name","value":"re_adc_3a_2b_deactivation"},"type":"mf.zero.meta.StringAttribute","uuid":"4c36c3b0-65bc-4bbe-b452-b8916171f867"},{"content":{"key":"parentSessionID","value":3575.0},"type":"mf.zero.meta.RealAttribute","uuid":"fa90abe7-ddc5-4e21-adbf-470a6c985f78"},{"content":{"key":"pin","value":"false"},"type":"mf.zero.meta.StringAttribute","uuid":"5cd344d6-7e93-4cb1-9a25-4c83db7975f6"},{"content":{"key":"plot","value":"false"},"type":"mf.zero.meta.StringAttribute","uuid":"cf3edcd5-5725-4067-8029-8bee08678d3d"},{"content":{"key":"repeatAssignment","value":"false"},"type":"mf.zero.meta.StringAttribute","uuid":"9d832f29-e43d-4c16-a66a-92b5e8dcb644"},{"content":{"key":"reversible","value":"false"},"type":"mf.zero.meta.StringAttribute","uuid":"da464cd7-9322-4f89-b148-d28e2ffbde00"},{"content":{"key":"rotate"},"type":"mf.zero.meta.RealAttribute","uuid":"02faf2f1-52b1-430e-8f09-c1f1543e5a66"},{"content":{"key":"sessionID","value":4989.0},"type":"mf.zero.meta.RealAttribute","uuid":"9a50a5f8-97ca-4b1f-b6ce-525afc37eab3"},{"content":{"key":"shape","value":"oval"},"type":"mf.zero.meta.StringAttribute","uuid":"d52ec460-4a2a-40c5-b307-28d3f82c4a25"},{"content":{"key":"shapeRadius","value":40.0},"type":"mf.zero.meta.RealAttribute","uuid":"c7757c1e-6875-4b7d-ab05-66766e93843b"},{"content":{"key":"split","value":"none"},"type":"mf.zero.meta.StringAttribute","uuid":"2d941dea-a9ba-4f30-93ff-0b30954bf79f"},{"content":{"key":"textAlign","value":"left"},"type":"mf.zero.meta.StringAttribute","uuid":"2c130f89-ca7e-47c8-b64c-f7dcebe06dfe"},{"content":{"key":"textLocation","value":"none"},"type":"mf.zero.meta.StringAttribute","uuid":"7dc95634-cdb5-44a3-8358-1ff9c5ca59d9"},{"content":{"key":"textcolor","value":"#000000"},"type":"mf.zero.meta.StringAttribute","uuid":"91407c98-7129-4f92-81d4-1f5af13c5fe5"},{"content":{"key":"type","value":"reaction"},"type":"mf.zero.meta.StringAttribute","uuid":"8855234a-9f06-4fd2-a89b-572d847235d1"},{"content":{"key":"unused","value":"false"},"type":"mf.zero.meta.StringAttribute","uuid":"dde4802b-d199-4733-921b-ecb7456bd26f"},{"content":{"key":"uuid","value":"2bfc643e-004e-47a7-b5ce-26e10bf1d7a7"},"type":"mf.zero.meta.StringAttribute","uuid":"f9f1038c-6764-4f14-bec9-749c1a61cb3b"},{"content":{"key":"visible","value":"true"},"type":"mf.zero.meta.StringAttribute","uuid":"0aafa9a4-0907-4e5a-9efc-4f9bb6efb01f"},{"content":{"key":"zIndex","value":1.0},"type":"mf.zero.meta.RealAttribute","uuid":"7df7324c-2e3b-4476-bef3-1f5fd4bae719"}]},"type":"mf.zero.meta.AttributeMap","uuid":"01928d6f-7915-408b-81ce-b3e539be5ad0"},"dContained":[],"inConnections":[{"type":"diagram.editor.model.Connection","uuid":"111efdb5-3630-4736-8718-fb931e6d26b1"}],"outConnections":[{"type":"diagram.editor.model.Connection","uuid":"d6ce29f5-3c6d-4b7c-abf2-80cdda9ca578"}],"ports":[],"position":"1460,1697","properties":[],"size":"0,0,15,15","subDiagram":null,"syntaxElement":null,"title":"re_adc_3a_2b_deactivation","type":"reaction"},"type":"diagram.editor.model.Entity","uuid":"3839ce13-fc75-41d4-99bd-fd8ef28eb33c"},{"content":{"attributes":{"content":{"attributes":[{"content":{"key":"active","value":"false"},"type":"mf.zero.meta.StringAttribute","uuid":"8c164939-f7e2-4c8f-9a84-ac4c5524a4c0"},{"content":{"key":"annotation"},"type":"mf.zero.meta.StringAttribute","uuid":"78baccee-6c2e-4c8d-ba32-24d169a652e4"},{"content":{"key":"autoResizeBlock","value":"false"},"type":"mf.zero.meta.StringAttribute","uuid":"c0a4cceb-20de-44ef-af1c-571020aea8fe"},{"content":{"key":"boundaryCondition","value":"false"},"type":"mf.zero.meta.StringAttribute","uuid":"2bb11d48-341b-4fb8-8f44-816b64dbef4e"},{"content":{"key":"cloneIndex","value":1.0},"type":"mf.zero.meta.RealAttribute","uuid":"d7edfd36-53dc-47f2-99fb-775879ceaa78"},{"content":{"key":"cloned","value":"false"},"type":"mf.zero.meta.StringAttribute","uuid":"5f616d73-737d-46b8-a414-9b475e1ee83a"},{"content":{"key":"constant","value":"false"},"type":"mf.zero.meta.StringAttribute","uuid":"98e3bc1e-dc24-4ab4-9638-0407ec3f40f5"},{"content":{"key":"dosed","value":"false"},"type":"mf.zero.meta.StringAttribute","uuid":"8fb448a8-ce3e-4fed-8388-07ab985c8429"},{"content":{"key":"dosedDisabled","value":"false"},"type":"mf.zero.meta.StringAttribute","uuid":"4b1e1bde-402d-48f3-94bf-34bdaf27fad6"},{"content":{"key":"edgecolor","value":"#7a7a7a"},"type":"mf.zero.meta.StringAttribute","uuid":"be042877-3d5b-4a42-b75b-af47b1a35533"},{"content":{"key":"error","value":"false"},"type":"mf.zero.meta.StringAttribute","uuid":"759c610e-f2b4-445d-a16b-46f0387530a5"},{"content":{"key":"event","value":"false"},"type":"mf.zero.meta.StringAttribute","uuid":"9ed6996b-4103-42d7-bebc-484ca2c47056"},{"content":{"key":"facecolor","value":"#f4cc60"},"type":"mf.zero.meta.StringAttribute","uuid":"c3ff5ab2-09c2-4e2d-9af9-f0243bbb10fd"},{"content":{"key":"fade","value":"none"},"type":"mf.zero.meta.StringAttribute","uuid":"b97e2528-5d99-4112-8a50-b9403194155b"},{"content":{"key":"fontFamily","value":"Arial"},"type":"mf.zero.meta.StringAttribute","uuid":"e62e677e-33dc-46f6-bb4b-4464d282a3e1"},{"content":{"key":"fontSize","value":14.0},"type":"mf.zero.meta.RealAttribute","uuid":"76b6a09e-a80b-4939-88de-280e4b0ce6b3"},{"content":{"key":"fontWeight","value":"plain"},"type":"mf.zero.meta.StringAttribute","uuid":"ecddf0e8-6b10-4fb5-b96c-365d7a7ffa26"},{"content":{"key":"imageData"},"type":"mf.zero.meta.StringAttribute","uuid":"9f2a046c-ead4-4e22-8fbd-992166c058f5"},{"content":{"key":"initialAssignment","value":"false"},"type":"mf.zero.meta.StringAttribute","uuid":"2db0ad7a-f876-4ac9-8032-9b9e0095b3e0"},{"content":{"key":"lines","value":"hide"},"type":"mf.zero.meta.StringAttribute","uuid":"8f5d5ecc-cfa8-420c-8017-8131c22e1ba2"},{"content":{"key":"name","value":"re_adc_4a_2b_deactivation"},"type":"mf.zero.meta.StringAttribute","uuid":"b9c05b4e-0cfc-477f-8937-e916bf0fd6a3"},{"content":{"key":"parentSessionID","value":3575.0},"type":"mf.zero.meta.RealAttribute","uuid":"feb5cef2-1eaa-4f24-9602-0eba8398bcdd"},{"content":{"key":"pin","value":"false"},"type":"mf.zero.meta.StringAttribute","uuid":"467d6cd5-5ce0-4b4b-abc0-227c196fc8fe"},{"content":{"key":"plot","value":"false"},"type":"mf.zero.meta.StringAttribute","uuid":"081b2bd3-635f-4cbe-9e09-a22219feb883"},{"content":{"key":"repeatAssignment","value":"false"},"type":"mf.zero.meta.StringAttribute","uuid":"243674d6-5c58-4414-9f12-9cae20c9059d"},{"content":{"key":"reversible","value":"false"},"type":"mf.zero.meta.StringAttribute","uuid":"b66a3038-6679-4aba-98c3-4699626e64cc"},{"content":{"key":"rotate"},"type":"mf.zero.meta.RealAttribute","uuid":"0c60f534-f510-42c4-aea6-6d8888be62de"},{"content":{"key":"sessionID","value":4987.0},"type":"mf.zero.meta.RealAttribute","uuid":"841dabea-f228-4647-926d-41f68763ed47"},{"content":{"key":"shape","value":"oval"},"type":"mf.zero.meta.StringAttribute","uuid":"5d0f14b2-c5c2-4408-ae16-8a20b2e42ee9"},{"content":{"key":"shapeRadius","value":40.0},"type":"mf.zero.meta.RealAttribute","uuid":"421a7bfe-7aab-4dd2-955f-33ca4159c8a2"},{"content":{"key":"split","value":"none"},"type":"mf.zero.meta.StringAttribute","uuid":"da43b075-60d9-489f-8316-407b3b2f709f"},{"content":{"key":"textAlign","value":"left"},"type":"mf.zero.meta.StringAttribute","uuid":"fbdd6f32-4e16-49b6-ab2e-fce8142cb03d"},{"content":{"key":"textLocation","value":"none"},"type":"mf.zero.meta.StringAttribute","uuid":"79288ea2-f3e1-4102-bd87-dc40c2f6b42c"},{"content":{"key":"textcolor","value":"#000000"},"type":"mf.zero.meta.StringAttribute","uuid":"dea00df0-1162-4a24-be8d-5b8ef2982b1c"},{"content":{"key":"type","value":"reaction"},"type":"mf.zero.meta.StringAttribute","uuid":"baf6e5fc-b211-46a1-8ecf-8ec221496a50"},{"content":{"key":"unused","value":"false"},"type":"mf.zero.meta.StringAttribute","uuid":"92b2b1dc-9f09-4075-a3ea-58d44c7f6b35"},{"content":{"key":"uuid","value":"397cede1-b5c3-4ad1-8e62-66aa74ebc5a7"},"type":"mf.zero.meta.StringAttribute","uuid":"7437a70c-303c-421d-8a8a-5f1d8e72de14"},{"content":{"key":"visible","value":"true"},"type":"mf.zero.meta.StringAttribute","uuid":"71a9f514-c2dd-486f-9611-abaff58ac5b8"},{"content":{"key":"zIndex","value":1.0},"type":"mf.zero.meta.RealAttribute","uuid":"44696c34-e458-490f-8a04-08ae66450ddd"}]},"type":"mf.zero.meta.AttributeMap","uuid":"675535ac-e068-4d5b-a18c-cd4063595029"},"dContained":[],"inConnections":[{"type":"diagram.editor.model.Connection","uuid":"879c8e31-146b-4e58-b7b2-69772c464bb8"}],"outConnections":[{"type":"diagram.editor.model.Connection","uuid":"04b78070-25ce-4940-af61-88910207c40d"}],"ports":[],"position":"1460,1610","properties":[],"size":"0,0,15,15","subDiagram":null,"syntaxElement":null,"title":"re_adc_4a_2b_deactivation","type":"reaction"},"type":"diagram.editor.model.Entity","uuid":"73ae816d-9f7a-4fbb-afb9-0a898bbd4bbc"},{"content":{"attributes":{"content":{"attributes":[{"content":{"key":"active","value":"false"},"type":"mf.zero.meta.StringAttribute","uuid":"780a6bcb-c17f-4957-a660-5401095589cd"},{"content":{"key":"annotation"},"type":"mf.zero.meta.StringAttribute","uuid":"7283d29a-c55a-4c9b-a6ce-6b970cc31f8c"},{"content":{"key":"autoResizeBlock","value":"false"},"type":"mf.zero.meta.StringAttribute","uuid":"67de1872-4cc7-4cf3-87f1-a80550c7f6a4"},{"content":{"key":"boundaryCondition","value":"false"},"type":"mf.zero.meta.StringAttribute","uuid":"f50a4443-d080-47ad-80f5-a0fdc424d5d2"},{"content":{"key":"cloneIndex","value":1.0},"type":"mf.zero.meta.RealAttribute","uuid":"d1a21aa9-1e63-4820-9c2f-4c8158109520"},{"content":{"key":"cloned","value":"false"},"type":"mf.zero.meta.StringAttribute","uuid":"efc901ac-fa5d-4d58-a81c-b89569e38a13"},{"content":{"key":"constant","value":"false"},"type":"mf.zero.meta.StringAttribute","uuid":"d0e5840f-6b7f-42e2-9794-0faac81899b7"},{"content":{"key":"dosed","value":"false"},"type":"mf.zero.meta.StringAttribute","uuid":"a6a215eb-7687-4c95-b3a4-418a0e47d5e8"},{"content":{"key":"dosedDisabled","value":"false"},"type":"mf.zero.meta.StringAttribute","uuid":"2b207808-a19b-4290-bb49-c85672637559"},{"content":{"key":"edgecolor","value":"#7a7a7a"},"type":"mf.zero.meta.StringAttribute","uuid":"b6eaac58-bd2d-4b78-940f-2bd42c3af457"},{"content":{"key":"error","value":"false"},"type":"mf.zero.meta.StringAttribute","uuid":"4ec814b7-9022-4c31-8d05-610a4ec8489b"},{"content":{"key":"event","value":"false"},"type":"mf.zero.meta.StringAttribute","uuid":"6df82ae4-e62f-4939-b3e9-9db5a22825f9"},{"content":{"key":"facecolor","value":"#f4cc60"},"type":"mf.zero.meta.StringAttribute","uuid":"b3c964f2-d060-41dc-869f-2d430f39c0d4"},{"content":{"key":"fade","value":"none"},"type":"mf.zero.meta.StringAttribute","uuid":"0a4f4573-267e-4aa6-b1e4-06edb61218b1"},{"content":{"key":"fontFamily","value":"Arial"},"type":"mf.zero.meta.StringAttribute","uuid":"d64e6362-d911-4a21-8d69-6ef58da1765a"},{"content":{"key":"fontSize","value":14.0},"type":"mf.zero.meta.RealAttribute","uuid":"b6c3b268-9f5a-43c1-a953-3173faf0e1a8"},{"content":{"key":"fontWeight","value":"plain"},"type":"mf.zero.meta.StringAttribute","uuid":"73fcbed0-db6d-4235-b42b-05b4fad12785"},{"content":{"key":"imageData"},"type":"mf.zero.meta.StringAttribute","uuid":"ed67c562-0904-4211-97bf-2bd2baeabe70"},{"content":{"key":"initialAssignment","value":"false"},"type":"mf.zero.meta.StringAttribute","uuid":"3c6ddd27-4c70-4053-9ff3-e1bdd028318e"},{"content":{"key":"lines","value":"hide"},"type":"mf.zero.meta.StringAttribute","uuid":"5c81d32e-a895-4932-8a0f-4fef3d50fc50"},{"content":{"key":"name","value":"re_adc_5a_2b_deactivation"},"type":"mf.zero.meta.StringAttribute","uuid":"a125c246-4057-4fdb-b523-943473a0ce93"},{"content":{"key":"parentSessionID","value":3575.0},"type":"mf.zero.meta.RealAttribute","uuid":"2b314c3d-fe55-4c15-9f60-e50103f21af2"},{"content":{"key":"pin","value":"false"},"type":"mf.zero.meta.StringAttribute","uuid":"97a567a9-509d-46c9-87eb-47e9f6d905b4"},{"content":{"key":"plot","value":"false"},"type":"mf.zero.meta.StringAttribute","uuid":"0365caa6-1a1a-433b-a50e-24c6967700e8"},{"content":{"key":"repeatAssignment","value":"false"},"type":"mf.zero.meta.StringAttribute","uuid":"85053be3-2b6b-4c3b-900f-9dae03c7322d"},{"content":{"key":"reversible","value":"false"},"type":"mf.zero.meta.StringAttribute","uuid":"ba9a09a3-51c4-4563-8214-eafd9d11cef5"},{"content":{"key":"rotate"},"type":"mf.zero.meta.RealAttribute","uuid":"fab3af9d-4c8a-4efb-96c3-25033baa3f48"},{"content":{"key":"sessionID","value":4985.0},"type":"mf.zero.meta.RealAttribute","uuid":"9fadeba0-b015-4a4c-9cc7-98ae7ed06bf9"},{"content":{"key":"shape","value":"oval"},"type":"mf.zero.meta.StringAttribute","uuid":"3b5f6b8c-a60a-40cb-94bf-e64c3dbfbfc2"},{"content":{"key":"shapeRadius","value":40.0},"type":"mf.zero.meta.RealAttribute","uuid":"b4bfce1f-4e75-4b59-87cb-d12848619ad2"},{"content":{"key":"split","value":"none"},"type":"mf.zero.meta.StringAttribute","uuid":"c2336297-c486-478f-b0aa-7740e17bfbc7"},{"content":{"key":"textAlign","value":"left"},"type":"mf.zero.meta.StringAttribute","uuid":"00de7166-6083-4f85-bc3c-0a15e22c7f3b"},{"content":{"key":"textLocation","value":"none"},"type":"mf.zero.meta.StringAttribute","uuid":"e52cc03d-9e2b-4ce4-bd59-5a05c62b888a"},{"content":{"key":"textcolor","value":"#000000"},"type":"mf.zero.meta.StringAttribute","uuid":"c57e38cc-10cb-4679-8f8c-b2033274a966"},{"content":{"key":"type","value":"reaction"},"type":"mf.zero.meta.StringAttribute","uuid":"d7ddbaa6-9174-4be3-a94c-256a1676a451"},{"content":{"key":"unused","value":"false"},"type":"mf.zero.meta.StringAttribute","uuid":"3d910b30-5479-4ac6-af0f-f45f744bb959"},{"content":{"key":"uuid","value":"75da2e91-661c-4268-a273-10ca12d8aedd"},"type":"mf.zero.meta.StringAttribute","uuid":"d48d5b73-a99a-475b-9892-d50b8ad403a1"},{"content":{"key":"visible","value":"true"},"type":"mf.zero.meta.StringAttribute","uuid":"46ab3008-84e9-4d18-af99-aa9ccbe844c8"},{"content":{"key":"zIndex","value":1.0},"type":"mf.zero.meta.RealAttribute","uuid":"b28db989-4c47-4dfe-86b8-940c3a73c93b"}]},"type":"mf.zero.meta.AttributeMap","uuid":"30f7a1c1-30ea-4dbc-910a-3564c0dcb1ac"},"dContained":[],"inConnections":[{"type":"diagram.editor.model.Connection","uuid":"2ff6d22a-0347-45fd-8d6d-ea21f86149d1"}],"outConnections":[{"type":"diagram.editor.model.Connection","uuid":"40cc6322-b22c-46b5-bc17-1c62d428f12c"}],"ports":[],"position":"1460,1520","properties":[],"size":"0,0,15,15","subDiagram":null,"syntaxElement":null,"title":"re_adc_5a_2b_deactivation","type":"reaction"},"type":"diagram.editor.model.Entity","uuid":"5c53ed91-241d-4c6f-b510-e2c3ceebae2f"},{"content":{"attributes":{"content":{"attributes":[{"content":{"key":"active","value":"false"},"type":"mf.zero.meta.StringAttribute","uuid":"c642534f-50f3-4df6-a21b-52c2553415ce"},{"content":{"key":"annotation"},"type":"mf.zero.meta.StringAttribute","uuid":"59b5ab6b-aade-49e7-8517-365d81114f2a"},{"content":{"key":"autoResizeBlock","value":"false"},"type":"mf.zero.meta.StringAttribute","uuid":"1c54f96d-da1b-4253-8f76-e135621599c4"},{"content":{"key":"boundaryCondition","value":"false"},"type":"mf.zero.meta.StringAttribute","uuid":"b95be01e-1c72-41c6-ae07-c3fb5ebb5110"},{"content":{"key":"cloneIndex","value":1.0},"type":"mf.zero.meta.RealAttribute","uuid":"2b0dbc61-70ad-445a-81e9-b01ae24b97fd"},{"content":{"key":"cloned","value":"false"},"type":"mf.zero.meta.StringAttribute","uuid":"526d8eef-9fb5-40f2-96fc-f4e0bb811352"},{"content":{"key":"constant","value":"false"},"type":"mf.zero.meta.StringAttribute","uuid":"cc950376-1e51-40d1-a510-40aa9ba66f41"},{"content":{"key":"dosed","value":"false"},"type":"mf.zero.meta.StringAttribute","uuid":"4eb429a4-fb65-440d-9a67-35f1f341392c"},{"content":{"key":"dosedDisabled","value":"false"},"type":"mf.zero.meta.StringAttribute","uuid":"41c13095-db80-4851-ba4c-c429b515dc6c"},{"content":{"key":"edgecolor","value":"#7a7a7a"},"type":"mf.zero.meta.StringAttribute","uuid":"4584c847-8455-4543-a096-2b5c9b20f072"},{"content":{"key":"error","value":"false"},"type":"mf.zero.meta.StringAttribute","uuid":"ce205fab-d75e-4b86-a745-ce6f9cfcdbcf"},{"content":{"key":"event","value":"false"},"type":"mf.zero.meta.StringAttribute","uuid":"547dc945-d5d9-4387-acff-23102193d526"},{"content":{"key":"facecolor","value":"#f4cc60"},"type":"mf.zero.meta.StringAttribute","uuid":"ad8c0760-4b17-410a-8a55-df0142454077"},{"content":{"key":"fade","value":"none"},"type":"mf.zero.meta.StringAttribute","uuid":"b8da78dc-2bb7-4b4a-adc5-328331aaf477"},{"content":{"key":"fontFamily","value":"Arial"},"type":"mf.zero.meta.StringAttribute","uuid":"1b8c7990-2513-44a7-be3e-7fe6c937f95a"},{"content":{"key":"fontSize","value":14.0},"type":"mf.zero.meta.RealAttribute","uuid":"a1e1b171-9f74-4400-82d6-84d8e0c68da2"},{"content":{"key":"fontWeight","value":"plain"},"type":"mf.zero.meta.StringAttribute","uuid":"6c2df5c6-132c-4764-9525-22812089bcb7"},{"content":{"key":"imageData"},"type":"mf.zero.meta.StringAttribute","uuid":"5f47022f-64e7-42ea-af9e-46e708c89f41"},{"content":{"key":"initialAssignment","value":"false"},"type":"mf.zero.meta.StringAttribute","uuid":"5bf321f2-3f01-4875-b108-7d1abdce9781"},{"content":{"key":"lines","value":"hide"},"type":"mf.zero.meta.StringAttribute","uuid":"bbf0243b-8193-489f-b520-9f14935a5f40"},{"content":{"key":"name","value":"re_adc_6a_2b_deactivation"},"type":"mf.zero.meta.StringAttribute","uuid":"e92f137d-870b-4106-91bc-9b27921acfe2"},{"content":{"key":"parentSessionID","value":3575.0},"type":"mf.zero.meta.RealAttribute","uuid":"83df0427-c0f2-4a18-9b9f-1e7f7e7a01b8"},{"content":{"key":"pin","value":"false"},"type":"mf.zero.meta.StringAttribute","uuid":"6453bcaa-110b-4147-b8d8-3228d61959a1"},{"content":{"key":"plot","value":"false"},"type":"mf.zero.meta.StringAttribute","uuid":"eb92ca90-361d-4fde-8f65-44edcf110b30"},{"content":{"key":"repeatAssignment","value":"false"},"type":"mf.zero.meta.StringAttribute","uuid":"11962438-d8a8-49e7-8085-dade1f55db23"},{"content":{"key":"reversible","value":"false"},"type":"mf.zero.meta.StringAttribute","uuid":"c7c36904-5f88-4402-8ea7-003089d2d8a8"},{"content":{"key":"rotate"},"type":"mf.zero.meta.RealAttribute","uuid":"7785a13f-98b6-4bd3-84e5-421bf0f2a394"},{"content":{"key":"sessionID","value":4983.0},"type":"mf.zero.meta.RealAttribute","uuid":"2520109e-deb6-4b85-af4c-b0db77954ba9"},{"content":{"key":"shape","value":"oval"},"type":"mf.zero.meta.StringAttribute","uuid":"5c953be5-d732-4312-be4b-801265722984"},{"content":{"key":"shapeRadius","value":40.0},"type":"mf.zero.meta.RealAttribute","uuid":"fcbda535-2775-4615-8302-38bc4505766d"},{"content":{"key":"split","value":"none"},"type":"mf.zero.meta.StringAttribute","uuid":"ec9708ae-129f-4d5e-8c9f-b1cc842df361"},{"content":{"key":"textAlign","value":"left"},"type":"mf.zero.meta.StringAttribute","uuid":"deb0b8a6-bbd1-41ca-b88c-4eeb8733439d"},{"content":{"key":"textLocation","value":"none"},"type":"mf.zero.meta.StringAttribute","uuid":"8e000b3d-048b-41f6-9f79-40043aaa9082"},{"content":{"key":"textcolor","value":"#000000"},"type":"mf.zero.meta.StringAttribute","uuid":"d90d6e33-f8a8-430f-aafe-dd6266d9d2a2"},{"content":{"key":"type","value":"reaction"},"type":"mf.zero.meta.StringAttribute","uuid":"38d25b56-dd96-45b2-98cf-6e050a9fce2d"},{"content":{"key":"unused","value":"false"},"type":"mf.zero.meta.StringAttribute","uuid":"c6e5b11f-33da-4140-9aee-1e5c59ccf182"},{"content":{"key":"uuid","value":"38f0b606-2bc6-4d7b-b2d8-c91df9557043"},"type":"mf.zero.meta.StringAttribute","uuid":"c50a937a-924d-40a3-a373-6f9c58d8c63c"},{"content":{"key":"visible","value":"true"},"type":"mf.zero.meta.StringAttribute","uuid":"9e9f16a4-ea17-4b87-8a78-a0b6cb1d8a0f"},{"content":{"key":"zIndex","value":1.0},"type":"mf.zero.meta.RealAttribute","uuid":"ff575118-4b24-4f4b-bc3f-8e4267dbc896"}]},"type":"mf.zero.meta.AttributeMap","uuid":"b7d5b7e7-3d49-4dad-8ac0-66e73940f893"},"dContained":[],"inConnections":[{"type":"diagram.editor.model.Connection","uuid":"3dea2c95-1920-4a3d-aea3-ddb66c268810"}],"outConnections":[{"type":"diagram.editor.model.Connection","uuid":"cd5e1a5d-8532-4845-8160-7bda4e3f2cb4"}],"ports":[],"position":"1460,1427","properties":[],"size":"0,0,15,15","subDiagram":null,"syntaxElement":null,"title":"re_adc_6a_2b_deactivation","type":"reaction"},"type":"diagram.editor.model.Entity","uuid":"6f126dbb-9653-401b-b9f8-871c59096566"},{"content":{"attributes":{"content":{"attributes":[{"content":{"key":"active","value":"false"},"type":"mf.zero.meta.StringAttribute","uuid":"415ddfbe-45b0-457f-872d-0d86e7a50014"},{"content":{"key":"annotation"},"type":"mf.zero.meta.StringAttribute","uuid":"00dd90d2-f787-40e8-a919-093f6b893e66"},{"content":{"key":"autoResizeBlock","value":"false"},"type":"mf.zero.meta.StringAttribute","uuid":"3ac7d487-cb6a-408b-b061-96e56a170bb4"},{"content":{"key":"boundaryCondition","value":"false"},"type":"mf.zero.meta.StringAttribute","uuid":"9f78c464-0400-4d3c-a995-dca5d89b43a6"},{"content":{"key":"cloneIndex","value":1.0},"type":"mf.zero.meta.RealAttribute","uuid":"675bd2f1-e4d7-4b2b-8075-e82b681d2481"},{"content":{"key":"cloned","value":"false"},"type":"mf.zero.meta.StringAttribute","uuid":"4bfd2d7f-41d1-4839-9b7d-bf895f9abf35"},{"content":{"key":"constant","value":"false"},"type":"mf.zero.meta.StringAttribute","uuid":"e97ce5c1-859f-48d4-951f-8bdc5564c159"},{"content":{"key":"dosed","value":"false"},"type":"mf.zero.meta.StringAttribute","uuid":"fc34a498-14d9-4b1e-985e-feb576844e41"},{"content":{"key":"dosedDisabled","value":"false"},"type":"mf.zero.meta.StringAttribute","uuid":"6ea63fa8-2cf2-4349-841c-1259a27339d0"},{"content":{"key":"edgecolor","value":"#7a7a7a"},"type":"mf.zero.meta.StringAttribute","uuid":"c9b0f57a-d72e-4dbe-aadf-8e391a0fd072"},{"content":{"key":"error","value":"false"},"type":"mf.zero.meta.StringAttribute","uuid":"33d2d805-6b94-40cf-953e-968750b0d185"},{"content":{"key":"event","value":"false"},"type":"mf.zero.meta.StringAttribute","uuid":"a2d6786c-43d4-40ba-825a-6d27f1d0dec3"},{"content":{"key":"facecolor","value":"#f4cc60"},"type":"mf.zero.meta.StringAttribute","uuid":"c2c16da9-1d33-4d17-b546-d2c0547f89cb"},{"content":{"key":"fade","value":"none"},"type":"mf.zero.meta.StringAttribute","uuid":"b36e544f-0452-4b47-994f-82ea31a9cd00"},{"content":{"key":"fontFamily","value":"Arial"},"type":"mf.zero.meta.StringAttribute","uuid":"a257bcc9-94e3-413a-94a2-cd96461eaeb6"},{"content":{"key":"fontSize","value":14.0},"type":"mf.zero.meta.RealAttribute","uuid":"34de6217-380a-460b-a300-75793c37a7ff"},{"content":{"key":"fontWeight","value":"plain"},"type":"mf.zero.meta.StringAttribute","uuid":"30d6834d-ebcd-4526-b085-c344cc5b1b15"},{"content":{"key":"imageData"},"type":"mf.zero.meta.StringAttribute","uuid":"16846dec-4eb8-440f-a398-4119eefd86bc"},{"content":{"key":"initialAssignment","value":"false"},"type":"mf.zero.meta.StringAttribute","uuid":"665e49a5-3ee6-473e-af87-c22ecf11731b"},{"content":{"key":"lines","value":"hide"},"type":"mf.zero.meta.StringAttribute","uuid":"9a755dc4-d8b1-4786-838a-70e8ccca3499"},{"content":{"key":"name","value":"re_adc_7a_2b_deactivation"},"type":"mf.zero.meta.StringAttribute","uuid":"2451b03d-dbca-496f-8888-7a036d5a6c6a"},{"content":{"key":"parentSessionID","value":3575.0},"type":"mf.zero.meta.RealAttribute","uuid":"0addbe1a-a768-4717-b91f-4a26f288d086"},{"content":{"key":"pin","value":"false"},"type":"mf.zero.meta.StringAttribute","uuid":"8678eaba-3bac-4cd8-b9e8-8ae8654343bc"},{"content":{"key":"plot","value":"false"},"type":"mf.zero.meta.StringAttribute","uuid":"ade6fffd-e896-4c6c-8678-b4317a12310a"},{"content":{"key":"repeatAssignment","value":"false"},"type":"mf.zero.meta.StringAttribute","uuid":"ffc5583a-3b9d-4d60-b55e-ec6a904abd6c"},{"content":{"key":"reversible","value":"false"},"type":"mf.zero.meta.StringAttribute","uuid":"9892bcb1-b9ce-4925-acf4-86954c306a9d"},{"content":{"key":"rotate"},"type":"mf.zero.meta.RealAttribute","uuid":"51991a5e-550f-470c-8f56-4bf217b1c149"},{"content":{"key":"sessionID","value":4981.0},"type":"mf.zero.meta.RealAttribute","uuid":"30055720-a7a6-4054-8ca6-18789f3bdaf5"},{"content":{"key":"shape","value":"oval"},"type":"mf.zero.meta.StringAttribute","uuid":"633c9030-829c-4d25-8251-85f890f2e36e"},{"content":{"key":"shapeRadius","value":40.0},"type":"mf.zero.meta.RealAttribute","uuid":"4c72a87c-88bd-45fe-b599-7e751e1fdd61"},{"content":{"key":"split","value":"none"},"type":"mf.zero.meta.StringAttribute","uuid":"efbc58d3-3739-4a0d-a8bb-42c52ae5c5a0"},{"content":{"key":"textAlign","value":"left"},"type":"mf.zero.meta.StringAttribute","uuid":"f12a6bbe-8ab5-4122-a0d1-997f0c2ea9c7"},{"content":{"key":"textLocation","value":"none"},"type":"mf.zero.meta.StringAttribute","uuid":"bbddedf1-c1bd-4bf3-9450-ee7fef29dcd4"},{"content":{"key":"textcolor","value":"#000000"},"type":"mf.zero.meta.StringAttribute","uuid":"20134e58-b94a-444d-b4f7-d7c1be5e5214"},{"content":{"key":"type","value":"reaction"},"type":"mf.zero.meta.StringAttribute","uuid":"8c2c53b5-cd9d-4dd2-8e05-497b69e93285"},{"content":{"key":"unused","value":"false"},"type":"mf.zero.meta.StringAttribute","uuid":"cef4ad5f-8216-4a5f-b6a8-a76ce58e0127"},{"content":{"key":"uuid","value":"2c6d0e19-d6a5-4142-842a-6a48e1dd3b1b"},"type":"mf.zero.meta.StringAttribute","uuid":"ca612c9e-37f5-419e-a5dd-afb1d2ea298c"},{"content":{"key":"visible","value":"true"},"type":"mf.zero.meta.StringAttribute","uuid":"185385b2-e486-4a50-aa6d-f8a937c84fb8"},{"content":{"key":"zIndex","value":1.0},"type":"mf.zero.meta.RealAttribute","uuid":"9ea4bce2-a229-43d3-bbf7-0de8cc2b3983"}]},"type":"mf.zero.meta.AttributeMap","uuid":"688aa3fa-19c0-4904-9735-0aa265997c41"},"dContained":[],"inConnections":[{"type":"diagram.editor.model.Connection","uuid":"ef9c12be-1d0d-422b-86b0-2d30174d2d75"}],"outConnections":[{"type":"diagram.editor.model.Connection","uuid":"2df9f7e2-f696-48cd-a50b-dcb3cb9977c3"}],"ports":[],"position":"1460,1325","properties":[],"size":"0,0,15,15","subDiagram":null,"syntaxElement":null,"title":"re_adc_7a_2b_deactivation","type":"reaction"},"type":"diagram.editor.model.Entity","uuid":"cde6d3fc-bcdf-4735-bbe7-7a10c1c3fe63"},{"content":{"attributes":{"content":{"attributes":[{"content":{"key":"active","value":"false"},"type":"mf.zero.meta.StringAttribute","uuid":"3a0d2429-d934-4c25-98f8-ed93338d8a60"},{"content":{"key":"annotation"},"type":"mf.zero.meta.StringAttribute","uuid":"71e28f80-355a-4820-86e5-7113d1a68228"},{"content":{"key":"autoResizeBlock","value":"false"},"type":"mf.zero.meta.StringAttribute","uuid":"3e8c4b9e-de42-4c4a-9e98-d4e351f5588f"},{"content":{"key":"boundaryCondition","value":"false"},"type":"mf.zero.meta.StringAttribute","uuid":"54537f49-95c4-4da9-8bb8-db6ebbff15df"},{"content":{"key":"cloneIndex","value":1.0},"type":"mf.zero.meta.RealAttribute","uuid":"4063f9d9-ca12-4896-bf20-65087b3c0a24"},{"content":{"key":"cloned","value":"false"},"type":"mf.zero.meta.StringAttribute","uuid":"fc9536b9-83ce-4432-9553-65ad8d18079f"},{"content":{"key":"constant","value":"false"},"type":"mf.zero.meta.StringAttribute","uuid":"db62d21b-9557-4cce-95c2-9e35ced8f0db"},{"content":{"key":"dosed","value":"false"},"type":"mf.zero.meta.StringAttribute","uuid":"89d49f4a-8682-4a93-b7e7-c08d5e210b93"},{"content":{"key":"dosedDisabled","value":"false"},"type":"mf.zero.meta.StringAttribute","uuid":"9c251f3c-fd0a-4ded-a1d7-2717e471fab2"},{"content":{"key":"edgecolor","value":"#7a7a7a"},"type":"mf.zero.meta.StringAttribute","uuid":"9b1e4da0-1b08-4efa-8805-70d54ea11938"},{"content":{"key":"error","value":"false"},"type":"mf.zero.meta.StringAttribute","uuid":"76b05e4c-2c99-426a-b033-b2a2afb01566"},{"content":{"key":"event","value":"false"},"type":"mf.zero.meta.StringAttribute","uuid":"60fc0f24-88f7-46f6-89c0-987e25d34ccf"},{"content":{"key":"facecolor","value":"#f4cc60"},"type":"mf.zero.meta.StringAttribute","uuid":"7f21d1ec-60e6-40ea-a68d-8cc8bfea4098"},{"content":{"key":"fade","value":"none"},"type":"mf.zero.meta.StringAttribute","uuid":"34ec5279-6397-454e-a00f-8f32f367bdd5"},{"content":{"key":"fontFamily","value":"Arial"},"type":"mf.zero.meta.StringAttribute","uuid":"03c05897-aa48-4418-af82-a827aa272118"},{"content":{"key":"fontSize","value":14.0},"type":"mf.zero.meta.RealAttribute","uuid":"614e601c-49d8-454a-b2db-9f50706d92c4"},{"content":{"key":"fontWeight","value":"plain"},"type":"mf.zero.meta.StringAttribute","uuid":"d63a73b7-e4a1-48cb-86df-0c34a35d0293"},{"content":{"key":"imageData"},"type":"mf.zero.meta.StringAttribute","uuid":"8c70bc4f-74f3-481c-9a19-ce3575097603"},{"content":{"key":"initialAssignment","value":"false"},"type":"mf.zero.meta.StringAttribute","uuid":"ba8d5b31-fea5-4f80-8c09-903ee89fd16c"},{"content":{"key":"lines","value":"hide"},"type":"mf.zero.meta.StringAttribute","uuid":"cf036439-34f9-4244-952a-cbe9b9060975"},{"content":{"key":"name","value":"re_adc_0a_1b_shed_binding_p1"},"type":"mf.zero.meta.StringAttribute","uuid":"1d553c9e-61a4-43d0-8090-dc40985ab756"},{"content":{"key":"parentSessionID","value":3575.0},"type":"mf.zero.meta.RealAttribute","uuid":"5f4f9bfd-5d68-4569-813f-bdb76877ddd3"},{"content":{"key":"pin","value":"false"},"type":"mf.zero.meta.StringAttribute","uuid":"33a0a9fb-b9af-49fe-90d9-989243e4d988"},{"content":{"key":"plot","value":"false"},"type":"mf.zero.meta.StringAttribute","uuid":"dfbf8686-8a37-4376-9bb5-579b3f94d35a"},{"content":{"key":"repeatAssignment","value":"false"},"type":"mf.zero.meta.StringAttribute","uuid":"5a386613-8350-443f-8c93-be94ebc0c91b"},{"content":{"key":"reversible","value":"true"},"type":"mf.zero.meta.StringAttribute","uuid":"77435480-2bbd-4937-a922-bbf0d176625d"},{"content":{"key":"rotate"},"type":"mf.zero.meta.RealAttribute","uuid":"70c229d1-bfd4-4667-bd8a-6113f04b10be"},{"content":{"key":"sessionID","value":4979.0},"type":"mf.zero.meta.RealAttribute","uuid":"5b16a72c-2b8b-42f0-a436-c9fb73e759fd"},{"content":{"key":"shape","value":"oval"},"type":"mf.zero.meta.StringAttribute","uuid":"fc4f99af-0339-41f6-815d-580a93b5c434"},{"content":{"key":"shapeRadius","value":40.0},"type":"mf.zero.meta.RealAttribute","uuid":"f780d14f-440f-4c85-922a-e8cb35c449e7"},{"content":{"key":"split","value":"none"},"type":"mf.zero.meta.StringAttribute","uuid":"e2009e31-5048-45ea-8ba8-303ab4e19bf8"},{"content":{"key":"textAlign","value":"left"},"type":"mf.zero.meta.StringAttribute","uuid":"d4bc048d-6cfd-49b3-9aed-9d309d2ab0cd"},{"content":{"key":"textLocation","value":"none"},"type":"mf.zero.meta.StringAttribute","uuid":"05429da2-061f-4b7a-b3d9-b2dcca4a02d1"},{"content":{"key":"textcolor","value":"#000000"},"type":"mf.zero.meta.StringAttribute","uuid":"74a7f6ed-cf48-48d3-8b45-3b4f2f9253bc"},{"content":{"key":"type","value":"reaction"},"type":"mf.zero.meta.StringAttribute","uuid":"c767fc08-d047-41f7-8bdd-718974582d2d"},{"content":{"key":"unused","value":"false"},"type":"mf.zero.meta.StringAttribute","uuid":"825394b4-1be0-4539-aa68-810039b1d140"},{"content":{"key":"uuid","value":"a838217c-1b9d-4cf5-9108-ddcbd7e24003"},"type":"mf.zero.meta.StringAttribute","uuid":"d8f22f66-80df-4985-9778-7673856606fe"},{"content":{"key":"visible","value":"true"},"type":"mf.zero.meta.StringAttribute","uuid":"a5fcce35-a2c7-44e1-b99f-65b01c02f78f"},{"content":{"key":"zIndex","value":1.0},"type":"mf.zero.meta.RealAttribute","uuid":"477aa0da-c7d1-46da-8139-41756ba526c0"}]},"type":"mf.zero.meta.AttributeMap","uuid":"b7f046ca-cd60-49ae-9167-a211aacd1a80"},"dContained":[],"inConnections":[{"type":"diagram.editor.model.Connection","uuid":"a82a8ed0-eb60-4247-ae89-1897b5fde2e3"},{"type":"diagram.editor.model.Connection","uuid":"91adb5b0-33a3-4640-bda5-0384baed8cdc"}],"outConnections":[{"type":"diagram.editor.model.Connection","uuid":"befd342e-a7f2-4bf0-a170-ac4e9f081d90"}],"ports":[],"position":"1344,1958","properties":[],"size":"0,0,15,15","subDiagram":null,"syntaxElement":null,"title":"re_adc_0a_1b_shed_binding_p1","type":"reaction"},"type":"diagram.editor.model.Entity","uuid":"c3ae0369-d619-4a85-8e9e-b90e882292b9"},{"content":{"attributes":{"content":{"attributes":[{"content":{"key":"active","value":"false"},"type":"mf.zero.meta.StringAttribute","uuid":"ac72922b-a900-42a2-a466-b398a09ca4f6"},{"content":{"key":"annotation"},"type":"mf.zero.meta.StringAttribute","uuid":"3ba01401-4f28-4698-89af-2062f0ff3af9"},{"content":{"key":"autoResizeBlock","value":"false"},"type":"mf.zero.meta.StringAttribute","uuid":"f1c5791d-4cf1-4274-92f8-921c3a8c77b0"},{"content":{"key":"boundaryCondition","value":"false"},"type":"mf.zero.meta.StringAttribute","uuid":"53a608af-d741-4b13-b756-6af574ebb781"},{"content":{"key":"cloneIndex","value":1.0},"type":"mf.zero.meta.RealAttribute","uuid":"8109942d-e466-42ec-a3d1-b740b3f5c0e8"},{"content":{"key":"cloned","value":"false"},"type":"mf.zero.meta.StringAttribute","uuid":"62fc46b5-ea73-4441-8bee-e612e22d3ad8"},{"content":{"key":"constant","value":"false"},"type":"mf.zero.meta.StringAttribute","uuid":"78fa5fd5-6f2f-441a-b313-c142a1d60cd8"},{"content":{"key":"dosed","value":"false"},"type":"mf.zero.meta.StringAttribute","uuid":"ac1e9cbb-8390-44da-bdbe-7d9754ef8438"},{"content":{"key":"dosedDisabled","value":"false"},"type":"mf.zero.meta.StringAttribute","uuid":"39a41b8f-6b64-43db-8464-e2d417bad239"},{"content":{"key":"edgecolor","value":"#7a7a7a"},"type":"mf.zero.meta.StringAttribute","uuid":"be893e10-1e96-4668-a575-d302dbc0a135"},{"content":{"key":"error","value":"false"},"type":"mf.zero.meta.StringAttribute","uuid":"3b97ceca-3b5c-4856-94f9-9761e70a02c3"},{"content":{"key":"event","value":"false"},"type":"mf.zero.meta.StringAttribute","uuid":"528690a9-7f36-4d3e-bf05-6766439c654e"},{"content":{"key":"facecolor","value":"#f4cc60"},"type":"mf.zero.meta.StringAttribute","uuid":"6a9079b8-90dc-427a-a8df-ecb6f9d82562"},{"content":{"key":"fade","value":"none"},"type":"mf.zero.meta.StringAttribute","uuid":"639fb81a-0e42-42d2-b316-e22369801506"},{"content":{"key":"fontFamily","value":"Arial"},"type":"mf.zero.meta.StringAttribute","uuid":"cd5a4b77-2e57-4b65-b8d5-02ecb761c119"},{"content":{"key":"fontSize","value":14.0},"type":"mf.zero.meta.RealAttribute","uuid":"195c9a56-ff9d-4a76-841c-bba6e4639e41"},{"content":{"key":"fontWeight","value":"plain"},"type":"mf.zero.meta.StringAttribute","uuid":"58af9b8d-2bc4-4b1e-8e83-eed27bb9d2b6"},{"content":{"key":"imageData"},"type":"mf.zero.meta.StringAttribute","uuid":"b6b77e4f-01b2-46af-9cf5-66d534dd0b86"},{"content":{"key":"initialAssignment","value":"false"},"type":"mf.zero.meta.StringAttribute","uuid":"4afdd483-eacc-42a3-bab7-673b92ca0a80"},{"content":{"key":"lines","value":"hide"},"type":"mf.zero.meta.StringAttribute","uuid":"eb2cf3b1-2690-4201-a6fd-79e2ec46d412"},{"content":{"key":"name","value":"re_adc_1a_1b_shed_binding_p1"},"type":"mf.zero.meta.StringAttribute","uuid":"296555d1-65c1-4ef7-b0aa-664cb4aab0a0"},{"content":{"key":"parentSessionID","value":3575.0},"type":"mf.zero.meta.RealAttribute","uuid":"39bd9ac2-ae4b-4431-bd71-94f8e9652923"},{"content":{"key":"pin","value":"false"},"type":"mf.zero.meta.StringAttribute","uuid":"e01b3445-a1c7-414d-8567-241712b5769d"},{"content":{"key":"plot","value":"false"},"type":"mf.zero.meta.StringAttribute","uuid":"386f6238-3d97-42f9-9855-986cab7277af"},{"content":{"key":"repeatAssignment","value":"false"},"type":"mf.zero.meta.StringAttribute","uuid":"66ec3b00-a432-41d1-bfbe-e4df1dc1c792"},{"content":{"key":"reversible","value":"true"},"type":"mf.zero.meta.StringAttribute","uuid":"b881283e-7e94-417e-bc5c-e17e96928b72"},{"content":{"key":"rotate"},"type":"mf.zero.meta.RealAttribute","uuid":"038058f1-8785-4903-a6d5-bcab3251dd22"},{"content":{"key":"sessionID","value":4977.0},"type":"mf.zero.meta.RealAttribute","uuid":"9a8457ca-68f7-482a-b459-7c65dd57da0d"},{"content":{"key":"shape","value":"oval"},"type":"mf.zero.meta.StringAttribute","uuid":"f9732204-3825-449d-8b0f-3378a18eb9ae"},{"content":{"key":"shapeRadius","value":40.0},"type":"mf.zero.meta.RealAttribute","uuid":"9093ece6-d90d-43e5-9a4c-6f65eadbd816"},{"content":{"key":"split","value":"none"},"type":"mf.zero.meta.StringAttribute","uuid":"d9b16cb2-7971-4adf-85ce-53f675602aa6"},{"content":{"key":"textAlign","value":"left"},"type":"mf.zero.meta.StringAttribute","uuid":"dfeecbe2-c4bc-41af-b8c9-da04ee361087"},{"content":{"key":"textLocation","value":"none"},"type":"mf.zero.meta.StringAttribute","uuid":"f47074fe-46c2-4a2a-8b7b-3f8abcdfa2f4"},{"content":{"key":"textcolor","value":"#000000"},"type":"mf.zero.meta.StringAttribute","uuid":"27972353-2720-4b02-8ac6-56db54e55e03"},{"content":{"key":"type","value":"reaction"},"type":"mf.zero.meta.StringAttribute","uuid":"3c5f8bcb-a867-477c-b006-9898c99641e1"},{"content":{"key":"unused","value":"false"},"type":"mf.zero.meta.StringAttribute","uuid":"c8561e15-c23a-4e51-a4b6-835edde2c3d7"},{"content":{"key":"uuid","value":"5698f902-3951-4094-b2d7-3e8d79cd0f1c"},"type":"mf.zero.meta.StringAttribute","uuid":"443efcb2-6c0e-47a9-99ba-75d5149c1ba2"},{"content":{"key":"visible","value":"true"},"type":"mf.zero.meta.StringAttribute","uuid":"6bf3df05-7fb4-4df6-a76e-02f2410c746c"},{"content":{"key":"zIndex","value":1.0},"type":"mf.zero.meta.RealAttribute","uuid":"745352dd-a1c3-48dd-b90c-e79bc3f23fbb"}]},"type":"mf.zero.meta.AttributeMap","uuid":"e4821783-1b2a-4fd8-b75a-73649f95a8bf"},"dContained":[],"inConnections":[{"type":"diagram.editor.model.Connection","uuid":"9f267d5a-0be6-4289-98ef-e98ef6a0aacb"},{"type":"diagram.editor.model.Connection","uuid":"12235124-db48-4114-b2b9-c6d9a9ec1296"}],"outConnections":[{"type":"diagram.editor.model.Connection","uuid":"c3800277-9f29-45ca-9809-a2e45684fb00"}],"ports":[],"position":"1344,1842","properties":[],"size":"0,0,15,15","subDiagram":null,"syntaxElement":null,"title":"re_adc_1a_1b_shed_binding_p1","type":"reaction"},"type":"diagram.editor.model.Entity","uuid":"35af664e-8ae2-4990-b01c-1b6770cf4491"},{"content":{"attributes":{"content":{"attributes":[{"content":{"key":"active","value":"false"},"type":"mf.zero.meta.StringAttribute","uuid":"55e21316-0058-4b38-98f1-abfa2a82de76"},{"content":{"key":"annotation"},"type":"mf.zero.meta.StringAttribute","uuid":"25d219d6-faab-4eb5-a71b-04e59043d438"},{"content":{"key":"autoResizeBlock","value":"false"},"type":"mf.zero.meta.StringAttribute","uuid":"3aef524e-a112-4c83-aca0-7404ef59c467"},{"content":{"key":"boundaryCondition","value":"false"},"type":"mf.zero.meta.StringAttribute","uuid":"f2fec211-2ba6-4fa9-be1a-118caf93f608"},{"content":{"key":"cloneIndex","value":1.0},"type":"mf.zero.meta.RealAttribute","uuid":"382331af-52e5-4306-8fce-15c43d2133fc"},{"content":{"key":"cloned","value":"false"},"type":"mf.zero.meta.StringAttribute","uuid":"11b65fcd-d6f9-4f95-af29-481e63faf707"},{"content":{"key":"constant","value":"false"},"type":"mf.zero.meta.StringAttribute","uuid":"8b22905f-a272-4d18-90cb-354d5d858108"},{"content":{"key":"dosed","value":"false"},"type":"mf.zero.meta.StringAttribute","uuid":"1ea18986-b45f-40ec-a0a1-4f22add1084c"},{"content":{"key":"dosedDisabled","value":"false"},"type":"mf.zero.meta.StringAttribute","uuid":"37120902-a9af-4da1-9bb2-86cc4686fc6c"},{"content":{"key":"edgecolor","value":"#7a7a7a"},"type":"mf.zero.meta.StringAttribute","uuid":"2e6efddb-0537-41d3-9d59-60ae74074661"},{"content":{"key":"error","value":"false"},"type":"mf.zero.meta.StringAttribute","uuid":"5cd5894d-1863-4cd3-92ba-b461e3835b29"},{"content":{"key":"event","value":"false"},"type":"mf.zero.meta.StringAttribute","uuid":"1e7dd20b-5829-4d76-a95d-8aba8c214299"},{"content":{"key":"facecolor","value":"#f4cc60"},"type":"mf.zero.meta.StringAttribute","uuid":"a12f2449-de15-4286-8a2c-1157df3de266"},{"content":{"key":"fade","value":"none"},"type":"mf.zero.meta.StringAttribute","uuid":"648ea12e-6ba5-4ad0-80f0-a305acba837d"},{"content":{"key":"fontFamily","value":"Arial"},"type":"mf.zero.meta.StringAttribute","uuid":"aa1c49b9-509d-484e-bf4f-18999fb21fe2"},{"content":{"key":"fontSize","value":14.0},"type":"mf.zero.meta.RealAttribute","uuid":"3f9125ce-bc90-45cf-b685-ba7075caf2b5"},{"content":{"key":"fontWeight","value":"plain"},"type":"mf.zero.meta.StringAttribute","uuid":"c80685e6-1fa5-4c97-8897-97e1b625ba70"},{"content":{"key":"imageData"},"type":"mf.zero.meta.StringAttribute","uuid":"947bb174-7507-4a44-bb3f-dab85dfbac2f"},{"content":{"key":"initialAssignment","value":"false"},"type":"mf.zero.meta.StringAttribute","uuid":"d558a01a-078d-4da0-9579-23d596ac2b7d"},{"content":{"key":"lines","value":"hide"},"type":"mf.zero.meta.StringAttribute","uuid":"775161d0-0a03-49b9-b5df-a3cbff315300"},{"content":{"key":"name","value":"re_adc_2a_1b_shed_binding_p1"},"type":"mf.zero.meta.StringAttribute","uuid":"2fe37d64-108a-4396-b672-32467ab8e412"},{"content":{"key":"parentSessionID","value":3575.0},"type":"mf.zero.meta.RealAttribute","uuid":"15e6827f-afaf-4ded-b9b4-53c89e00f51e"},{"content":{"key":"pin","value":"false"},"type":"mf.zero.meta.StringAttribute","uuid":"09e7ce0a-13bc-464e-97f3-c54e1ac1743a"},{"content":{"key":"plot","value":"false"},"type":"mf.zero.meta.StringAttribute","uuid":"83f1ff18-de7f-4a75-a8ef-0870042d7730"},{"content":{"key":"repeatAssignment","value":"false"},"type":"mf.zero.meta.StringAttribute","uuid":"6aa61117-2dd7-4691-8ddf-1466d021af7e"},{"content":{"key":"reversible","value":"true"},"type":"mf.zero.meta.StringAttribute","uuid":"35323523-63fe-4fc7-aa2b-cae215199a85"},{"content":{"key":"rotate"},"type":"mf.zero.meta.RealAttribute","uuid":"0ad9a8a0-f4fa-4240-9ce0-0762249becb6"},{"content":{"key":"sessionID","value":4975.0},"type":"mf.zero.meta.RealAttribute","uuid":"6bece972-ae0b-4887-962f-8a521484fa8b"},{"content":{"key":"shape","value":"oval"},"type":"mf.zero.meta.StringAttribute","uuid":"e8718d82-45f4-4e6f-bbcd-476e4b005e28"},{"content":{"key":"shapeRadius","value":40.0},"type":"mf.zero.meta.RealAttribute","uuid":"4deb061f-b090-4205-8154-ac9a69ecd7c3"},{"content":{"key":"split","value":"none"},"type":"mf.zero.meta.StringAttribute","uuid":"4009d76d-7dad-4bf8-a8bf-55fc8b51d548"},{"content":{"key":"textAlign","value":"left"},"type":"mf.zero.meta.StringAttribute","uuid":"d7f22889-a26a-4c33-80d2-9723634e0b58"},{"content":{"key":"textLocation","value":"none"},"type":"mf.zero.meta.StringAttribute","uuid":"c297a8fe-3c49-40b9-b0bc-fb3dbd1ef30f"},{"content":{"key":"textcolor","value":"#000000"},"type":"mf.zero.meta.StringAttribute","uuid":"e0e14194-7f20-42fd-ad80-d3c1a17369ef"},{"content":{"key":"type","value":"reaction"},"type":"mf.zero.meta.StringAttribute","uuid":"77ee7985-cb70-4b23-9713-70c2d8505bfe"},{"content":{"key":"unused","value":"false"},"type":"mf.zero.meta.StringAttribute","uuid":"96afcc95-a96a-49da-81db-eb940fb8a8db"},{"content":{"key":"uuid","value":"2df4207d-6120-4a62-aab8-512d15b76618"},"type":"mf.zero.meta.StringAttribute","uuid":"7d7c92b1-afc6-4ad8-83b9-453dfaee6f24"},{"content":{"key":"visible","value":"true"},"type":"mf.zero.meta.StringAttribute","uuid":"63940905-b74b-4d63-b6cf-14827839adc6"},{"content":{"key":"zIndex","value":1.0},"type":"mf.zero.meta.RealAttribute","uuid":"df0e574e-9ec1-4e62-81df-b450f744269e"}]},"type":"mf.zero.meta.AttributeMap","uuid":"745f12e4-76d8-45fa-999c-36460097ae01"},"dContained":[],"inConnections":[{"type":"diagram.editor.model.Connection","uuid":"56922868-eafc-486c-9e1a-bb8051bfe6ac"},{"type":"diagram.editor.model.Connection","uuid":"61472cf2-7b67-434c-958f-77b0ab0153ea"}],"outConnections":[{"type":"diagram.editor.model.Connection","uuid":"0609c55d-da4a-48b0-a586-c5c720365b5b"}],"ports":[],"position":"1344,1749","properties":[],"size":"0,0,15,15","subDiagram":null,"syntaxElement":null,"title":"re_adc_2a_1b_shed_binding_p1","type":"reaction"},"type":"diagram.editor.model.Entity","uuid":"91305b00-8f2a-4e44-b6f0-ba83fc9e90a7"},{"content":{"attributes":{"content":{"attributes":[{"content":{"key":"active","value":"false"},"type":"mf.zero.meta.StringAttribute","uuid":"03af3756-a815-4061-b371-710bc8ef4453"},{"content":{"key":"annotation"},"type":"mf.zero.meta.StringAttribute","uuid":"6e3306fc-8edb-4484-afa7-ae02d0f18359"},{"content":{"key":"autoResizeBlock","value":"false"},"type":"mf.zero.meta.StringAttribute","uuid":"e32fb355-8b2a-4536-91b9-bfd071bac260"},{"content":{"key":"boundaryCondition","value":"false"},"type":"mf.zero.meta.StringAttribute","uuid":"d2a0484f-eb18-49ab-8626-fe63c69d8da0"},{"content":{"key":"cloneIndex","value":1.0},"type":"mf.zero.meta.RealAttribute","uuid":"e0882453-0d9a-4ab3-bb34-c01ae5511505"},{"content":{"key":"cloned","value":"false"},"type":"mf.zero.meta.StringAttribute","uuid":"36b8b1c2-9e85-449a-b1c7-71615ff117a6"},{"content":{"key":"constant","value":"false"},"type":"mf.zero.meta.StringAttribute","uuid":"9ad8378e-367e-4070-a717-1204bfef4998"},{"content":{"key":"dosed","value":"false"},"type":"mf.zero.meta.StringAttribute","uuid":"76431443-28d0-40c8-819e-f6164d192eae"},{"content":{"key":"dosedDisabled","value":"false"},"type":"mf.zero.meta.StringAttribute","uuid":"4567d640-6e19-4730-a50d-7b10a7eb8e5d"},{"content":{"key":"edgecolor","value":"#7a7a7a"},"type":"mf.zero.meta.StringAttribute","uuid":"54baf715-bc1c-49a7-a0c7-fe0e5a759648"},{"content":{"key":"error","value":"false"},"type":"mf.zero.meta.StringAttribute","uuid":"8e7645d5-6568-40c3-a0ec-917c5169a8b1"},{"content":{"key":"event","value":"false"},"type":"mf.zero.meta.StringAttribute","uuid":"e48d0872-8eee-4d0c-b2ca-3d57aad13ba6"},{"content":{"key":"facecolor","value":"#f4cc60"},"type":"mf.zero.meta.StringAttribute","uuid":"8b4a7014-c8b5-4b9b-8a52-ce97f806a7a8"},{"content":{"key":"fade","value":"none"},"type":"mf.zero.meta.StringAttribute","uuid":"54fce6aa-4e54-4a60-af6d-2729672517cb"},{"content":{"key":"fontFamily","value":"Arial"},"type":"mf.zero.meta.StringAttribute","uuid":"7e50573a-8fc2-4b2a-975d-e933967bde16"},{"content":{"key":"fontSize","value":14.0},"type":"mf.zero.meta.RealAttribute","uuid":"458682be-7c7c-4078-9fec-f4f49692fe98"},{"content":{"key":"fontWeight","value":"plain"},"type":"mf.zero.meta.StringAttribute","uuid":"a424a56f-a0c4-449c-b114-4bf6cfe527dc"},{"content":{"key":"imageData"},"type":"mf.zero.meta.StringAttribute","uuid":"61ce9334-57a2-4d9e-a7c4-b695aeab1af2"},{"content":{"key":"initialAssignment","value":"false"},"type":"mf.zero.meta.StringAttribute","uuid":"2f44ddf9-e0e6-45b5-9133-bbdb613df1a4"},{"content":{"key":"lines","value":"hide"},"type":"mf.zero.meta.StringAttribute","uuid":"b43613fa-ef04-4dd0-90fb-edfbd998c359"},{"content":{"key":"name","value":"re_adc_3a_1b_shed_binding_p1"},"type":"mf.zero.meta.StringAttribute","uuid":"eb416fe2-1ff2-4140-9772-84158eabde89"},{"content":{"key":"parentSessionID","value":3575.0},"type":"mf.zero.meta.RealAttribute","uuid":"2efee9c0-8c20-4de5-a8c3-516edb11755c"},{"content":{"key":"pin","value":"false"},"type":"mf.zero.meta.StringAttribute","uuid":"749ee383-793c-4f4d-b416-aad35c53cfb3"},{"content":{"key":"plot","value":"false"},"type":"mf.zero.meta.StringAttribute","uuid":"e7653155-10a7-486d-8c66-1719845523a2"},{"content":{"key":"repeatAssignment","value":"false"},"type":"mf.zero.meta.StringAttribute","uuid":"9be84fd1-4286-454a-bf81-ba5e98acb818"},{"content":{"key":"reversible","value":"true"},"type":"mf.zero.meta.StringAttribute","uuid":"d286b107-da3a-4a05-bcd1-1c89bf960187"},{"content":{"key":"rotate"},"type":"mf.zero.meta.RealAttribute","uuid":"e7c6b8f0-50ac-4929-ad4c-15f1830fd321"},{"content":{"key":"sessionID","value":4973.0},"type":"mf.zero.meta.RealAttribute","uuid":"73a02ce7-0e73-4d55-bae8-f69331afb088"},{"content":{"key":"shape","value":"oval"},"type":"mf.zero.meta.StringAttribute","uuid":"a0e376c9-cfe2-457f-80de-b7c68bda3f4f"},{"content":{"key":"shapeRadius","value":40.0},"type":"mf.zero.meta.RealAttribute","uuid":"308b15f1-d4c6-44b9-8487-f0a7c6432019"},{"content":{"key":"split","value":"none"},"type":"mf.zero.meta.StringAttribute","uuid":"7ba20c84-e997-4ccc-85d8-6ee768e7465c"},{"content":{"key":"textAlign","value":"left"},"type":"mf.zero.meta.StringAttribute","uuid":"ba7fb3f6-7d1b-4364-98a9-74c6fba69976"},{"content":{"key":"textLocation","value":"none"},"type":"mf.zero.meta.StringAttribute","uuid":"b6e52bf2-0a76-4cef-b478-bc89df41a01a"},{"content":{"key":"textcolor","value":"#000000"},"type":"mf.zero.meta.StringAttribute","uuid":"e784ab0d-98a2-4e81-9ca4-3d57b3f1674d"},{"content":{"key":"type","value":"reaction"},"type":"mf.zero.meta.StringAttribute","uuid":"f1ebb0c1-c187-4c6a-abc8-19e9c36fb42b"},{"content":{"key":"unused","value":"false"},"type":"mf.zero.meta.StringAttribute","uuid":"db0f7783-4ada-4a36-aa94-5c36503b4169"},{"content":{"key":"uuid","value":"29cb6cc6-ebbe-412c-a22a-5595fd0712ff"},"type":"mf.zero.meta.StringAttribute","uuid":"98b56ec3-69a4-4ccd-9350-41268b2be5f6"},{"content":{"key":"visible","value":"true"},"type":"mf.zero.meta.StringAttribute","uuid":"f6cdecc9-bd50-4e0b-87d0-ea0ee996dfc4"},{"content":{"key":"zIndex","value":1.0},"type":"mf.zero.meta.RealAttribute","uuid":"2b694201-5f3e-4c7a-97e6-86bcf92984ca"}]},"type":"mf.zero.meta.AttributeMap","uuid":"a068cf7a-45ea-492c-8575-ad3560d9e8b6"},"dContained":[],"inConnections":[{"type":"diagram.editor.model.Connection","uuid":"3462a191-c214-4926-b928-f2f262e29bdd"},{"type":"diagram.editor.model.Connection","uuid":"727749e2-c876-43c4-9fe8-24690dd1e185"}],"outConnections":[{"type":"diagram.editor.model.Connection","uuid":"71d87b03-3f35-4231-bec3-68cab9e947d1"}],"ports":[],"position":"1344,1652","properties":[],"size":"0,0,15,15","subDiagram":null,"syntaxElement":null,"title":"re_adc_3a_1b_shed_binding_p1","type":"reaction"},"type":"diagram.editor.model.Entity","uuid":"23cb3ac8-9037-40ea-85b2-4fa7bf836cb9"},{"content":{"attributes":{"content":{"attributes":[{"content":{"key":"active","value":"false"},"type":"mf.zero.meta.StringAttribute","uuid":"864e7c9c-04c8-4c7b-95ed-10856342f342"},{"content":{"key":"annotation"},"type":"mf.zero.meta.StringAttribute","uuid":"14d3eeff-d3d2-4565-b9a3-da81b421f1bc"},{"content":{"key":"autoResizeBlock","value":"false"},"type":"mf.zero.meta.StringAttribute","uuid":"3df6282b-47a2-4aa2-954f-7de87c014afb"},{"content":{"key":"boundaryCondition","value":"false"},"type":"mf.zero.meta.StringAttribute","uuid":"fcfbad6e-eea7-401e-a99f-d95060f6f931"},{"content":{"key":"cloneIndex","value":1.0},"type":"mf.zero.meta.RealAttribute","uuid":"3379dd4f-8013-4cb2-9bcd-d55b709ff4a8"},{"content":{"key":"cloned","value":"false"},"type":"mf.zero.meta.StringAttribute","uuid":"c532d72a-bb54-49f4-b0d3-d1f0a8f50b7e"},{"content":{"key":"constant","value":"false"},"type":"mf.zero.meta.StringAttribute","uuid":"c540f160-c4f5-41de-b1f8-c63ac461493e"},{"content":{"key":"dosed","value":"false"},"type":"mf.zero.meta.StringAttribute","uuid":"54640d03-1484-4f04-b11c-c1e6e79ab8c1"},{"content":{"key":"dosedDisabled","value":"false"},"type":"mf.zero.meta.StringAttribute","uuid":"ab68ec3f-0aeb-4ba7-a53c-27942bb4926c"},{"content":{"key":"edgecolor","value":"#7a7a7a"},"type":"mf.zero.meta.StringAttribute","uuid":"864621b8-fcb0-40dc-99e7-d021888bdc8a"},{"content":{"key":"error","value":"false"},"type":"mf.zero.meta.StringAttribute","uuid":"d71e38a9-8f47-4814-8a8d-16a1c98f538a"},{"content":{"key":"event","value":"false"},"type":"mf.zero.meta.StringAttribute","uuid":"ffe207f1-b234-4b95-8833-beac86d32a59"},{"content":{"key":"facecolor","value":"#f4cc60"},"type":"mf.zero.meta.StringAttribute","uuid":"62318f30-3f10-4ce6-a38e-37b0652e643b"},{"content":{"key":"fade","value":"none"},"type":"mf.zero.meta.StringAttribute","uuid":"a31b892c-eeee-4aa3-87f5-9e8859c0d9b0"},{"content":{"key":"fontFamily","value":"Arial"},"type":"mf.zero.meta.StringAttribute","uuid":"09da5909-f373-466d-9e46-9f6118ca9257"},{"content":{"key":"fontSize","value":14.0},"type":"mf.zero.meta.RealAttribute","uuid":"2e93fb36-5d2b-460a-b1d9-e829d9e8b986"},{"content":{"key":"fontWeight","value":"plain"},"type":"mf.zero.meta.StringAttribute","uuid":"4274b92e-5a10-4351-8018-5e4a0794c527"},{"content":{"key":"imageData"},"type":"mf.zero.meta.StringAttribute","uuid":"2c2ee98e-19a1-485e-83ca-96e596911d2c"},{"content":{"key":"initialAssignment","value":"false"},"type":"mf.zero.meta.StringAttribute","uuid":"ac13d621-701e-44be-9fae-a5c8c6188f46"},{"content":{"key":"lines","value":"hide"},"type":"mf.zero.meta.StringAttribute","uuid":"d90cd823-67ce-4479-8e74-dd34498b9412"},{"content":{"key":"name","value":"re_adc_4a_1b_shed_binding_p1"},"type":"mf.zero.meta.StringAttribute","uuid":"7db036ec-ec6f-4a54-8d71-f9925104b617"},{"content":{"key":"parentSessionID","value":3575.0},"type":"mf.zero.meta.RealAttribute","uuid":"93c8f45b-84fe-4834-85b3-50dc09097a4c"},{"content":{"key":"pin","value":"false"},"type":"mf.zero.meta.StringAttribute","uuid":"14a45b09-a8b0-45a2-82bf-6ce1ccdd4865"},{"content":{"key":"plot","value":"false"},"type":"mf.zero.meta.StringAttribute","uuid":"d1136c68-f659-4b83-a0f5-bcba34760859"},{"content":{"key":"repeatAssignment","value":"false"},"type":"mf.zero.meta.StringAttribute","uuid":"ab9c4d23-f42b-4419-be3d-98296f9f77be"},{"content":{"key":"reversible","value":"true"},"type":"mf.zero.meta.StringAttribute","uuid":"32d51c00-53ec-47d0-b342-8f3ed67db32a"},{"content":{"key":"rotate"},"type":"mf.zero.meta.RealAttribute","uuid":"ec0f05cf-3741-403a-b996-1810f60d94bc"},{"content":{"key":"sessionID","value":4971.0},"type":"mf.zero.meta.RealAttribute","uuid":"4be437a0-c1fe-4fce-b8b5-fb8776a57eec"},{"content":{"key":"shape","value":"oval"},"type":"mf.zero.meta.StringAttribute","uuid":"07ddc4da-662d-488f-8b60-aab66cac0d12"},{"content":{"key":"shapeRadius","value":40.0},"type":"mf.zero.meta.RealAttribute","uuid":"187c9e5b-a11b-4203-bf5a-000a170ed774"},{"content":{"key":"split","value":"none"},"type":"mf.zero.meta.StringAttribute","uuid":"1e05f5cb-12df-4ffb-baeb-87c4198dcee4"},{"content":{"key":"textAlign","value":"left"},"type":"mf.zero.meta.StringAttribute","uuid":"6e2e4d3d-f5d6-4a95-89bb-49538709e19c"},{"content":{"key":"textLocation","value":"none"},"type":"mf.zero.meta.StringAttribute","uuid":"237ae0a1-1ce5-4428-9023-5c8d6ee0e40d"},{"content":{"key":"textcolor","value":"#000000"},"type":"mf.zero.meta.StringAttribute","uuid":"57b8f626-590d-4f9e-b32e-38d6396f867b"},{"content":{"key":"type","value":"reaction"},"type":"mf.zero.meta.StringAttribute","uuid":"949f4610-893f-4b90-9ab7-a161f9a55618"},{"content":{"key":"unused","value":"false"},"type":"mf.zero.meta.StringAttribute","uuid":"92457918-2747-425a-b704-328dd71b51fd"},{"content":{"key":"uuid","value":"5a90befc-20ae-4922-b3f8-9aa80c14e3a9"},"type":"mf.zero.meta.StringAttribute","uuid":"a18fb74b-6d09-4307-9ae5-c4ff81f16b95"},{"content":{"key":"visible","value":"true"},"type":"mf.zero.meta.StringAttribute","uuid":"bb67ce8c-8011-4690-893b-751f8c2c58c4"},{"content":{"key":"zIndex","value":1.0},"type":"mf.zero.meta.RealAttribute","uuid":"36f62d3e-ace3-4230-ae29-9e085cb5ee65"}]},"type":"mf.zero.meta.AttributeMap","uuid":"bc5c7e5b-78fd-4e37-a3d7-d915a46ea419"},"dContained":[],"inConnections":[{"type":"diagram.editor.model.Connection","uuid":"87714a8d-e948-4b90-8a0e-29c59baa70e4"},{"type":"diagram.editor.model.Connection","uuid":"668ff61d-d104-4c82-909b-5551e527ac32"}],"outConnections":[{"type":"diagram.editor.model.Connection","uuid":"e02e5f31-c906-4b59-a0fe-1929c6d1a1ca"}],"ports":[],"position":"1344,1574","properties":[],"size":"0,0,15,15","subDiagram":null,"syntaxElement":null,"title":"re_adc_4a_1b_shed_binding_p1","type":"reaction"},"type":"diagram.editor.model.Entity","uuid":"be291054-fbfc-49c2-8801-b8c3f7b565f3"},{"content":{"attributes":{"content":{"attributes":[{"content":{"key":"active","value":"false"},"type":"mf.zero.meta.StringAttribute","uuid":"0fdc9693-fec1-47c1-87b0-595257daf70a"},{"content":{"key":"annotation"},"type":"mf.zero.meta.StringAttribute","uuid":"05ea0d3e-b9c3-452f-81d3-b896af66b0a9"},{"content":{"key":"autoResizeBlock","value":"false"},"type":"mf.zero.meta.StringAttribute","uuid":"371dbec1-094f-4293-9173-f7bb2d29b508"},{"content":{"key":"boundaryCondition","value":"false"},"type":"mf.zero.meta.StringAttribute","uuid":"4212f58d-536a-4452-9009-74e95384bb9d"},{"content":{"key":"cloneIndex","value":1.0},"type":"mf.zero.meta.RealAttribute","uuid":"bc185971-5fed-4344-b9d2-51f286b1a50b"},{"content":{"key":"cloned","value":"false"},"type":"mf.zero.meta.StringAttribute","uuid":"a616272e-00c8-4ba8-994c-bdbda9211f1a"},{"content":{"key":"constant","value":"false"},"type":"mf.zero.meta.StringAttribute","uuid":"e54806a9-5336-4fcf-a361-150a68b02bbb"},{"content":{"key":"dosed","value":"false"},"type":"mf.zero.meta.StringAttribute","uuid":"549be1f3-cfbe-4724-8378-8a095fe3410f"},{"content":{"key":"dosedDisabled","value":"false"},"type":"mf.zero.meta.StringAttribute","uuid":"56b4cbbc-7231-40c8-8e2c-d772737b87cd"},{"content":{"key":"edgecolor","value":"#7a7a7a"},"type":"mf.zero.meta.StringAttribute","uuid":"e6bb4bd0-31c3-44c4-8622-b367a4638df3"},{"content":{"key":"error","value":"false"},"type":"mf.zero.meta.StringAttribute","uuid":"be4e7cbc-d26c-4ad0-afc2-3cf69d0c6f5b"},{"content":{"key":"event","value":"false"},"type":"mf.zero.meta.StringAttribute","uuid":"9e7632a3-fb3e-490d-b602-7247d1dcd87f"},{"content":{"key":"facecolor","value":"#f4cc60"},"type":"mf.zero.meta.StringAttribute","uuid":"451272eb-0fb5-4a11-b138-a99cd28d8a6d"},{"content":{"key":"fade","value":"none"},"type":"mf.zero.meta.StringAttribute","uuid":"3fb4bae8-5e7a-489b-b653-c7468d4f6083"},{"content":{"key":"fontFamily","value":"Arial"},"type":"mf.zero.meta.StringAttribute","uuid":"d7588f19-494f-4d45-a616-8dbd55706ced"},{"content":{"key":"fontSize","value":14.0},"type":"mf.zero.meta.RealAttribute","uuid":"c21f421c-1ea0-43dd-a19d-0ec929846efb"},{"content":{"key":"fontWeight","value":"plain"},"type":"mf.zero.meta.StringAttribute","uuid":"0037661d-5109-429c-b552-08ee36e720b2"},{"content":{"key":"imageData"},"type":"mf.zero.meta.StringAttribute","uuid":"d48ef1b1-b800-4726-aae6-f8cc7e3ec175"},{"content":{"key":"initialAssignment","value":"false"},"type":"mf.zero.meta.StringAttribute","uuid":"85b98098-016d-4217-b9d3-f10da6a3d05e"},{"content":{"key":"lines","value":"hide"},"type":"mf.zero.meta.StringAttribute","uuid":"56f1faee-98d5-4b40-be8e-7e3b4d74400d"},{"content":{"key":"name","value":"re_adc_5a_1b_shed_binding_p1"},"type":"mf.zero.meta.StringAttribute","uuid":"612b8e04-05e1-4e7f-9ffc-608218b41865"},{"content":{"key":"parentSessionID","value":3575.0},"type":"mf.zero.meta.RealAttribute","uuid":"e1a0d806-f333-480d-9c57-f12e75699581"},{"content":{"key":"pin","value":"false"},"type":"mf.zero.meta.StringAttribute","uuid":"416f0858-0102-4794-8de0-797701c1653e"},{"content":{"key":"plot","value":"false"},"type":"mf.zero.meta.StringAttribute","uuid":"e8e4e3c0-a31f-450d-8100-5afdaacd2044"},{"content":{"key":"repeatAssignment","value":"false"},"type":"mf.zero.meta.StringAttribute","uuid":"30b2c57c-2ac2-44c8-a95e-a5da9fabf131"},{"content":{"key":"reversible","value":"true"},"type":"mf.zero.meta.StringAttribute","uuid":"8ce01e58-efd2-4925-be0f-9ef4b5c46c83"},{"content":{"key":"rotate"},"type":"mf.zero.meta.RealAttribute","uuid":"f8ad0381-b8f6-4106-8b4f-07b428c1b910"},{"content":{"key":"sessionID","value":4969.0},"type":"mf.zero.meta.RealAttribute","uuid":"02521e06-ae20-4f76-80ab-c67984791d34"},{"content":{"key":"shape","value":"oval"},"type":"mf.zero.meta.StringAttribute","uuid":"fa87f1ca-cf4e-429b-8f53-1b12ea7a5424"},{"content":{"key":"shapeRadius","value":40.0},"type":"mf.zero.meta.RealAttribute","uuid":"6f05ed3b-d4de-4c35-ae06-21cc1d270849"},{"content":{"key":"split","value":"none"},"type":"mf.zero.meta.StringAttribute","uuid":"caf988a8-9e10-4c8b-8a79-baffa33e3792"},{"content":{"key":"textAlign","value":"left"},"type":"mf.zero.meta.StringAttribute","uuid":"072a1c76-ee92-4b32-8f9a-90cf328b3dc1"},{"content":{"key":"textLocation","value":"none"},"type":"mf.zero.meta.StringAttribute","uuid":"c8e4777a-4dac-4fa0-9d30-fb1c1c8ddff4"},{"content":{"key":"textcolor","value":"#000000"},"type":"mf.zero.meta.StringAttribute","uuid":"26c76919-ddcd-420a-9a4d-f4c8ee69dd72"},{"content":{"key":"type","value":"reaction"},"type":"mf.zero.meta.StringAttribute","uuid":"7cd3b868-f560-44e5-b942-044189952f22"},{"content":{"key":"unused","value":"false"},"type":"mf.zero.meta.StringAttribute","uuid":"7fc8bb29-05ec-44d2-83c5-81a00ab251aa"},{"content":{"key":"uuid","value":"d1b0db0d-3e3a-4fd7-a0ac-81aa6afe618d"},"type":"mf.zero.meta.StringAttribute","uuid":"207c4c9c-54af-4cc7-90d3-1d39af48b404"},{"content":{"key":"visible","value":"true"},"type":"mf.zero.meta.StringAttribute","uuid":"81ae7280-b79d-459d-a254-7e44c8d59518"},{"content":{"key":"zIndex","value":1.0},"type":"mf.zero.meta.RealAttribute","uuid":"5710b23e-12d3-49df-9ff4-66c336324e66"}]},"type":"mf.zero.meta.AttributeMap","uuid":"bfd260b1-4788-48d5-813a-867522fa8411"},"dContained":[],"inConnections":[{"type":"diagram.editor.model.Connection","uuid":"31005cff-ed57-4a57-94bd-df8f835a1e51"},{"type":"diagram.editor.model.Connection","uuid":"767118cb-701d-4fe1-a94d-641d0df9ce00"}],"outConnections":[{"type":"diagram.editor.model.Connection","uuid":"df203681-73fa-4eb6-8d0c-dad9b1ba2b96"}],"ports":[],"position":"1344,1470","properties":[],"size":"0,0,15,15","subDiagram":null,"syntaxElement":null,"title":"re_adc_5a_1b_shed_binding_p1","type":"reaction"},"type":"diagram.editor.model.Entity","uuid":"7b1883a6-d00f-47de-9908-d6f472b6583d"},{"content":{"attributes":{"content":{"attributes":[{"content":{"key":"active","value":"false"},"type":"mf.zero.meta.StringAttribute","uuid":"41f15de2-ba7b-4703-a206-ef84ecccfb1b"},{"content":{"key":"annotation"},"type":"mf.zero.meta.StringAttribute","uuid":"a283fd8f-f0a3-456e-8581-9d1120eb400a"},{"content":{"key":"autoResizeBlock","value":"false"},"type":"mf.zero.meta.StringAttribute","uuid":"0745569c-c78d-404a-a946-fa8bfd36bd17"},{"content":{"key":"boundaryCondition","value":"false"},"type":"mf.zero.meta.StringAttribute","uuid":"a3623453-f619-4a11-a0fb-228ab18451f5"},{"content":{"key":"cloneIndex","value":1.0},"type":"mf.zero.meta.RealAttribute","uuid":"ad9ab521-43a4-403b-8f32-9edd88b0b010"},{"content":{"key":"cloned","value":"false"},"type":"mf.zero.meta.StringAttribute","uuid":"fd04810c-c4d5-43d9-b610-aa158af217d9"},{"content":{"key":"constant","value":"false"},"type":"mf.zero.meta.StringAttribute","uuid":"a0de30ce-0ddc-433c-9287-a533594c3bd1"},{"content":{"key":"dosed","value":"false"},"type":"mf.zero.meta.StringAttribute","uuid":"361efb68-8a50-4855-bd3e-416e34565273"},{"content":{"key":"dosedDisabled","value":"false"},"type":"mf.zero.meta.StringAttribute","uuid":"d9750997-1ba3-45a3-91ad-cccbb3e85a91"},{"content":{"key":"edgecolor","value":"#7a7a7a"},"type":"mf.zero.meta.StringAttribute","uuid":"3f54f2ba-841a-47a4-ba1a-405214832ae5"},{"content":{"key":"error","value":"false"},"type":"mf.zero.meta.StringAttribute","uuid":"7eac4ef3-e2bf-4a00-bdda-64ad2b40c8b9"},{"content":{"key":"event","value":"false"},"type":"mf.zero.meta.StringAttribute","uuid":"4a3ff58d-8505-4872-a2cd-e5141b14b8cc"},{"content":{"key":"facecolor","value":"#f4cc60"},"type":"mf.zero.meta.StringAttribute","uuid":"c6b6c5c1-3f02-4de3-90f9-617b3169ab96"},{"content":{"key":"fade","value":"none"},"type":"mf.zero.meta.StringAttribute","uuid":"12e46203-67b9-49c0-beb6-8c764048d350"},{"content":{"key":"fontFamily","value":"Arial"},"type":"mf.zero.meta.StringAttribute","uuid":"23b09383-9d36-4076-a70f-d0a6d0b383ed"},{"content":{"key":"fontSize","value":14.0},"type":"mf.zero.meta.RealAttribute","uuid":"ae7bd85a-f35f-4927-9072-370cc4b29b5b"},{"content":{"key":"fontWeight","value":"plain"},"type":"mf.zero.meta.StringAttribute","uuid":"52d26eb3-e62b-4aff-ba24-45a9f11e0a6e"},{"content":{"key":"imageData"},"type":"mf.zero.meta.StringAttribute","uuid":"361abd60-9a36-47ec-855d-e2c4c1666e0e"},{"content":{"key":"initialAssignment","value":"false"},"type":"mf.zero.meta.StringAttribute","uuid":"7d544771-dfd1-4a28-93be-24f55c4bbd0d"},{"content":{"key":"lines","value":"hide"},"type":"mf.zero.meta.StringAttribute","uuid":"4268f237-4419-4c78-b087-3457900c8579"},{"content":{"key":"name","value":"re_adc_6a_1b_shed_binding_p1"},"type":"mf.zero.meta.StringAttribute","uuid":"029ccfb5-17a6-4651-b311-accfc592dad1"},{"content":{"key":"parentSessionID","value":3575.0},"type":"mf.zero.meta.RealAttribute","uuid":"d9f9423d-1bd9-44ad-9811-ada43120a300"},{"content":{"key":"pin","value":"false"},"type":"mf.zero.meta.StringAttribute","uuid":"bcb4476f-53a2-4d17-ada6-085469ada532"},{"content":{"key":"plot","value":"false"},"type":"mf.zero.meta.StringAttribute","uuid":"5c58ab14-782f-4dab-9081-153fbbe4b787"},{"content":{"key":"repeatAssignment","value":"false"},"type":"mf.zero.meta.StringAttribute","uuid":"91dfa772-9733-4099-b561-6bb13995f30e"},{"content":{"key":"reversible","value":"true"},"type":"mf.zero.meta.StringAttribute","uuid":"3bcae0b3-963e-4156-b77a-aaaaf478d9ca"},{"content":{"key":"rotate"},"type":"mf.zero.meta.RealAttribute","uuid":"2dd4940c-cd99-45a7-905c-f2c7f4951943"},{"content":{"key":"sessionID","value":4967.0},"type":"mf.zero.meta.RealAttribute","uuid":"cfe667c6-0f8f-4f39-a724-e56b3cf331cf"},{"content":{"key":"shape","value":"oval"},"type":"mf.zero.meta.StringAttribute","uuid":"887e2a46-a249-439d-8b2b-3ad30440acf6"},{"content":{"key":"shapeRadius","value":40.0},"type":"mf.zero.meta.RealAttribute","uuid":"4e724cb5-757d-406c-85ff-d82b3a90af32"},{"content":{"key":"split","value":"none"},"type":"mf.zero.meta.StringAttribute","uuid":"ef9782e8-4bbd-44c9-9846-b79ff7fb2641"},{"content":{"key":"textAlign","value":"left"},"type":"mf.zero.meta.StringAttribute","uuid":"ed50b584-5723-4917-aaa5-acbd8d63613f"},{"content":{"key":"textLocation","value":"none"},"type":"mf.zero.meta.StringAttribute","uuid":"02470dc4-4272-4b20-90aa-ef94e8a944da"},{"content":{"key":"textcolor","value":"#000000"},"type":"mf.zero.meta.StringAttribute","uuid":"9b6bec6f-08c6-40c2-b127-e100ea490050"},{"content":{"key":"type","value":"reaction"},"type":"mf.zero.meta.StringAttribute","uuid":"0f9bfdb8-27bf-4542-8512-ab530329b8c0"},{"content":{"key":"unused","value":"false"},"type":"mf.zero.meta.StringAttribute","uuid":"b8ecfee5-d352-4cd7-b246-400627f2fbcb"},{"content":{"key":"uuid","value":"c155e504-a3da-4783-bdfa-061b114b4d5c"},"type":"mf.zero.meta.StringAttribute","uuid":"4989e7ad-e005-4670-91f4-bad66575f81d"},{"content":{"key":"visible","value":"true"},"type":"mf.zero.meta.StringAttribute","uuid":"68d79784-1e1e-4253-8306-7295697ff22a"},{"content":{"key":"zIndex","value":1.0},"type":"mf.zero.meta.RealAttribute","uuid":"0fe6e086-3ed7-46a7-bbed-a2e86776f5b2"}]},"type":"mf.zero.meta.AttributeMap","uuid":"287cbaab-f4f9-4323-8feb-dfbc251b9291"},"dContained":[],"inConnections":[{"type":"diagram.editor.model.Connection","uuid":"98e8a639-c5bc-47e7-85aa-5a1b17d891d1"},{"type":"diagram.editor.model.Connection","uuid":"062a53c5-c148-467f-bd09-dd16cfb1ecb4"}],"outConnections":[{"type":"diagram.editor.model.Connection","uuid":"f4515252-befd-47a9-81ee-c05ceb2e7784"}],"ports":[],"position":"1344,1385","properties":[],"size":"0,0,15,15","subDiagram":null,"syntaxElement":null,"title":"re_adc_6a_1b_shed_binding_p1","type":"reaction"},"type":"diagram.editor.model.Entity","uuid":"e641be25-b2b0-4f3f-8855-46c17bab5e61"},{"content":{"attributes":{"content":{"attributes":[{"content":{"key":"active","value":"false"},"type":"mf.zero.meta.StringAttribute","uuid":"10a1b058-dfbd-40fb-9f71-7216b5dacbe9"},{"content":{"key":"annotation"},"type":"mf.zero.meta.StringAttribute","uuid":"b56757a3-d2ff-4313-8498-9876311dadf4"},{"content":{"key":"autoResizeBlock","value":"false"},"type":"mf.zero.meta.StringAttribute","uuid":"8b6cb0cc-cc22-420a-85d6-a51d43e83391"},{"content":{"key":"boundaryCondition","value":"false"},"type":"mf.zero.meta.StringAttribute","uuid":"0234ece4-3796-4e6d-95a8-c1854ffd7b99"},{"content":{"key":"cloneIndex","value":1.0},"type":"mf.zero.meta.RealAttribute","uuid":"465847a4-2c5a-4523-b891-957c252ee2cc"},{"content":{"key":"cloned","value":"false"},"type":"mf.zero.meta.StringAttribute","uuid":"fad44a31-303e-4868-a91c-f05a16fc0347"},{"content":{"key":"constant","value":"false"},"type":"mf.zero.meta.StringAttribute","uuid":"f231d8af-3fad-49d9-9de8-ef9fcba4be49"},{"content":{"key":"dosed","value":"false"},"type":"mf.zero.meta.StringAttribute","uuid":"c7587758-2f28-4666-9460-6967f84abadc"},{"content":{"key":"dosedDisabled","value":"false"},"type":"mf.zero.meta.StringAttribute","uuid":"7e2901fb-d1c2-4a8b-a273-16b002215c43"},{"content":{"key":"edgecolor","value":"#7a7a7a"},"type":"mf.zero.meta.StringAttribute","uuid":"ec151b2c-21a0-4299-af17-1221898c36fb"},{"content":{"key":"error","value":"false"},"type":"mf.zero.meta.StringAttribute","uuid":"1204a647-25c9-4163-95aa-3c8c8e925801"},{"content":{"key":"event","value":"false"},"type":"mf.zero.meta.StringAttribute","uuid":"e1baffab-9737-4c02-9d11-b1357ea4b477"},{"content":{"key":"facecolor","value":"#f4cc60"},"type":"mf.zero.meta.StringAttribute","uuid":"44ac92f8-452b-408c-81b5-1a850bb54639"},{"content":{"key":"fade","value":"none"},"type":"mf.zero.meta.StringAttribute","uuid":"54bc5bd3-fd2f-46e1-8426-801cdf6d18ea"},{"content":{"key":"fontFamily","value":"Arial"},"type":"mf.zero.meta.StringAttribute","uuid":"b83c29ac-7a1c-4550-befb-6462052d73e5"},{"content":{"key":"fontSize","value":14.0},"type":"mf.zero.meta.RealAttribute","uuid":"e7268b53-05cb-406c-894d-5d384c67102d"},{"content":{"key":"fontWeight","value":"plain"},"type":"mf.zero.meta.StringAttribute","uuid":"ab431b3d-0a3e-467a-8d24-96fd5decaf12"},{"content":{"key":"imageData"},"type":"mf.zero.meta.StringAttribute","uuid":"48975935-cdb1-437a-b832-e93bfa771838"},{"content":{"key":"initialAssignment","value":"false"},"type":"mf.zero.meta.StringAttribute","uuid":"d67c2b6d-57a8-41e7-b8d4-253e1f647e3c"},{"content":{"key":"lines","value":"hide"},"type":"mf.zero.meta.StringAttribute","uuid":"3f05674c-5728-48fd-8a3f-333e73c8a8c5"},{"content":{"key":"name","value":"re_adc_7a_1b_shed_binding_p1"},"type":"mf.zero.meta.StringAttribute","uuid":"8bc3a65d-5201-4764-a9b5-eb8c143a6dc8"},{"content":{"key":"parentSessionID","value":3575.0},"type":"mf.zero.meta.RealAttribute","uuid":"72c18364-d419-4807-b236-178de5d2ac1f"},{"content":{"key":"pin","value":"false"},"type":"mf.zero.meta.StringAttribute","uuid":"eb995961-0613-4b73-8e04-95993775f0ce"},{"content":{"key":"plot","value":"false"},"type":"mf.zero.meta.StringAttribute","uuid":"d8ca3dcb-40b3-4e1e-8ff5-062316704089"},{"content":{"key":"repeatAssignment","value":"false"},"type":"mf.zero.meta.StringAttribute","uuid":"0d40b149-50cf-4683-8bd1-0c2d903dc166"},{"content":{"key":"reversible","value":"true"},"type":"mf.zero.meta.StringAttribute","uuid":"548218b5-5b00-460d-8e9d-e0a66fcf4f82"},{"content":{"key":"rotate"},"type":"mf.zero.meta.RealAttribute","uuid":"9a4cffe3-0ba8-47ad-ba20-67238ce1f064"},{"content":{"key":"sessionID","value":4965.0},"type":"mf.zero.meta.RealAttribute","uuid":"34289cfb-d05e-4712-905a-e24833208a92"},{"content":{"key":"shape","value":"oval"},"type":"mf.zero.meta.StringAttribute","uuid":"f22b2f6e-860a-459d-8fa9-287f04e0579d"},{"content":{"key":"shapeRadius","value":40.0},"type":"mf.zero.meta.RealAttribute","uuid":"87dee145-872d-4adf-ace3-315130d2752e"},{"content":{"key":"split","value":"none"},"type":"mf.zero.meta.StringAttribute","uuid":"6c4f7a8b-bc3e-4935-a087-09fcb98b41ba"},{"content":{"key":"textAlign","value":"left"},"type":"mf.zero.meta.StringAttribute","uuid":"16e715ac-eef4-4c99-aab1-f279788e0541"},{"content":{"key":"textLocation","value":"none"},"type":"mf.zero.meta.StringAttribute","uuid":"6a2f0574-9fd2-4253-8e45-9c3bc1bec701"},{"content":{"key":"textcolor","value":"#000000"},"type":"mf.zero.meta.StringAttribute","uuid":"5b095a4d-6f9f-48e5-a2dc-522158b172fc"},{"content":{"key":"type","value":"reaction"},"type":"mf.zero.meta.StringAttribute","uuid":"7faaf720-fb31-4e53-8c8f-5a33ac3c985d"},{"content":{"key":"unused","value":"false"},"type":"mf.zero.meta.StringAttribute","uuid":"c884ece3-e201-4fbc-a45b-6c7cb43e1058"},{"content":{"key":"uuid","value":"62574636-370f-446c-8d61-63c6b30a2ef6"},"type":"mf.zero.meta.StringAttribute","uuid":"53a481fe-5f61-405e-8856-971436f297f1"},{"content":{"key":"visible","value":"true"},"type":"mf.zero.meta.StringAttribute","uuid":"ba926e1d-f576-4881-839b-f1247c8de25d"},{"content":{"key":"zIndex","value":1.0},"type":"mf.zero.meta.RealAttribute","uuid":"d4ecd553-5d0e-47f7-a5a0-2188914fc938"}]},"type":"mf.zero.meta.AttributeMap","uuid":"61db9b77-5572-4fb5-9ace-d947b12e246e"},"dContained":[],"inConnections":[{"type":"diagram.editor.model.Connection","uuid":"f40789c7-ee02-4b74-8c68-a6f882e0dfb7"},{"type":"diagram.editor.model.Connection","uuid":"7a7f65a9-554e-41db-b1b8-eb6e22b98752"}],"outConnections":[{"type":"diagram.editor.model.Connection","uuid":"f1b5572e-8e19-41b5-ba3b-a3c3c70fa00d"}],"ports":[],"position":"1344,1276","properties":[],"size":"0,0,15,15","subDiagram":null,"syntaxElement":null,"title":"re_adc_7a_1b_shed_binding_p1","type":"reaction"},"type":"diagram.editor.model.Entity","uuid":"c7616cda-6e88-409e-a43b-2448cdb66a5b"},{"content":{"attributes":{"content":{"attributes":[{"content":{"key":"active","value":"false"},"type":"mf.zero.meta.StringAttribute","uuid":"4923b359-2a58-46d8-a760-addc4a569907"},{"content":{"key":"annotation"},"type":"mf.zero.meta.StringAttribute","uuid":"53686b2b-1f2e-4b02-9c5a-49f7dee7360d"},{"content":{"key":"autoResizeBlock","value":"false"},"type":"mf.zero.meta.StringAttribute","uuid":"ad896c7d-0b60-47a2-b730-953585c8f081"},{"content":{"key":"boundaryCondition","value":"false"},"type":"mf.zero.meta.StringAttribute","uuid":"21a73f54-c46f-4bbb-aee2-8469b0946b2a"},{"content":{"key":"cloneIndex","value":1.0},"type":"mf.zero.meta.RealAttribute","uuid":"aade724a-5b69-468a-a859-7e25f886a491"},{"content":{"key":"cloned","value":"false"},"type":"mf.zero.meta.StringAttribute","uuid":"dc7512ec-0c66-4bf6-a427-592e1350670e"},{"content":{"key":"constant","value":"false"},"type":"mf.zero.meta.StringAttribute","uuid":"da30ac47-ae52-4d70-98bb-7c4524ee98eb"},{"content":{"key":"dosed","value":"false"},"type":"mf.zero.meta.StringAttribute","uuid":"65e6e4da-ef94-4a04-99aa-132f94cf838c"},{"content":{"key":"dosedDisabled","value":"false"},"type":"mf.zero.meta.StringAttribute","uuid":"e29d12e1-fe59-4190-b626-bd5f48029509"},{"content":{"key":"edgecolor","value":"#7a7a7a"},"type":"mf.zero.meta.StringAttribute","uuid":"8cdaa774-ebbe-4947-ba3a-8ae7ac74968e"},{"content":{"key":"error","value":"false"},"type":"mf.zero.meta.StringAttribute","uuid":"d46c74b0-bba2-4ffe-84cf-e391d4f0bc0b"},{"content":{"key":"event","value":"false"},"type":"mf.zero.meta.StringAttribute","uuid":"d50dec9a-e480-4ad0-9215-042ab6258fe1"},{"content":{"key":"facecolor","value":"#f4cc60"},"type":"mf.zero.meta.StringAttribute","uuid":"62301815-323a-4b08-b632-664ca20ea856"},{"content":{"key":"fade","value":"none"},"type":"mf.zero.meta.StringAttribute","uuid":"334e30cd-4a33-4d3a-a269-b8efc88e01fd"},{"content":{"key":"fontFamily","value":"Arial"},"type":"mf.zero.meta.StringAttribute","uuid":"d4627530-3b64-49ce-84c0-8ff8fea9e796"},{"content":{"key":"fontSize","value":14.0},"type":"mf.zero.meta.RealAttribute","uuid":"ff864803-cedd-421d-9aed-635d205643b5"},{"content":{"key":"fontWeight","value":"plain"},"type":"mf.zero.meta.StringAttribute","uuid":"297921c7-2e6d-4dd4-8b67-acfa3d251279"},{"content":{"key":"imageData"},"type":"mf.zero.meta.StringAttribute","uuid":"15c74e17-fb6c-454d-b85c-a3caa5e3a0be"},{"content":{"key":"initialAssignment","value":"false"},"type":"mf.zero.meta.StringAttribute","uuid":"73c8be7d-67dd-4f94-948e-0c7167b9d7ec"},{"content":{"key":"lines","value":"hide"},"type":"mf.zero.meta.StringAttribute","uuid":"eee96bfb-f69f-4883-b334-b32b251a798d"},{"content":{"key":"name","value":"re_adc_0a_1b_clearance_p1"},"type":"mf.zero.meta.StringAttribute","uuid":"5c150374-d926-421c-b20e-e7ef6bd9f40e"},{"content":{"key":"parentSessionID","value":3575.0},"type":"mf.zero.meta.RealAttribute","uuid":"a31edc76-bd71-4bb1-8c71-6e74494339be"},{"content":{"key":"pin","value":"false"},"type":"mf.zero.meta.StringAttribute","uuid":"c6048d2f-5e7f-441f-82b1-592fe63290ee"},{"content":{"key":"plot","value":"false"},"type":"mf.zero.meta.StringAttribute","uuid":"4c9db8b4-dd27-496f-80c8-6f74323320c3"},{"content":{"key":"repeatAssignment","value":"false"},"type":"mf.zero.meta.StringAttribute","uuid":"fda51ba8-c73b-4387-a1e2-fb6ead78070d"},{"content":{"key":"reversible","value":"false"},"type":"mf.zero.meta.StringAttribute","uuid":"09613319-868e-43c7-846f-2918213451c6"},{"content":{"key":"rotate"},"type":"mf.zero.meta.RealAttribute","uuid":"1f642e2d-27cf-4012-b2bf-f8667d09c87b"},{"content":{"key":"sessionID","value":4947.0},"type":"mf.zero.meta.RealAttribute","uuid":"81f5606a-02ac-4383-9669-8f05ab59a0c3"},{"content":{"key":"shape","value":"oval"},"type":"mf.zero.meta.StringAttribute","uuid":"9c0c1458-d536-4ded-9f70-555a50c84c79"},{"content":{"key":"shapeRadius","value":40.0},"type":"mf.zero.meta.RealAttribute","uuid":"308035e0-1f13-47c3-8d87-2d5a4a53294b"},{"content":{"key":"split","value":"none"},"type":"mf.zero.meta.StringAttribute","uuid":"d7acb6cf-7849-42d5-9613-4fa4a45df039"},{"content":{"key":"textAlign","value":"left"},"type":"mf.zero.meta.StringAttribute","uuid":"2476d359-eded-40ee-bb21-4e2e54004ba1"},{"content":{"key":"textLocation","value":"none"},"type":"mf.zero.meta.StringAttribute","uuid":"f98e0986-3d78-41c2-91d1-2b8af2f6f71a"},{"content":{"key":"textcolor","value":"#000000"},"type":"mf.zero.meta.StringAttribute","uuid":"3565be34-7149-46cb-aec4-94f9ca71033b"},{"content":{"key":"type","value":"reaction"},"type":"mf.zero.meta.StringAttribute","uuid":"1c6ff4ee-dd6f-4346-a624-54ca0cc5d5c4"},{"content":{"key":"unused","value":"false"},"type":"mf.zero.meta.StringAttribute","uuid":"4c245633-3660-4a3d-a2e6-267cdba322c4"},{"content":{"key":"uuid","value":"43999e76-d675-4bcf-a193-e9526044ec0a"},"type":"mf.zero.meta.StringAttribute","uuid":"9902d503-09b5-43ae-82f4-b2038ce7b074"},{"content":{"key":"visible","value":"true"},"type":"mf.zero.meta.StringAttribute","uuid":"d795cccf-a37a-41e0-9ec6-5feebf44e707"},{"content":{"key":"zIndex","value":1.0},"type":"mf.zero.meta.RealAttribute","uuid":"ca01faee-275a-4cbf-98cf-122b015c77c7"}]},"type":"mf.zero.meta.AttributeMap","uuid":"385f1256-d451-4bf7-99e9-e20414a568cd"},"dContained":[],"inConnections":[{"type":"diagram.editor.model.Connection","uuid":"27cf33f5-db4b-4743-9723-39f28a1de70c"}],"outConnections":[],"ports":[],"position":"1033,1900","properties":[],"size":"0,0,15,15","subDiagram":null,"syntaxElement":null,"title":"re_adc_0a_1b_clearance_p1","type":"reaction"},"type":"diagram.editor.model.Entity","uuid":"db04132f-5dd4-49e4-ad62-0afbdc6d6aa6"},{"content":{"attributes":{"content":{"attributes":[{"content":{"key":"active","value":"false"},"type":"mf.zero.meta.StringAttribute","uuid":"b6773579-5906-479e-8ee6-a33da42566da"},{"content":{"key":"annotation"},"type":"mf.zero.meta.StringAttribute","uuid":"18d0c013-cadf-4f7c-b37d-bfbb6c3a612c"},{"content":{"key":"autoResizeBlock","value":"false"},"type":"mf.zero.meta.StringAttribute","uuid":"21a94236-4f1c-4e5f-8ff9-c5bc7b65b235"},{"content":{"key":"boundaryCondition","value":"false"},"type":"mf.zero.meta.StringAttribute","uuid":"5805a886-adf0-4259-b01c-04f19c2173d1"},{"content":{"key":"cloneIndex","value":1.0},"type":"mf.zero.meta.RealAttribute","uuid":"bd8b3ee2-2720-479b-97ea-1cbd19c087b8"},{"content":{"key":"cloned","value":"false"},"type":"mf.zero.meta.StringAttribute","uuid":"f5dc5705-e3f0-4366-9f70-3c038553ef59"},{"content":{"key":"constant","value":"false"},"type":"mf.zero.meta.StringAttribute","uuid":"738aafbb-0754-4b5e-aec8-4ea14306eba8"},{"content":{"key":"dosed","value":"false"},"type":"mf.zero.meta.StringAttribute","uuid":"d36cbcd3-b7cf-4ab7-8015-45e8b813d209"},{"content":{"key":"dosedDisabled","value":"false"},"type":"mf.zero.meta.StringAttribute","uuid":"386fd19a-fb2c-4c93-81a3-2818dc3575c9"},{"content":{"key":"edgecolor","value":"#7a7a7a"},"type":"mf.zero.meta.StringAttribute","uuid":"741f8917-a0a0-423d-a90b-1e295d15d821"},{"content":{"key":"error","value":"false"},"type":"mf.zero.meta.StringAttribute","uuid":"43a1fb81-fd28-4d9a-a00a-d2b2b69ac977"},{"content":{"key":"event","value":"false"},"type":"mf.zero.meta.StringAttribute","uuid":"15e96edd-4353-4f24-9ca9-264f78884234"},{"content":{"key":"facecolor","value":"#f4cc60"},"type":"mf.zero.meta.StringAttribute","uuid":"90298ea4-6430-4c01-a0eb-ba86c655f73b"},{"content":{"key":"fade","value":"none"},"type":"mf.zero.meta.StringAttribute","uuid":"c1782bfe-ca8e-49ee-bf64-dde219d081d2"},{"content":{"key":"fontFamily","value":"Arial"},"type":"mf.zero.meta.StringAttribute","uuid":"230195e4-051a-4a5b-b152-f04c4ce1ddde"},{"content":{"key":"fontSize","value":14.0},"type":"mf.zero.meta.RealAttribute","uuid":"6c0e0284-6d57-4ade-9128-87924b9c2e59"},{"content":{"key":"fontWeight","value":"plain"},"type":"mf.zero.meta.StringAttribute","uuid":"5391b143-6cfd-4ffe-ad27-ef4b2136e346"},{"content":{"key":"imageData"},"type":"mf.zero.meta.StringAttribute","uuid":"fa03d928-a68a-496f-a827-6962bf721fed"},{"content":{"key":"initialAssignment","value":"false"},"type":"mf.zero.meta.StringAttribute","uuid":"44fad3cd-7dc7-4e3c-8986-6af2e25bbbc5"},{"content":{"key":"lines","value":"hide"},"type":"mf.zero.meta.StringAttribute","uuid":"1a72966f-dbec-46d3-84f3-db7695bfaf33"},{"content":{"key":"name","value":"re_adc_1a_1b_clearance_p1"},"type":"mf.zero.meta.StringAttribute","uuid":"8490d00c-d7bd-49d9-a11b-c8384e6e9154"},{"content":{"key":"parentSessionID","value":3575.0},"type":"mf.zero.meta.RealAttribute","uuid":"e369de7e-2037-49cf-b911-1e88b9a18ae4"},{"content":{"key":"pin","value":"false"},"type":"mf.zero.meta.StringAttribute","uuid":"7e32bf38-0c3a-4ea5-8cf6-2961ffba496b"},{"content":{"key":"plot","value":"false"},"type":"mf.zero.meta.StringAttribute","uuid":"f4dbb1c6-3e54-4c86-9a7f-2f60f059d3e0"},{"content":{"key":"repeatAssignment","value":"false"},"type":"mf.zero.meta.StringAttribute","uuid":"5696a6dd-0140-402f-8ae1-1a56dcc749d3"},{"content":{"key":"reversible","value":"false"},"type":"mf.zero.meta.StringAttribute","uuid":"cd55ac6f-ee96-4297-9960-d022633551ff"},{"content":{"key":"rotate"},"type":"mf.zero.meta.RealAttribute","uuid":"a70db478-f218-412f-8e7a-5245140a29ac"},{"content":{"key":"sessionID","value":4945.0},"type":"mf.zero.meta.RealAttribute","uuid":"cfd0e428-ce91-46b1-a5c5-27f66ee253eb"},{"content":{"key":"shape","value":"oval"},"type":"mf.zero.meta.StringAttribute","uuid":"51d0988f-c71e-4b1a-9eb9-f73c31352390"},{"content":{"key":"shapeRadius","value":40.0},"type":"mf.zero.meta.RealAttribute","uuid":"d0d33aaf-2f5e-4b76-93da-e85400182c01"},{"content":{"key":"split","value":"none"},"type":"mf.zero.meta.StringAttribute","uuid":"4ec6cf54-e472-472a-80d3-f58b5cd09f40"},{"content":{"key":"textAlign","value":"left"},"type":"mf.zero.meta.StringAttribute","uuid":"7462d702-01a7-427a-8f10-60e30858160a"},{"content":{"key":"textLocation","value":"none"},"type":"mf.zero.meta.StringAttribute","uuid":"4076a3e8-00ac-4e5f-9144-23c0615d54b7"},{"content":{"key":"textcolor","value":"#000000"},"type":"mf.zero.meta.StringAttribute","uuid":"73215672-3519-4be9-9a2a-114d4b968996"},{"content":{"key":"type","value":"reaction"},"type":"mf.zero.meta.StringAttribute","uuid":"96029ca8-ccb2-452a-97d6-9dbe50867e52"},{"content":{"key":"unused","value":"false"},"type":"mf.zero.meta.StringAttribute","uuid":"3524dd39-feaf-489b-87f9-5c3490aed247"},{"content":{"key":"uuid","value":"8ffffad2-8d1c-4f05-97f1-5c970bc73d65"},"type":"mf.zero.meta.StringAttribute","uuid":"7378d031-9a6e-4bc8-a48f-a14cc6284ad2"},{"content":{"key":"visible","value":"true"},"type":"mf.zero.meta.StringAttribute","uuid":"6dfa77f7-7c30-4b47-af4e-3fd86d8e4ef1"},{"content":{"key":"zIndex","value":1.0},"type":"mf.zero.meta.RealAttribute","uuid":"dc5bb99a-ca91-4a2c-bffc-58e413179cc7"}]},"type":"mf.zero.meta.AttributeMap","uuid":"82eaab83-86c0-4bfd-933f-defbffcc589d"},"dContained":[],"inConnections":[{"type":"diagram.editor.model.Connection","uuid":"a19e1049-9996-4641-8056-4683789b747c"}],"outConnections":[],"ports":[],"position":"1031,1785","properties":[],"size":"0,0,15,15","subDiagram":null,"syntaxElement":null,"title":"re_adc_1a_1b_clearance_p1","type":"reaction"},"type":"diagram.editor.model.Entity","uuid":"e76bb974-03d3-4fff-b4f2-5c330cdb6ef7"},{"content":{"attributes":{"content":{"attributes":[{"content":{"key":"active","value":"false"},"type":"mf.zero.meta.StringAttribute","uuid":"afe99a47-9607-4f51-b9dc-88363698fad3"},{"content":{"key":"annotation"},"type":"mf.zero.meta.StringAttribute","uuid":"b214c9f5-10b5-4408-b5a3-46c91544f209"},{"content":{"key":"autoResizeBlock","value":"false"},"type":"mf.zero.meta.StringAttribute","uuid":"6be6c218-8f99-4960-9a74-e2c99e54b2e4"},{"content":{"key":"boundaryCondition","value":"false"},"type":"mf.zero.meta.StringAttribute","uuid":"36228288-0f39-48f8-8778-4043ead47822"},{"content":{"key":"cloneIndex","value":1.0},"type":"mf.zero.meta.RealAttribute","uuid":"e0137be3-6446-4a3c-b6f6-7316c3160e92"},{"content":{"key":"cloned","value":"false"},"type":"mf.zero.meta.StringAttribute","uuid":"65cf3fee-32f2-4819-9a60-469b99e942fb"},{"content":{"key":"constant","value":"false"},"type":"mf.zero.meta.StringAttribute","uuid":"2e01d64e-f387-46a9-b878-406667dff0f7"},{"content":{"key":"dosed","value":"false"},"type":"mf.zero.meta.StringAttribute","uuid":"a232f33d-ac28-45f2-a811-192958c41dbf"},{"content":{"key":"dosedDisabled","value":"false"},"type":"mf.zero.meta.StringAttribute","uuid":"6cd49f74-9007-445b-bb34-12eba145bf1c"},{"content":{"key":"edgecolor","value":"#7a7a7a"},"type":"mf.zero.meta.StringAttribute","uuid":"842626cf-dbce-4c26-93c3-36b41d8a484a"},{"content":{"key":"error","value":"false"},"type":"mf.zero.meta.StringAttribute","uuid":"01e74a68-865f-415c-b39d-e9258e528a32"},{"content":{"key":"event","value":"false"},"type":"mf.zero.meta.StringAttribute","uuid":"4549f05c-2ad9-4175-94f1-c1dbe337dbb1"},{"content":{"key":"facecolor","value":"#f4cc60"},"type":"mf.zero.meta.StringAttribute","uuid":"03d2475b-0109-4cd0-a0de-1164c0cbb0b1"},{"content":{"key":"fade","value":"none"},"type":"mf.zero.meta.StringAttribute","uuid":"3f36bafd-1332-45ba-9054-a5f9dc883c19"},{"content":{"key":"fontFamily","value":"Arial"},"type":"mf.zero.meta.StringAttribute","uuid":"f180baa8-c046-4316-87bf-0aaf71a2e038"},{"content":{"key":"fontSize","value":14.0},"type":"mf.zero.meta.RealAttribute","uuid":"fedb5818-edef-4042-89cf-e03f1d21ff71"},{"content":{"key":"fontWeight","value":"plain"},"type":"mf.zero.meta.StringAttribute","uuid":"7ba4c921-8d05-4043-a839-c4472e6a3fac"},{"content":{"key":"imageData"},"type":"mf.zero.meta.StringAttribute","uuid":"6ee1d679-d75f-44c7-900c-b4a2034a5baf"},{"content":{"key":"initialAssignment","value":"false"},"type":"mf.zero.meta.StringAttribute","uuid":"f1573a84-b7da-417a-ad33-b9719b34c92e"},{"content":{"key":"lines","value":"hide"},"type":"mf.zero.meta.StringAttribute","uuid":"8ff547d4-e9d0-4db7-9d1e-e538ca29b0d6"},{"content":{"key":"name","value":"re_adc_2a_1b_clearance_p1"},"type":"mf.zero.meta.StringAttribute","uuid":"c14489c8-2ae3-428c-bb9f-dca81710b4f5"},{"content":{"key":"parentSessionID","value":3575.0},"type":"mf.zero.meta.RealAttribute","uuid":"1c7776b3-5c50-432b-b499-733a080270f4"},{"content":{"key":"pin","value":"false"},"type":"mf.zero.meta.StringAttribute","uuid":"331bff96-ce26-469f-b462-a627100ec311"},{"content":{"key":"plot","value":"false"},"type":"mf.zero.meta.StringAttribute","uuid":"7740505c-7585-444f-b4c3-0b319e966222"},{"content":{"key":"repeatAssignment","value":"false"},"type":"mf.zero.meta.StringAttribute","uuid":"89bbf9bf-3e3e-4548-98bf-0d4959f5f61b"},{"content":{"key":"reversible","value":"false"},"type":"mf.zero.meta.StringAttribute","uuid":"1e17a947-04b2-4421-b795-5e7ba7ea55a4"},{"content":{"key":"rotate"},"type":"mf.zero.meta.RealAttribute","uuid":"0a8a4d68-bb04-4fed-89c9-ef1e6ec62869"},{"content":{"key":"sessionID","value":4943.0},"type":"mf.zero.meta.RealAttribute","uuid":"691f026e-1e51-4bfa-8605-bc74976deebf"},{"content":{"key":"shape","value":"oval"},"type":"mf.zero.meta.StringAttribute","uuid":"df66156b-290b-47fb-87dc-041956c9a7ac"},{"content":{"key":"shapeRadius","value":40.0},"type":"mf.zero.meta.RealAttribute","uuid":"b89eca72-a6a5-40c7-81a3-33c507570c6a"},{"content":{"key":"split","value":"none"},"type":"mf.zero.meta.StringAttribute","uuid":"c82d3a34-ca1e-470e-aff9-a611a4f76080"},{"content":{"key":"textAlign","value":"left"},"type":"mf.zero.meta.StringAttribute","uuid":"0c5857a9-e5bd-4eb6-afef-00149f87438b"},{"content":{"key":"textLocation","value":"none"},"type":"mf.zero.meta.StringAttribute","uuid":"aa6501e2-c9a1-44dc-becf-1c0b7aa6cb33"},{"content":{"key":"textcolor","value":"#000000"},"type":"mf.zero.meta.StringAttribute","uuid":"5ff3d5ee-7a7c-419f-9ec0-1801086a01fc"},{"content":{"key":"type","value":"reaction"},"type":"mf.zero.meta.StringAttribute","uuid":"a9cd4627-840c-4f2e-a191-7da8065a2c9d"},{"content":{"key":"unused","value":"false"},"type":"mf.zero.meta.StringAttribute","uuid":"353842ff-7c90-464c-b25e-e2378516344b"},{"content":{"key":"uuid","value":"9d746bad-9771-4314-af99-1da88b325063"},"type":"mf.zero.meta.StringAttribute","uuid":"1be0de09-5135-41cb-be4e-4beaceec7fb8"},{"content":{"key":"visible","value":"true"},"type":"mf.zero.meta.StringAttribute","uuid":"e4fa585f-ff67-4a14-bae2-6de1c63e8c98"},{"content":{"key":"zIndex","value":1.0},"type":"mf.zero.meta.RealAttribute","uuid":"25fe6bf7-755e-4a4a-a431-6bfcc610ecea"}]},"type":"mf.zero.meta.AttributeMap","uuid":"39d7e3b3-0816-405d-9da5-1efba3422eb4"},"dContained":[],"inConnections":[{"type":"diagram.editor.model.Connection","uuid":"4968c52e-1ab0-44b8-ae8b-3794544668d5"}],"outConnections":[],"ports":[],"position":"1031,1709","properties":[],"size":"0,0,15,15","subDiagram":null,"syntaxElement":null,"title":"re_adc_2a_1b_clearance_p1","type":"reaction"},"type":"diagram.editor.model.Entity","uuid":"df97a993-9645-4212-ba19-5cc17b054eec"},{"content":{"attributes":{"content":{"attributes":[{"content":{"key":"active","value":"false"},"type":"mf.zero.meta.StringAttribute","uuid":"e113d372-6170-4e5a-b690-7cd4bc68afe8"},{"content":{"key":"annotation"},"type":"mf.zero.meta.StringAttribute","uuid":"2504adbd-dda6-42d9-8231-6d4145151a31"},{"content":{"key":"autoResizeBlock","value":"false"},"type":"mf.zero.meta.StringAttribute","uuid":"9f528bf9-4294-4713-87c2-9cb1dc286d8d"},{"content":{"key":"boundaryCondition","value":"false"},"type":"mf.zero.meta.StringAttribute","uuid":"26bfed89-4261-4edd-9b0d-22032dac67cb"},{"content":{"key":"cloneIndex","value":1.0},"type":"mf.zero.meta.RealAttribute","uuid":"c207f6fa-9fee-4c3a-870e-8ecf0c168da9"},{"content":{"key":"cloned","value":"false"},"type":"mf.zero.meta.StringAttribute","uuid":"24d6982d-3855-49f6-b53e-249bd888a5ac"},{"content":{"key":"constant","value":"false"},"type":"mf.zero.meta.StringAttribute","uuid":"5e0ec1d2-2ec8-44dd-88ba-1fca28ed5950"},{"content":{"key":"dosed","value":"false"},"type":"mf.zero.meta.StringAttribute","uuid":"5c50eb8e-da07-4526-adf1-d2eb44b95f74"},{"content":{"key":"dosedDisabled","value":"false"},"type":"mf.zero.meta.StringAttribute","uuid":"d0074d6a-217d-422f-8509-08f37c447959"},{"content":{"key":"edgecolor","value":"#7a7a7a"},"type":"mf.zero.meta.StringAttribute","uuid":"f59d887f-fe50-4cec-a794-bf7301397a61"},{"content":{"key":"error","value":"false"},"type":"mf.zero.meta.StringAttribute","uuid":"fb68a182-1aad-4f93-9b3f-8252d511113f"},{"content":{"key":"event","value":"false"},"type":"mf.zero.meta.StringAttribute","uuid":"e360ef7e-9237-4241-a024-6caacf97d4e5"},{"content":{"key":"facecolor","value":"#f4cc60"},"type":"mf.zero.meta.StringAttribute","uuid":"1eeead09-9d4f-4c1d-b2dd-8299025071dc"},{"content":{"key":"fade","value":"none"},"type":"mf.zero.meta.StringAttribute","uuid":"8935996d-396c-45ad-9478-93eef7482d73"},{"content":{"key":"fontFamily","value":"Arial"},"type":"mf.zero.meta.StringAttribute","uuid":"5c535fc2-1a88-4173-b68c-e98a888fb7dd"},{"content":{"key":"fontSize","value":14.0},"type":"mf.zero.meta.RealAttribute","uuid":"f6a42caa-0158-4fa0-adc2-7f93264cc0c0"},{"content":{"key":"fontWeight","value":"plain"},"type":"mf.zero.meta.StringAttribute","uuid":"3e089860-48bc-426c-9d2e-a0341a5b487f"},{"content":{"key":"imageData"},"type":"mf.zero.meta.StringAttribute","uuid":"9f0b24d5-74e7-40c3-b7df-2e5e014901d9"},{"content":{"key":"initialAssignment","value":"false"},"type":"mf.zero.meta.StringAttribute","uuid":"f546c68e-88ed-48e2-b231-64b2ad16cb5c"},{"content":{"key":"lines","value":"hide"},"type":"mf.zero.meta.StringAttribute","uuid":"6f31076f-911e-41d0-b763-4b24f8c758b9"},{"content":{"key":"name","value":"re_adc_3a_1b_clearance_p1"},"type":"mf.zero.meta.StringAttribute","uuid":"a397431b-4420-4b8f-b0df-55d7158ccb39"},{"content":{"key":"parentSessionID","value":3575.0},"type":"mf.zero.meta.RealAttribute","uuid":"de4f5b38-2652-4c1c-b996-9c6d60c140b4"},{"content":{"key":"pin","value":"false"},"type":"mf.zero.meta.StringAttribute","uuid":"b6dde58c-9fe1-4af2-b834-79f90c4687e6"},{"content":{"key":"plot","value":"false"},"type":"mf.zero.meta.StringAttribute","uuid":"e154935a-4361-432a-aa1e-0c728c626b50"},{"content":{"key":"repeatAssignment","value":"false"},"type":"mf.zero.meta.StringAttribute","uuid":"f8080a06-130d-4137-8ade-054c2f2f2999"},{"content":{"key":"reversible","value":"false"},"type":"mf.zero.meta.StringAttribute","uuid":"15e073fd-9c3c-4fc3-a83e-1e877b79a9b9"},{"content":{"key":"rotate"},"type":"mf.zero.meta.RealAttribute","uuid":"affab8f1-a67d-46c1-8c60-97fcd2279e18"},{"content":{"key":"sessionID","value":4941.0},"type":"mf.zero.meta.RealAttribute","uuid":"064144f7-e03b-4f66-8685-2424dc6d179f"},{"content":{"key":"shape","value":"oval"},"type":"mf.zero.meta.StringAttribute","uuid":"778de1af-0f3a-40f3-ac30-00723822bf74"},{"content":{"key":"shapeRadius","value":40.0},"type":"mf.zero.meta.RealAttribute","uuid":"dc30084a-23bc-455d-aa43-e968221fa688"},{"content":{"key":"split","value":"none"},"type":"mf.zero.meta.StringAttribute","uuid":"55383bfc-837c-4357-836d-54ee31cf1dc0"},{"content":{"key":"textAlign","value":"left"},"type":"mf.zero.meta.StringAttribute","uuid":"5299d432-6579-44b5-ae95-b6e9858d0d8a"},{"content":{"key":"textLocation","value":"none"},"type":"mf.zero.meta.StringAttribute","uuid":"76a40266-2597-47c3-88fb-881770f01613"},{"content":{"key":"textcolor","value":"#000000"},"type":"mf.zero.meta.StringAttribute","uuid":"fff2b5d5-c50b-4aa2-9042-c6fbc2535fbe"},{"content":{"key":"type","value":"reaction"},"type":"mf.zero.meta.StringAttribute","uuid":"28d333d9-57c5-42aa-a425-b49c4524998d"},{"content":{"key":"unused","value":"false"},"type":"mf.zero.meta.StringAttribute","uuid":"300de246-8e05-4d7e-a0b2-9bfbd5ce8f6c"},{"content":{"key":"uuid","value":"117eee8b-29d4-47f9-adf2-731b79f41d91"},"type":"mf.zero.meta.StringAttribute","uuid":"6d5ea910-a90f-4525-801d-6cceea425b0f"},{"content":{"key":"visible","value":"true"},"type":"mf.zero.meta.StringAttribute","uuid":"b315157e-d5a8-48ea-9ef6-9c0542551ef5"},{"content":{"key":"zIndex","value":1.0},"type":"mf.zero.meta.RealAttribute","uuid":"ef0520c7-5a27-4b7a-a391-45b4451290cf"}]},"type":"mf.zero.meta.AttributeMap","uuid":"0c79ab31-e64f-4ca7-a4b3-9f5e0b1754fb"},"dContained":[],"inConnections":[{"type":"diagram.editor.model.Connection","uuid":"72354772-aaea-4485-aabb-1e38942d0846"}],"outConnections":[],"ports":[],"position":"1031,1611","properties":[],"size":"0,0,15,15","subDiagram":null,"syntaxElement":null,"title":"re_adc_3a_1b_clearance_p1","type":"reaction"},"type":"diagram.editor.model.Entity","uuid":"864072f9-4923-446c-bee7-defb0c9d9848"},{"content":{"attributes":{"content":{"attributes":[{"content":{"key":"active","value":"false"},"type":"mf.zero.meta.StringAttribute","uuid":"010b4201-5897-4821-9613-0e2657f4698a"},{"content":{"key":"annotation"},"type":"mf.zero.meta.StringAttribute","uuid":"51c06f31-da83-471a-8953-e27c87ea029c"},{"content":{"key":"autoResizeBlock","value":"false"},"type":"mf.zero.meta.StringAttribute","uuid":"2ab1901c-bf2a-43e9-8342-990db3f0f320"},{"content":{"key":"boundaryCondition","value":"false"},"type":"mf.zero.meta.StringAttribute","uuid":"0703b167-522b-43d1-8516-e0fb2420a586"},{"content":{"key":"cloneIndex","value":1.0},"type":"mf.zero.meta.RealAttribute","uuid":"2df9e73a-098d-48bc-b907-4f168590c8c7"},{"content":{"key":"cloned","value":"false"},"type":"mf.zero.meta.StringAttribute","uuid":"c6eb5693-8653-419e-b1de-a5c6f60f1b76"},{"content":{"key":"constant","value":"false"},"type":"mf.zero.meta.StringAttribute","uuid":"ce4f5e7e-93d6-4af1-9a35-c56d7a55246b"},{"content":{"key":"dosed","value":"false"},"type":"mf.zero.meta.StringAttribute","uuid":"beb1e540-0e78-4205-bbe6-63451ba77180"},{"content":{"key":"dosedDisabled","value":"false"},"type":"mf.zero.meta.StringAttribute","uuid":"7443fb43-c75f-4ffb-b37b-9a70ebb74727"},{"content":{"key":"edgecolor","value":"#7a7a7a"},"type":"mf.zero.meta.StringAttribute","uuid":"50772151-88ce-450e-93b3-4d4dfec56bb0"},{"content":{"key":"error","value":"false"},"type":"mf.zero.meta.StringAttribute","uuid":"81c49c86-9f48-4569-80b6-ccb342b46d4c"},{"content":{"key":"event","value":"false"},"type":"mf.zero.meta.StringAttribute","uuid":"7fbc4651-8a3b-40ff-ba17-8a0665f084fe"},{"content":{"key":"facecolor","value":"#f4cc60"},"type":"mf.zero.meta.StringAttribute","uuid":"41c0ba9e-25fa-4b19-90b7-7fde2decd102"},{"content":{"key":"fade","value":"none"},"type":"mf.zero.meta.StringAttribute","uuid":"a6d61745-7569-4d5e-86ce-3aa0644c58cb"},{"content":{"key":"fontFamily","value":"Arial"},"type":"mf.zero.meta.StringAttribute","uuid":"0a752314-86a0-4c41-ad29-77bb7d968c47"},{"content":{"key":"fontSize","value":14.0},"type":"mf.zero.meta.RealAttribute","uuid":"4cbffae7-fc5f-48d0-8dfc-08548f098738"},{"content":{"key":"fontWeight","value":"plain"},"type":"mf.zero.meta.StringAttribute","uuid":"3ed32902-2697-477b-8598-3cdd646c0e0e"},{"content":{"key":"imageData"},"type":"mf.zero.meta.StringAttribute","uuid":"fe35b4ab-61c4-4b87-ae72-a691a75426cd"},{"content":{"key":"initialAssignment","value":"false"},"type":"mf.zero.meta.StringAttribute","uuid":"d446095c-8a94-4156-be83-e9ebe5708e47"},{"content":{"key":"lines","value":"hide"},"type":"mf.zero.meta.StringAttribute","uuid":"36a594f7-5a85-4cc3-aafb-e0a385994b36"},{"content":{"key":"name","value":"re_adc_4a_1b_clearance_p1"},"type":"mf.zero.meta.StringAttribute","uuid":"d411f271-b2f6-46e6-8be9-78311bec807b"},{"content":{"key":"parentSessionID","value":3575.0},"type":"mf.zero.meta.RealAttribute","uuid":"fd150190-ea73-4b16-a938-1cdadaec9fe7"},{"content":{"key":"pin","value":"false"},"type":"mf.zero.meta.StringAttribute","uuid":"ae8c94fd-171a-4f66-807e-f27561daec2b"},{"content":{"key":"plot","value":"false"},"type":"mf.zero.meta.StringAttribute","uuid":"5c6cfc28-d2e7-4b44-8fe3-5fa0fd009f26"},{"content":{"key":"repeatAssignment","value":"false"},"type":"mf.zero.meta.StringAttribute","uuid":"77b4db0b-f456-4016-a630-ece15fa55dd2"},{"content":{"key":"reversible","value":"false"},"type":"mf.zero.meta.StringAttribute","uuid":"fdf2de12-ec3d-4c71-a457-afb8d05a7f17"},{"content":{"key":"rotate"},"type":"mf.zero.meta.RealAttribute","uuid":"867ffa9b-30e0-4ca4-bc73-9548f88da562"},{"content":{"key":"sessionID","value":4939.0},"type":"mf.zero.meta.RealAttribute","uuid":"3f5b777f-1ea8-42c9-9079-7dcbf4655ed3"},{"content":{"key":"shape","value":"oval"},"type":"mf.zero.meta.StringAttribute","uuid":"e8515968-8bc2-4258-b74d-eabc3458b188"},{"content":{"key":"shapeRadius","value":40.0},"type":"mf.zero.meta.RealAttribute","uuid":"a46ed65a-369a-4d49-bdff-25450d598a3d"},{"content":{"key":"split","value":"none"},"typ
```
