## Supplementary File 3 for "A surrogate workflow for virtual population development: designing an amenable proxy for a hypothesis-test inspired nonlinear goodness-of-fit": diagram_1.json (part 5 of 14)

```
e":"mf.zero.meta.StringAttribute","uuid":"55a47300-1366-4048-8802-a2f48a16e434"},{"content":{"key":"textAlign","value":"left"},"type":"mf.zero.meta.StringAttribute","uuid":"59d801b4-8466-4c64-b78f-bc962153b4bf"},{"content":{"key":"textLocation","value":"none"},"type":"mf.zero.meta.StringAttribute","uuid":"96edf241-5d92-4828-87f1-7038d2bcca05"},{"content":{"key":"textcolor","value":"#000000"},"type":"mf.zero.meta.StringAttribute","uuid":"4a5cbe0a-bdf1-4611-ba15-2b4eb76a1354"},{"content":{"key":"type","value":"reaction"},"type":"mf.zero.meta.StringAttribute","uuid":"5fc9a309-aefe-4d58-b6f5-cc81062e3371"},{"content":{"key":"unused","value":"false"},"type":"mf.zero.meta.StringAttribute","uuid":"ed7f3f9a-e18b-425c-abe0-8a1172366b9e"},{"content":{"key":"uuid","value":"1350179a-3a1a-4b6f-83cb-cd2e7646322f"},"type":"mf.zero.meta.StringAttribute","uuid":"ead71709-cc24-468d-b4f0-04a9adfdd6e1"},{"content":{"key":"visible","value":"true"},"type":"mf.zero.meta.StringAttribute","uuid":"83ecc411-d589-45e2-b861-bd622dc530eb"},{"content":{"key":"zIndex","value":1.0},"type":"mf.zero.meta.RealAttribute","uuid":"0eaa8b3b-9bad-421b-ad31-da4c720d3860"}]},"type":"mf.zero.meta.AttributeMap","uuid":"e9c5fa36-59ba-4524-84e0-daffb7454f86"},"dContained":[],"inConnections":[{"type":"diagram.editor.model.Connection","uuid":"d8ef7745-22ec-4cd0-a4a3-9d183f45f114"}],"outConnections":[],"ports":[],"position":"1031,1529","properties":[],"size":"0,0,15,15","subDiagram":null,"syntaxElement":null,"title":"re_adc_4a_1b_clearance_p1","type":"reaction"},"type":"diagram.editor.model.Entity","uuid":"ee0b7b1e-5b99-4570-a7a3-a551f6345bc0"},{"content":{"attributes":{"content":{"attributes":[{"content":{"key":"active","value":"false"},"type":"mf.zero.meta.StringAttribute","uuid":"e0a0c783-6c31-46ba-ab0d-2cec2e22d1cd"},{"content":{"key":"annotation"},"type":"mf.zero.meta.StringAttribute","uuid":"89768720-9d31-4c30-a634-5b25cba8181d"},{"content":{"key":"autoResizeBlock","value":"false"},"type":"mf.zero.meta.StringAttribute","uuid":"ade41815-6afa-40a7-ad29-9cd5127d13bf"},{"content":{"key":"boundaryCondition","value":"false"},"type":"mf.zero.meta.StringAttribute","uuid":"08432a4e-9da7-4815-b986-fd1946fdaa7e"},{"content":{"key":"cloneIndex","value":1.0},"type":"mf.zero.meta.RealAttribute","uuid":"31572844-502c-4070-a3ce-8c58d8254968"},{"content":{"key":"cloned","value":"false"},"type":"mf.zero.meta.StringAttribute","uuid":"fa73d488-b7a0-47ac-bffa-e753cb847e45"},{"content":{"key":"constant","value":"false"},"type":"mf.zero.meta.StringAttribute","uuid":"6a69e393-7c60-4b9c-a749-d4e2a44c0a36"},{"content":{"key":"dosed","value":"false"},"type":"mf.zero.meta.StringAttribute","uuid":"4befedb0-53fe-4cb3-9fff-3444eee07f24"},{"content":{"key":"dosedDisabled","value":"false"},"type":"mf.zero.meta.StringAttribute","uuid":"5ae1de29-11e1-4bec-a772-c6750693539b"},{"content":{"key":"edgecolor","value":"#7a7a7a"},"type":"mf.zero.meta.StringAttribute","uuid":"41ba5bec-7b0d-4a09-b24f-32bd611a1e8d"},{"content":{"key":"error","value":"false"},"type":"mf.zero.meta.StringAttribute","uuid":"5a0095f8-7c11-400c-bd54-99d61211a11d"},{"content":{"key":"event","value":"false"},"type":"mf.zero.meta.StringAttribute","uuid":"3311bbf8-f1f2-4131-ba81-a57307b4a5a4"},{"content":{"key":"facecolor","value":"#f4cc60"},"type":"mf.zero.meta.StringAttribute","uuid":"2b438689-bfc3-43b6-b33b-19d2462a382c"},{"content":{"key":"fade","value":"none"},"type":"mf.zero.meta.StringAttribute","uuid":"d4acfb70-2a55-4fb5-942b-989f562f3ab5"},{"content":{"key":"fontFamily","value":"Arial"},"type":"mf.zero.meta.StringAttribute","uuid":"a6717d68-a3c6-4e5e-b769-49f1cd4ac968"},{"content":{"key":"fontSize","value":14.0},"type":"mf.zero.meta.RealAttribute","uuid":"9905f59b-33ee-4691-a6c7-df9b3b4db76a"},{"content":{"key":"fontWeight","value":"plain"},"type":"mf.zero.meta.StringAttribute","uuid":"ba30774a-9a27-4cea-bf57-15f8ce5046e1"},{"content":{"key":"imageData"},"type":"mf.zero.meta.StringAttribute","uuid":"8427c268-b3f0-4f08-a797-928ebed77594"},{"content":{"key":"initialAssignment","value":"false"},"type":"mf.zero.meta.StringAttribute","uuid":"67fb2808-8b49-4704-b114-e98f76644f48"},{"content":{"key":"lines","value":"hide"},"type":"mf.zero.meta.StringAttribute","uuid":"a34fe31d-7b2c-4ca9-a55f-faa3b2283d7e"},{"content":{"key":"name","value":"re_adc_5a_1b_clearance_p1"},"type":"mf.zero.meta.StringAttribute","uuid":"0d86b766-6da1-4f86-a08f-7c9bdb79ca16"},{"content":{"key":"parentSessionID","value":3575.0},"type":"mf.zero.meta.RealAttribute","uuid":"d61ecc9e-86b7-4414-8d8f-11172e8200b9"},{"content":{"key":"pin","value":"false"},"type":"mf.zero.meta.StringAttribute","uuid":"87e97aba-d73c-471e-8072-359f3b7297a9"},{"content":{"key":"plot","value":"false"},"type":"mf.zero.meta.StringAttribute","uuid":"15fb0229-b459-4d8c-bf9f-743faf70544b"},{"content":{"key":"repeatAssignment","value":"false"},"type":"mf.zero.meta.StringAttribute","uuid":"9af8c8b6-0afe-475b-9775-cd09101b7061"},{"content":{"key":"reversible","value":"false"},"type":"mf.zero.meta.StringAttribute","uuid":"03629c2f-77ad-441e-9a71-4566b68f1120"},{"content":{"key":"rotate"},"type":"mf.zero.meta.RealAttribute","uuid":"93a34437-7738-41ad-a991-14293e82e107"},{"content":{"key":"sessionID","value":4937.0},"type":"mf.zero.meta.RealAttribute","uuid":"bef3b7f3-532f-4c31-9c4f-43d4a544dd5d"},{"content":{"key":"shape","value":"oval"},"type":"mf.zero.meta.StringAttribute","uuid":"c2d576d5-d34a-4de8-bcfa-9eaef16903e3"},{"content":{"key":"shapeRadius","value":40.0},"type":"mf.zero.meta.RealAttribute","uuid":"50228e3d-03bc-4a30-a8f6-00994fda83ea"},{"content":{"key":"split","value":"none"},"type":"mf.zero.meta.StringAttribute","uuid":"eaeb412d-0dcc-4084-9b4d-198975e52d2a"},{"content":{"key":"textAlign","value":"left"},"type":"mf.zero.meta.StringAttribute","uuid":"2a15c092-7b23-47e9-a53e-bd135773487a"},{"content":{"key":"textLocation","value":"none"},"type":"mf.zero.meta.StringAttribute","uuid":"2c4fcdd9-89ca-43e5-92cf-0cbc44574fa6"},{"content":{"key":"textcolor","value":"#000000"},"type":"mf.zero.meta.StringAttribute","uuid":"2936cda6-9e3a-4732-8ab5-a0ae34fb92df"},{"content":{"key":"type","value":"reaction"},"type":"mf.zero.meta.StringAttribute","uuid":"b0883ac8-2a16-43d4-95e2-3e2a50a11d7c"},{"content":{"key":"unused","value":"false"},"type":"mf.zero.meta.StringAttribute","uuid":"e6118fc9-9e60-494f-b810-438417c03c4c"},{"content":{"key":"uuid","value":"fd8bc5c6-1df9-4a17-b30f-c3aa9701a3fd"},"type":"mf.zero.meta.StringAttribute","uuid":"4a4ddc85-0a76-4062-9449-1b43e0aa2402"},{"content":{"key":"visible","value":"true"},"type":"mf.zero.meta.StringAttribute","uuid":"bc23bd71-49b2-451e-bf02-6c933d3ef029"},{"content":{"key":"zIndex","value":1.0},"type":"mf.zero.meta.RealAttribute","uuid":"6a752f25-d217-439d-84aa-ea291315c811"}]},"type":"mf.zero.meta.AttributeMap","uuid":"69cd1929-6804-475c-a301-697e04c85f23"},"dContained":[],"inConnections":[{"type":"diagram.editor.model.Connection","uuid":"8219dca5-ab2e-4c8d-ad23-f2c6ef6f47ad"}],"outConnections":[],"ports":[],"position":"1031,1453","properties":[],"size":"0,0,15,15","subDiagram":null,"syntaxElement":null,"title":"re_adc_5a_1b_clearance_p1","type":"reaction"},"type":"diagram.editor.model.Entity","uuid":"301847ab-7a2a-45f0-bb1d-bb4ad2b03dfe"},{"content":{"attributes":{"content":{"attributes":[{"content":{"key":"active","value":"false"},"type":"mf.zero.meta.StringAttribute","uuid":"a956bda3-e8fb-41f8-b4c2-14c75a6a319c"},{"content":{"key":"annotation"},"type":"mf.zero.meta.StringAttribute","uuid":"f5a575c8-19c3-468b-8a56-ef9ecf087b64"},{"content":{"key":"autoResizeBlock","value":"false"},"type":"mf.zero.meta.StringAttribute","uuid":"25084a30-98ed-4e8d-a546-6daf5b6cba55"},{"content":{"key":"boundaryCondition","value":"false"},"type":"mf.zero.meta.StringAttribute","uuid":"8682fb99-e393-442d-b33b-02a33dd25d04"},{"content":{"key":"cloneIndex","value":1.0},"type":"mf.zero.meta.RealAttribute","uuid":"64ff0854-3ea4-48fc-b875-e0ee7f8df7f8"},{"content":{"key":"cloned","value":"false"},"type":"mf.zero.meta.StringAttribute","uuid":"04a70a7b-8213-4b32-a3d2-e28d4e52f572"},{"content":{"key":"constant","value":"false"},"type":"mf.zero.meta.StringAttribute","uuid":"b984b1cc-9d7f-4649-b71d-03f89fec6bde"},{"content":{"key":"dosed","value":"false"},"type":"mf.zero.meta.StringAttribute","uuid":"29d8e365-a6f0-4891-9d62-2e030c30afb6"},{"content":{"key":"dosedDisabled","value":"false"},"type":"mf.zero.meta.StringAttribute","uuid":"6563d9fc-a91d-4b22-9ce0-7cee57695dd8"},{"content":{"key":"edgecolor","value":"#7a7a7a"},"type":"mf.zero.meta.StringAttribute","uuid":"e34ec31f-c2f2-4d0e-9f55-e24a1d40c343"},{"content":{"key":"error","value":"false"},"type":"mf.zero.meta.StringAttribute","uuid":"f2c76d01-7e2c-4fa6-bd20-9dddde5276cd"},{"content":{"key":"event","value":"false"},"type":"mf.zero.meta.StringAttribute","uuid":"b3a528b0-2550-4f6e-8e9d-87835c01f4b7"},{"content":{"key":"facecolor","value":"#f4cc60"},"type":"mf.zero.meta.StringAttribute","uuid":"9876e130-6e6d-4410-8a76-daaaa0d2210d"},{"content":{"key":"fade","value":"none"},"type":"mf.zero.meta.StringAttribute","uuid":"55edf1ba-ab9f-4552-9d68-b17f07b3bc60"},{"content":{"key":"fontFamily","value":"Arial"},"type":"mf.zero.meta.StringAttribute","uuid":"b6bfe83d-e63b-4f11-9a70-30182af798f8"},{"content":{"key":"fontSize","value":14.0},"type":"mf.zero.meta.RealAttribute","uuid":"2674700f-8b91-4d30-9247-49618e257b5e"},{"content":{"key":"fontWeight","value":"plain"},"type":"mf.zero.meta.StringAttribute","uuid":"a0cbe220-194d-463a-9187-9d4ec3f747c8"},{"content":{"key":"imageData"},"type":"mf.zero.meta.StringAttribute","uuid":"a54ada5a-0f58-4738-a2c1-5f14410e9bf3"},{"content":{"key":"initialAssignment","value":"false"},"type":"mf.zero.meta.StringAttribute","uuid":"85c962db-5b85-4a30-9c47-47c1b181e40b"},{"content":{"key":"lines","value":"hide"},"type":"mf.zero.meta.StringAttribute","uuid":"7bf3d292-0e25-437c-914f-41cf0dd45484"},{"content":{"key":"name","value":"re_adc_6a_1b_clearance_p1"},"type":"mf.zero.meta.StringAttribute","uuid":"7745e565-9257-4961-bb62-6cdadbbe7cde"},{"content":{"key":"parentSessionID","value":3575.0},"type":"mf.zero.meta.RealAttribute","uuid":"7bae31f8-fe41-4fb4-b1c7-e1f7b9dec843"},{"content":{"key":"pin","value":"false"},"type":"mf.zero.meta.StringAttribute","uuid":"74da8103-0b51-406f-9b76-1fe68b70538e"},{"content":{"key":"plot","value":"false"},"type":"mf.zero.meta.StringAttribute","uuid":"7e359510-4732-45d4-a29a-d579c550a03f"},{"content":{"key":"repeatAssignment","value":"false"},"type":"mf.zero.meta.StringAttribute","uuid":"a0d4a399-4930-4f65-bdf2-2c220f43bd21"},{"content":{"key":"reversible","value":"false"},"type":"mf.zero.meta.StringAttribute","uuid":"6da7de64-439d-4f2d-b685-ec49f080e1d8"},{"content":{"key":"rotate"},"type":"mf.zero.meta.RealAttribute","uuid":"7c693722-54cb-4a54-8d0a-31d91393618c"},{"content":{"key":"sessionID","value":4935.0},"type":"mf.zero.meta.RealAttribute","uuid":"e88c1b7b-04ce-4c75-9a44-13b7965c6aa4"},{"content":{"key":"shape","value":"oval"},"type":"mf.zero.meta.StringAttribute","uuid":"f6f95aa8-6925-41df-89cd-d954de1c31a3"},{"content":{"key":"shapeRadius","value":40.0},"type":"mf.zero.meta.RealAttribute","uuid":"6f8cf21e-3a76-404f-9758-2ba3508f128f"},{"content":{"key":"split","value":"none"},"type":"mf.zero.meta.StringAttribute","uuid":"e3f82d8e-5a3b-4519-b8ba-0c620b70b9df"},{"content":{"key":"textAlign","value":"left"},"type":"mf.zero.meta.StringAttribute","uuid":"115ba1e9-4b7c-4ee8-9fd0-e4c845435ba2"},{"content":{"key":"textLocation","value":"none"},"type":"mf.zero.meta.StringAttribute","uuid":"59a70de7-5593-4c99-a46f-4f9a52c6d5cd"},{"content":{"key":"textcolor","value":"#000000"},"type":"mf.zero.meta.StringAttribute","uuid":"7e220b21-9af9-4f9b-9c7e-0910f903f356"},{"content":{"key":"type","value":"reaction"},"type":"mf.zero.meta.StringAttribute","uuid":"1f950685-d180-4432-a13f-1650aae06046"},{"content":{"key":"unused","value":"false"},"type":"mf.zero.meta.StringAttribute","uuid":"9539f857-37e9-4b1a-802b-d9c1fec68754"},{"content":{"key":"uuid","value":"9657203f-d338-4464-8be7-56a5fca64bbe"},"type":"mf.zero.meta.StringAttribute","uuid":"e11b25d9-95ca-48d0-9b28-5d77557e4e1a"},{"content":{"key":"visible","value":"true"},"type":"mf.zero.meta.StringAttribute","uuid":"0c34c430-8860-4cbf-ba43-cc7a9de82bea"},{"content":{"key":"zIndex","value":1.0},"type":"mf.zero.meta.RealAttribute","uuid":"26f662b9-1df3-405c-98a0-d9e78e79e769"}]},"type":"mf.zero.meta.AttributeMap","uuid":"70bd4cd8-a477-4acd-99b9-ae5bfbd9f312"},"dContained":[],"inConnections":[{"type":"diagram.editor.model.Connection","uuid":"e7b33ade-5a13-4244-8825-4a09ce94f0c4"}],"outConnections":[],"ports":[],"position":"1031,1366","properties":[],"size":"0,0,15,15","subDiagram":null,"syntaxElement":null,"title":"re_adc_6a_1b_clearance_p1","type":"reaction"},"type":"diagram.editor.model.Entity","uuid":"1aafad84-f0cd-4b99-93b6-65ba38cd797e"},{"content":{"attributes":{"content":{"attributes":[{"content":{"key":"active","value":"false"},"type":"mf.zero.meta.StringAttribute","uuid":"cc13acfc-d90e-4ad9-b737-b060173ad82b"},{"content":{"key":"annotation"},"type":"mf.zero.meta.StringAttribute","uuid":"e34a6103-3f7a-4bf1-82b1-4be0db8adb33"},{"content":{"key":"autoResizeBlock","value":"false"},"type":"mf.zero.meta.StringAttribute","uuid":"454e94f8-31e1-450e-8839-ab03612e007b"},{"content":{"key":"boundaryCondition","value":"false"},"type":"mf.zero.meta.StringAttribute","uuid":"0c827dee-25f4-438a-84db-18c937614500"},{"content":{"key":"cloneIndex","value":1.0},"type":"mf.zero.meta.RealAttribute","uuid":"f0a2a4e0-9477-4466-b105-374090d85c58"},{"content":{"key":"cloned","value":"false"},"type":"mf.zero.meta.StringAttribute","uuid":"53144083-f302-4aec-bef9-2cb3f189021f"},{"content":{"key":"constant","value":"false"},"type":"mf.zero.meta.StringAttribute","uuid":"540fa13d-6858-4aca-b8e2-04810d6d5942"},{"content":{"key":"dosed","value":"false"},"type":"mf.zero.meta.StringAttribute","uuid":"8f3a03b0-0ab8-4743-8c4a-285f3cad02a4"},{"content":{"key":"dosedDisabled","value":"false"},"type":"mf.zero.meta.StringAttribute","uuid":"978a332f-8a28-45eb-9884-a92541c17e03"},{"content":{"key":"edgecolor","value":"#7a7a7a"},"type":"mf.zero.meta.StringAttribute","uuid":"32daeb4a-0d7f-432e-9e65-072637d7cdd2"},{"content":{"key":"error","value":"false"},"type":"mf.zero.meta.StringAttribute","uuid":"b62eab25-3601-4094-bc00-61eb593ec8aa"},{"content":{"key":"event","value":"false"},"type":"mf.zero.meta.StringAttribute","uuid":"04e66608-5d97-44a0-b44b-ef8afa738e78"},{"content":{"key":"facecolor","value":"#f4cc60"},"type":"mf.zero.meta.StringAttribute","uuid":"b128c5e1-f68a-4379-991e-2d385f4a5c33"},{"content":{"key":"fade","value":"none"},"type":"mf.zero.meta.StringAttribute","uuid":"5df69504-ffa3-4703-aa15-8663902aebde"},{"content":{"key":"fontFamily","value":"Arial"},"type":"mf.zero.meta.StringAttribute","uuid":"54449616-58fc-4687-9af1-166f755f0bad"},{"content":{"key":"fontSize","value":14.0},"type":"mf.zero.meta.RealAttribute","uuid":"6655a503-6a6f-435a-ae51-0ded52a6ef67"},{"content":{"key":"fontWeight","value":"plain"},"type":"mf.zero.meta.StringAttribute","uuid":"618d4623-35a5-4237-812c-09e189bf29d6"},{"content":{"key":"imageData"},"type":"mf.zero.meta.StringAttribute","uuid":"5806c9e8-f71f-4d3f-bfff-e006f1ea7878"},{"content":{"key":"initialAssignment","value":"false"},"type":"mf.zero.meta.StringAttribute","uuid":"b1eb828d-1c4d-48fd-942f-a5c769f3dd6c"},{"content":{"key":"lines","value":"hide"},"type":"mf.zero.meta.StringAttribute","uuid":"008bdfe7-1cf6-4ac0-a041-b17691e34a37"},{"content":{"key":"name","value":"re_adc_7a_1b_clearance_p1"},"type":"mf.zero.meta.StringAttribute","uuid":"359c86ce-1848-4e3b-a227-3639411b62df"},{"content":{"key":"parentSessionID","value":3575.0},"type":"mf.zero.meta.RealAttribute","uuid":"d0d45bd2-cc8f-4d8a-9083-e445caeef7d3"},{"content":{"key":"pin","value":"false"},"type":"mf.zero.meta.StringAttribute","uuid":"0ec35654-c81e-4310-b2db-5001c85e36dc"},{"content":{"key":"plot","value":"false"},"type":"mf.zero.meta.StringAttribute","uuid":"4dcfc867-bedc-4a91-ac61-20bc48e8cb58"},{"content":{"key":"repeatAssignment","value":"false"},"type":"mf.zero.meta.StringAttribute","uuid":"659085ad-05e2-418a-8dd2-9225daffb5d6"},{"content":{"key":"reversible","value":"false"},"type":"mf.zero.meta.StringAttribute","uuid":"858d5a68-170c-4778-ac0c-8a0d36b7526a"},{"content":{"key":"rotate"},"type":"mf.zero.meta.RealAttribute","uuid":"63377698-25c1-406c-8ff2-36b386b270da"},{"content":{"key":"sessionID","value":4933.0},"type":"mf.zero.meta.RealAttribute","uuid":"f6018ab6-69c3-4f4a-9d73-458ac3253137"},{"content":{"key":"shape","value":"oval"},"type":"mf.zero.meta.StringAttribute","uuid":"b0655c8a-a6ae-4ba2-96e2-3d44eb4b7265"},{"content":{"key":"shapeRadius","value":40.0},"type":"mf.zero.meta.RealAttribute","uuid":"d1d2427a-8f09-4d65-82d4-092bcb770199"},{"content":{"key":"split","value":"none"},"type":"mf.zero.meta.StringAttribute","uuid":"b40602cd-70f2-4f83-bee3-d64b185ca5a7"},{"content":{"key":"textAlign","value":"left"},"type":"mf.zero.meta.StringAttribute","uuid":"2578cf3c-c2d3-4af2-829e-f812d2ad06e0"},{"content":{"key":"textLocation","value":"none"},"type":"mf.zero.meta.StringAttribute","uuid":"050aa515-8736-4e17-beec-c900b6429a28"},{"content":{"key":"textcolor","value":"#000000"},"type":"mf.zero.meta.StringAttribute","uuid":"7e597891-f70d-45ba-a30c-337e039bedf0"},{"content":{"key":"type","value":"reaction"},"type":"mf.zero.meta.StringAttribute","uuid":"cd65da57-193e-46be-b1ed-ebd2e856e81c"},{"content":{"key":"unused","value":"false"},"type":"mf.zero.meta.StringAttribute","uuid":"977a9a9e-74c9-47c8-8fde-392a5c9e0b7c"},{"content":{"key":"uuid","value":"3384c40b-84ab-4c54-b948-60777a3d5b80"},"type":"mf.zero.meta.StringAttribute","uuid":"a235d462-3bae-4f8d-b8e6-38599372191c"},{"content":{"key":"visible","value":"true"},"type":"mf.zero.meta.StringAttribute","uuid":"5d8ba9ab-9094-4122-b8d7-8b33c891678d"},{"content":{"key":"zIndex","value":1.0},"type":"mf.zero.meta.RealAttribute","uuid":"5957a6a4-979a-4cf3-bf95-3f2b58fe2b50"}]},"type":"mf.zero.meta.AttributeMap","uuid":"b22aeb89-3949-425c-a24e-9f5e17f68935"},"dContained":[],"inConnections":[{"type":"diagram.editor.model.Connection","uuid":"83fccbeb-968f-4626-83c5-6de2f3d1233c"}],"outConnections":[],"ports":[],"position":"1031,1261","properties":[],"size":"0,0,15,15","subDiagram":null,"syntaxElement":null,"title":"re_adc_7a_1b_clearance_p1","type":"reaction"},"type":"diagram.editor.model.Entity","uuid":"ce1c38d2-56af-4206-88fe-6a75f6a3aa99"},{"content":{"attributes":{"content":{"attributes":[{"content":{"key":"active","value":"false"},"type":"mf.zero.meta.StringAttribute","uuid":"e72ac35f-4c5c-4bf3-9c84-8eaa5c4d7a1c"},{"content":{"key":"annotation"},"type":"mf.zero.meta.StringAttribute","uuid":"94064c06-224c-4059-b432-e770cdb7e40d"},{"content":{"key":"autoResizeBlock","value":"false"},"type":"mf.zero.meta.StringAttribute","uuid":"6f4fff8f-9763-4719-b99e-2920c324ea50"},{"content":{"key":"boundaryCondition","value":"false"},"type":"mf.zero.meta.StringAttribute","uuid":"dad3c09c-cf7f-446d-a89c-9d9727f4c832"},{"content":{"key":"cloneIndex","value":1.0},"type":"mf.zero.meta.RealAttribute","uuid":"a309efeb-220c-49a8-92c3-357b1183d3b2"},{"content":{"key":"cloned","value":"false"},"type":"mf.zero.meta.StringAttribute","uuid":"0b486cfc-8ac9-4c08-9d79-5b10dda7f38f"},{"content":{"key":"constant","value":"false"},"type":"mf.zero.meta.StringAttribute","uuid":"f8a5814c-191e-4945-9f3d-9d612da3f937"},{"content":{"key":"dosed","value":"false"},"type":"mf.zero.meta.StringAttribute","uuid":"d5719252-74c8-450f-a236-b910e3ecafaf"},{"content":{"key":"dosedDisabled","value":"false"},"type":"mf.zero.meta.StringAttribute","uuid":"8812f5ad-5abe-45fd-bbfa-2499a932a356"},{"content":{"key":"edgecolor","value":"#7a7a7a"},"type":"mf.zero.meta.StringAttribute","uuid":"fcb219ef-fb88-439b-a913-db18850bbbd3"},{"content":{"key":"error","value":"false"},"type":"mf.zero.meta.StringAttribute","uuid":"802a4e70-c03b-451b-93aa-aede95b8d541"},{"content":{"key":"event","value":"false"},"type":"mf.zero.meta.StringAttribute","uuid":"0150bc12-5565-4174-bdc3-528b92a16040"},{"content":{"key":"facecolor","value":"#f4cc60"},"type":"mf.zero.meta.StringAttribute","uuid":"f02a67f8-ebfb-42b3-9eb8-519f1dc06eb5"},{"content":{"key":"fade","value":"none"},"type":"mf.zero.meta.StringAttribute","uuid":"46fa1969-e208-4b90-a754-bf47d55d7584"},{"content":{"key":"fontFamily","value":"Arial"},"type":"mf.zero.meta.StringAttribute","uuid":"1c75ccda-86c3-4f84-9a59-697606143b93"},{"content":{"key":"fontSize","value":14.0},"type":"mf.zero.meta.RealAttribute","uuid":"07a8aced-4b4a-4442-8b1d-d8e51948cb0f"},{"content":{"key":"fontWeight","value":"plain"},"type":"mf.zero.meta.StringAttribute","uuid":"850259a9-2522-408c-af94-7ea5b58797f7"},{"content":{"key":"imageData"},"type":"mf.zero.meta.StringAttribute","uuid":"7903ff80-240d-4b05-8259-08d86b7a0d99"},{"content":{"key":"initialAssignment","value":"false"},"type":"mf.zero.meta.StringAttribute","uuid":"47a3d18b-0bb8-4d52-ad7b-41810e429b4c"},{"content":{"key":"lines","value":"hide"},"type":"mf.zero.meta.StringAttribute","uuid":"a340913d-cfeb-4a71-a35d-7dab7a206062"},{"content":{"key":"name","value":"re_adc_1a_1b_linker_cleavage"},"type":"mf.zero.meta.StringAttribute","uuid":"7a77683f-8da9-49de-98fd-8cc34b20a670"},{"content":{"key":"parentSessionID","value":3575.0},"type":"mf.zero.meta.RealAttribute","uuid":"3dc1b2b6-ebeb-4316-bf1f-44f48fdd44a6"},{"content":{"key":"pin","value":"false"},"type":"mf.zero.meta.StringAttribute","uuid":"d7704000-4c80-4ecf-b051-3c3422d1b672"},{"content":{"key":"plot","value":"false"},"type":"mf.zero.meta.StringAttribute","uuid":"1e7a33fc-7c4e-4774-b8f4-8a23cced21c8"},{"content":{"key":"repeatAssignment","value":"false"},"type":"mf.zero.meta.StringAttribute","uuid":"1e8edde6-35e5-4cd9-a277-af4282084e65"},{"content":{"key":"reversible","value":"false"},"type":"mf.zero.meta.StringAttribute","uuid":"7c775e07-9974-4b03-921e-cd9b88533cf7"},{"content":{"key":"rotate"},"type":"mf.zero.meta.RealAttribute","uuid":"ccc05829-a6d6-4bdf-8322-d3afa72102b0"},{"content":{"key":"sessionID","value":4931.0},"type":"mf.zero.meta.RealAttribute","uuid":"04e9b276-0e17-4c2e-b7f2-26aff2b395d1"},{"content":{"key":"shape","value":"oval"},"type":"mf.zero.meta.StringAttribute","uuid":"8eeb6a0a-d358-45e6-be68-0cd0220da46a"},{"content":{"key":"shapeRadius","value":40.0},"type":"mf.zero.meta.RealAttribute","uuid":"b67ef253-e06a-49cd-9939-ffd39253c5eb"},{"content":{"key":"split","value":"none"},"type":"mf.zero.meta.StringAttribute","uuid":"8d5a5be7-c17d-40cd-9b51-2f7f82c5df9f"},{"content":{"key":"textAlign","value":"left"},"type":"mf.zero.meta.StringAttribute","uuid":"bcb41531-0e3a-4c13-aa7e-c11d38232c7b"},{"content":{"key":"textLocation","value":"none"},"type":"mf.zero.meta.StringAttribute","uuid":"3976bd3c-5bd1-47db-a638-7d86c372be30"},{"content":{"key":"textcolor","value":"#000000"},"type":"mf.zero.meta.StringAttribute","uuid":"95432f48-d1e5-4511-b9d8-ad0721771790"},{"content":{"key":"type","value":"reaction"},"type":"mf.zero.meta.StringAttribute","uuid":"e29d4370-bffc-4891-b5cd-fecf8248fded"},{"content":{"key":"unused","value":"false"},"type":"mf.zero.meta.StringAttribute","uuid":"0e4dfc8b-9b11-45e6-bc0b-e20f255294bd"},{"content":{"key":"uuid","value":"c65d8aaf-74cf-4220-a8ec-8b7b703164d9"},"type":"mf.zero.meta.StringAttribute","uuid":"0e0e8b03-821a-40bb-9010-7c989455eaa3"},{"content":{"key":"visible","value":"true"},"type":"mf.zero.meta.StringAttribute","uuid":"5af9942c-f061-4410-b76a-548f8116bfb8"},{"content":{"key":"zIndex","value":1.0},"type":"mf.zero.meta.RealAttribute","uuid":"42f9ceb5-05d1-4e8d-8275-f03d84813a05"}]},"type":"mf.zero.meta.AttributeMap","uuid":"7774d69d-95c2-466b-b6e1-f73dc1ebbffb"},"dContained":[],"inConnections":[{"type":"diagram.editor.model.Connection","uuid":"7581956e-e099-4c29-9211-4c29eeb38585"}],"outConnections":[{"type":"diagram.editor.model.Connection","uuid":"cf519290-dc73-46d7-8879-e99d8c5ebee8"},{"type":"diagram.editor.model.Connection","uuid":"c84dc554-8a88-4bd6-96f1-0acc4818ca29"}],"ports":[],"position":"707,1838","properties":[],"size":"0,0,15,15","subDiagram":null,"syntaxElement":null,"title":"re_adc_1a_1b_linker_cleavage","type":"reaction"},"type":"diagram.editor.model.Entity","uuid":"2ce4c973-4751-437f-a89b-76fae4e784da"},{"content":{"attributes":{"content":{"attributes":[{"content":{"key":"active","value":"false"},"type":"mf.zero.meta.StringAttribute","uuid":"238e3b71-7360-4644-bb30-2794ea6baaf6"},{"content":{"key":"annotation"},"type":"mf.zero.meta.StringAttribute","uuid":"c61cee05-c8b2-4571-a18b-3130e61246fb"},{"content":{"key":"autoResizeBlock","value":"false"},"type":"mf.zero.meta.StringAttribute","uuid":"2bcf7559-a431-4207-ab30-3064f71a67f8"},{"content":{"key":"boundaryCondition","value":"false"},"type":"mf.zero.meta.StringAttribute","uuid":"4edd8ecf-49c7-4c8b-9c5f-15626b96b0ec"},{"content":{"key":"cloneIndex","value":1.0},"type":"mf.zero.meta.RealAttribute","uuid":"e4f5a36a-80f2-4bcc-88ab-5a7dd27201fa"},{"content":{"key":"cloned","value":"false"},"type":"mf.zero.meta.StringAttribute","uuid":"60625297-57ee-4e8e-8843-1674e41a7bed"},{"content":{"key":"constant","value":"false"},"type":"mf.zero.meta.StringAttribute","uuid":"12123b22-08a8-42d4-be65-11c1456d0f0a"},{"content":{"key":"dosed","value":"false"},"type":"mf.zero.meta.StringAttribute","uuid":"a45c2525-06af-40ee-b0cd-53ecd6c763fb"},{"content":{"key":"dosedDisabled","value":"false"},"type":"mf.zero.meta.StringAttribute","uuid":"277de0db-db28-4d90-9a8e-8d9781b771f3"},{"content":{"key":"edgecolor","value":"#7a7a7a"},"type":"mf.zero.meta.StringAttribute","uuid":"2c4d11ce-92b4-4a9a-abd5-4fd3200e4987"},{"content":{"key":"error","value":"false"},"type":"mf.zero.meta.StringAttribute","uuid":"ab651bb7-bf0d-4136-845f-7f487a54b2af"},{"content":{"key":"event","value":"false"},"type":"mf.zero.meta.StringAttribute","uuid":"07b5ed47-228b-44b3-bda3-2b524139d321"},{"content":{"key":"facecolor","value":"#f4cc60"},"type":"mf.zero.meta.StringAttribute","uuid":"dd2cca5b-7784-4205-b222-743d0353cbfd"},{"content":{"key":"fade","value":"none"},"type":"mf.zero.meta.StringAttribute","uuid":"d0e17887-63d8-4919-a79b-0430a35c4a70"},{"content":{"key":"fontFamily","value":"Arial"},"type":"mf.zero.meta.StringAttribute","uuid":"f998d01a-4f10-4426-918c-0b0c477629a7"},{"content":{"key":"fontSize","value":14.0},"type":"mf.zero.meta.RealAttribute","uuid":"6bf5ef99-4de9-4e08-9be0-4fc03a2df145"},{"content":{"key":"fontWeight","value":"plain"},"type":"mf.zero.meta.StringAttribute","uuid":"2c15e04c-3fbc-4f6a-8ab6-8b6d73c60b39"},{"content":{"key":"imageData"},"type":"mf.zero.meta.StringAttribute","uuid":"f222651f-1ad2-4f5a-bccf-c6ff463ae8db"},{"content":{"key":"initialAssignment","value":"false"},"type":"mf.zero.meta.StringAttribute","uuid":"1feab761-7d91-44d7-ba25-c08554c10e2a"},{"content":{"key":"lines","value":"hide"},"type":"mf.zero.meta.StringAttribute","uuid":"7c664c79-4df4-442d-ae95-4a3dfeda5356"},{"content":{"key":"name","value":"re_adc_2a_1b_linker_cleavage"},"type":"mf.zero.meta.StringAttribute","uuid":"b5742bc0-7561-450f-af5b-b1b6c92568af"},{"content":{"key":"parentSessionID","value":3575.0},"type":"mf.zero.meta.RealAttribute","uuid":"2a70ff18-99d7-4ab9-a3a9-f61215cbad41"},{"content":{"key":"pin","value":"false"},"type":"mf.zero.meta.StringAttribute","uuid":"c118c0ca-25b8-40b8-b50a-9b51b78560ce"},{"content":{"key":"plot","value":"false"},"type":"mf.zero.meta.StringAttribute","uuid":"a00b6d16-53c9-434b-8819-695e116f68df"},{"content":{"key":"repeatAssignment","value":"false"},"type":"mf.zero.meta.StringAttribute","uuid":"536c5e32-c3a5-4ce6-964b-644bd78e997f"},{"content":{"key":"reversible","value":"false"},"type":"mf.zero.meta.StringAttribute","uuid":"d4e44938-c017-4a45-b888-b0fea891c448"},{"content":{"key":"rotate"},"type":"mf.zero.meta.RealAttribute","uuid":"be544681-5bf0-4c80-97bc-79b3bd751654"},{"content":{"key":"sessionID","value":4929.0},"type":"mf.zero.meta.RealAttribute","uuid":"52db6817-2cde-4552-8fef-117e94fa73ed"},{"content":{"key":"shape","value":"oval"},"type":"mf.zero.meta.StringAttribute","uuid":"9686c17f-6621-42be-88d1-30df82efcb91"},{"content":{"key":"shapeRadius","value":40.0},"type":"mf.zero.meta.RealAttribute","uuid":"bf4415a3-24ca-43c7-8e09-495a22dd2dc0"},{"content":{"key":"split","value":"none"},"type":"mf.zero.meta.StringAttribute","uuid":"799d3a95-39af-4f90-a707-33477f7ca845"},{"content":{"key":"textAlign","value":"left"},"type":"mf.zero.meta.StringAttribute","uuid":"e6aadc59-d8d4-409a-853b-a795985984dd"},{"content":{"key":"textLocation","value":"none"},"type":"mf.zero.meta.StringAttribute","uuid":"1312c828-36a1-43d9-a93a-6e92f480d2d2"},{"content":{"key":"textcolor","value":"#000000"},"type":"mf.zero.meta.StringAttribute","uuid":"2c0ac786-1aed-476b-be86-7a8b7397b88e"},{"content":{"key":"type","value":"reaction"},"type":"mf.zero.meta.StringAttribute","uuid":"b89ba6e2-4e91-489e-adde-644f39607970"},{"content":{"key":"unused","value":"false"},"type":"mf.zero.meta.StringAttribute","uuid":"8e167ad5-38f2-4262-a510-d1b24551f0dd"},{"content":{"key":"uuid","value":"efb34435-e644-46a9-84d7-4a9e794a5f93"},"type":"mf.zero.meta.StringAttribute","uuid":"794cda7e-d6df-4bee-9bbe-d291916363fd"},{"content":{"key":"visible","value":"true"},"type":"mf.zero.meta.StringAttribute","uuid":"805e8e9d-3082-48d2-a6c2-e12af4b704a7"},{"content":{"key":"zIndex","value":1.0},"type":"mf.zero.meta.RealAttribute","uuid":"643cb29d-8fcf-46fa-8324-5b28012b1ad1"}]},"type":"mf.zero.meta.AttributeMap","uuid":"39edbb13-8116-40cf-8a09-3b9fcc76cf5a"},"dContained":[],"inConnections":[{"type":"diagram.editor.model.Connection","uuid":"3e833db5-062e-46ce-8dbc-219d7d8f0b65"}],"outConnections":[{"type":"diagram.editor.model.Connection","uuid":"cc905655-9bc9-4b75-bff6-89a8fc7f77b4"},{"type":"diagram.editor.model.Connection","uuid":"c9799f9a-e745-4401-91f9-0b561c6b5dde"}],"ports":[],"position":"703,1743","properties":[],"size":"0,0,15,15","subDiagram":null,"syntaxElement":null,"title":"re_adc_2a_1b_linker_cleavage","type":"reaction"},"type":"diagram.editor.model.Entity","uuid":"0c6eae09-532b-4a00-9fd8-11f54b48edc0"},{"content":{"attributes":{"content":{"attributes":[{"content":{"key":"active","value":"false"},"type":"mf.zero.meta.StringAttribute","uuid":"f8e42cba-ed66-4854-b713-5ca300bc742d"},{"content":{"key":"annotation"},"type":"mf.zero.meta.StringAttribute","uuid":"c2260922-2c40-4aa8-bc8b-22e96d60f4dc"},{"content":{"key":"autoResizeBlock","value":"false"},"type":"mf.zero.meta.StringAttribute","uuid":"98a462a1-bc63-4734-b8ae-9e6af224e590"},{"content":{"key":"boundaryCondition","value":"false"},"type":"mf.zero.meta.StringAttribute","uuid":"4e378c82-ed26-49dc-bcf2-480c9e11f892"},{"content":{"key":"cloneIndex","value":1.0},"type":"mf.zero.meta.RealAttribute","uuid":"a7b75a1b-2c8b-4fe0-8961-bc0d755e0c0e"},{"content":{"key":"cloned","value":"false"},"type":"mf.zero.meta.StringAttribute","uuid":"63f5baff-f78b-4ece-8fa2-1489fec76675"},{"content":{"key":"constant","value":"false"},"type":"mf.zero.meta.StringAttribute","uuid":"dd0abd4c-aa80-453c-84f9-a7ece13a907d"},{"content":{"key":"dosed","value":"false"},"type":"mf.zero.meta.StringAttribute","uuid":"b13c8d68-5047-4f53-b226-1f214ba6dcc0"},{"content":{"key":"dosedDisabled","value":"false"},"type":"mf.zero.meta.StringAttribute","uuid":"609ef08a-eec5-4549-8e25-0d64e4621d4d"},{"content":{"key":"edgecolor","value":"#7a7a7a"},"type":"mf.zero.meta.StringAttribute","uuid":"e0e06460-2857-4db5-a547-5af056156137"},{"content":{"key":"error","value":"false"},"type":"mf.zero.meta.StringAttribute","uuid":"e63ffb14-7c93-4b84-9bfc-2dfd4dcf001e"},{"content":{"key":"event","value":"false"},"type":"mf.zero.meta.StringAttribute","uuid":"ee3ccb4a-4838-405e-9e32-40ad5b334452"},{"content":{"key":"facecolor","value":"#f4cc60"},"type":"mf.zero.meta.StringAttribute","uuid":"774da1a1-1093-4147-a52b-0ed11aee2a35"},{"content":{"key":"fade","value":"none"},"type":"mf.zero.meta.StringAttribute","uuid":"412aa4a9-03a1-4eea-8405-a811dfe46b35"},{"content":{"key":"fontFamily","value":"Arial"},"type":"mf.zero.meta.StringAttribute","uuid":"20a27c68-79e1-4869-977d-1c3838ec9370"},{"content":{"key":"fontSize","value":14.0},"type":"mf.zero.meta.RealAttribute","uuid":"1eb1334b-5fc1-4fed-a449-bfc25d20c220"},{"content":{"key":"fontWeight","value":"plain"},"type":"mf.zero.meta.StringAttribute","uuid":"91900807-8be4-4fa6-b9bf-c3030619a921"},{"content":{"key":"imageData"},"type":"mf.zero.meta.StringAttribute","uuid":"fe39be77-d778-49f5-b5f6-1dafbe0ed248"},{"content":{"key":"initialAssignment","value":"false"},"type":"mf.zero.meta.StringAttribute","uuid":"546fa1d3-89b9-48c2-a241-dff9d79df7e9"},{"content":{"key":"lines","value":"hide"},"type":"mf.zero.meta.StringAttribute","uuid":"e428d01b-2068-4801-8c40-e83e61f4f5a4"},{"content":{"key":"name","value":"re_adc_3a_1b_linker_cleavage"},"type":"mf.zero.meta.StringAttribute","uuid":"054d6c26-0900-4c21-aee3-3a6ceca7c3cb"},{"content":{"key":"parentSessionID","value":3575.0},"type":"mf.zero.meta.RealAttribute","uuid":"a8e76235-f8e8-4b8d-a621-dea27d53d884"},{"content":{"key":"pin","value":"false"},"type":"mf.zero.meta.StringAttribute","uuid":"c609c8b5-4616-4d15-825e-6c83251ef5f4"},{"content":{"key":"plot","value":"false"},"type":"mf.zero.meta.StringAttribute","uuid":"f5417dd9-d26e-40ec-8d7d-bcea42f7bf39"},{"content":{"key":"repeatAssignment","value":"false"},"type":"mf.zero.meta.StringAttribute","uuid":"e179dc59-8ed7-4d2a-baa3-a57e15b87d63"},{"content":{"key":"reversible","value":"false"},"type":"mf.zero.meta.StringAttribute","uuid":"d23c2e80-061a-4204-8b5e-62e8b3a4b8c7"},{"content":{"key":"rotate"},"type":"mf.zero.meta.RealAttribute","uuid":"792964ea-5f12-4c83-b19d-ab350c5e2db8"},{"content":{"key":"sessionID","value":4927.0},"type":"mf.zero.meta.RealAttribute","uuid":"779b4b00-f0ac-487d-ab82-cf05581999e0"},{"content":{"key":"shape","value":"oval"},"type":"mf.zero.meta.StringAttribute","uuid":"8637954b-a5c1-4e7b-a0e7-523b038fffc6"},{"content":{"key":"shapeRadius","value":40.0},"type":"mf.zero.meta.RealAttribute","uuid":"0f3bd9f3-10d5-4aa0-9277-ae9e44b1faf6"},{"content":{"key":"split","value":"none"},"type":"mf.zero.meta.StringAttribute","uuid":"81eba620-7856-4873-b522-c42576ae540c"},{"content":{"key":"textAlign","value":"left"},"type":"mf.zero.meta.StringAttribute","uuid":"24e14d7b-ea2c-4485-8c29-9dce868ba096"},{"content":{"key":"textLocation","value":"none"},"type":"mf.zero.meta.StringAttribute","uuid":"c6633f64-7ca9-406e-b866-40f91761f537"},{"content":{"key":"textcolor","value":"#000000"},"type":"mf.zero.meta.StringAttribute","uuid":"da8b2ad8-fec2-4c63-8065-46d005fca949"},{"content":{"key":"type","value":"reaction"},"type":"mf.zero.meta.StringAttribute","uuid":"b53e72d1-7ece-48c2-aaa1-655c85036e52"},{"content":{"key":"unused","value":"false"},"type":"mf.zero.meta.StringAttribute","uuid":"3e30c586-c69b-4f8a-872c-8a308b0ca2a2"},{"content":{"key":"uuid","value":"2e15d96d-f210-4b2e-8c7f-afa140f7167b"},"type":"mf.zero.meta.StringAttribute","uuid":"7f05279e-4dde-4274-855b-85a4859a904d"},{"content":{"key":"visible","value":"true"},"type":"mf.zero.meta.StringAttribute","uuid":"3385ec46-1523-4adc-8dc2-ae075869657b"},{"content":{"key":"zIndex","value":1.0},"type":"mf.zero.meta.RealAttribute","uuid":"3343451b-9845-4149-b74c-9a1468903d37"}]},"type":"mf.zero.meta.AttributeMap","uuid":"9adb5c57-51a2-4b82-81e2-75f79dc36735"},"dContained":[],"inConnections":[{"type":"diagram.editor.model.Connection","uuid":"8c02c7b4-a851-4a4e-8cbd-60faf67cdacc"}],"outConnections":[{"type":"diagram.editor.model.Connection","uuid":"4ee94a87-ed88-463c-836b-3473a696e017"},{"type":"diagram.editor.model.Connection","uuid":"99a2fddc-3e78-4477-acc5-562c5c09ba91"}],"ports":[],"position":"701,1653","properties":[],"size":"0,0,15,15","subDiagram":null,"syntaxElement":null,"title":"re_adc_3a_1b_linker_cleavage","type":"reaction"},"type":"diagram.editor.model.Entity","uuid":"2c0524bd-6037-4d20-8c47-f731cf6b9337"},{"content":{"attributes":{"content":{"attributes":[{"content":{"key":"active","value":"false"},"type":"mf.zero.meta.StringAttribute","uuid":"90750a85-9b98-4433-ae50-e22a271c7492"},{"content":{"key":"annotation"},"type":"mf.zero.meta.StringAttribute","uuid":"c64cc5fa-f7a6-4b18-acb2-bb9267e8de17"},{"content":{"key":"autoResizeBlock","value":"false"},"type":"mf.zero.meta.StringAttribute","uuid":"72385ed9-bbbd-4ed9-a32d-7b0e04915896"},{"content":{"key":"boundaryCondition","value":"false"},"type":"mf.zero.meta.StringAttribute","uuid":"71347923-68e0-4549-b983-ede99dd526a8"},{"content":{"key":"cloneIndex","value":1.0},"type":"mf.zero.meta.RealAttribute","uuid":"b646f766-f6f6-475f-bc4f-4b0d40ed391c"},{"content":{"key":"cloned","value":"false"},"type":"mf.zero.meta.StringAttribute","uuid":"5b6ef23d-f418-46e3-ab2d-398855746a17"},{"content":{"key":"constant","value":"false"},"type":"mf.zero.meta.StringAttribute","uuid":"2c918ac7-868c-4e39-87bb-644e760f4864"},{"content":{"key":"dosed","value":"false"},"type":"mf.zero.meta.StringAttribute","uuid":"f16a1414-efde-411d-a201-a8dcbd22cf45"},{"content":{"key":"dosedDisabled","value":"false"},"type":"mf.zero.meta.StringAttribute","uuid":"73a15772-7ac1-4899-8c25-fb75d96d1834"},{"content":{"key":"edgecolor","value":"#7a7a7a"},"type":"mf.zero.meta.StringAttribute","uuid":"2e2082a4-7735-4812-add0-7cf9239efd66"},{"content":{"key":"error","value":"false"},"type":"mf.zero.meta.StringAttribute","uuid":"716e6f3e-8f8c-401a-aa8b-54838fe9e7b6"},{"content":{"key":"event","value":"false"},"type":"mf.zero.meta.StringAttribute","uuid":"a8d0c4bd-67db-4a6a-8caa-392430a39f0b"},{"content":{"key":"facecolor","value":"#f4cc60"},"type":"mf.zero.meta.StringAttribute","uuid":"ea68b6fe-95d2-4f5e-abd9-adea70e1bf3e"},{"content":{"key":"fade","value":"none"},"type":"mf.zero.meta.StringAttribute","uuid":"d26b8273-83aa-423b-8596-3037b00cfbab"},{"content":{"key":"fontFamily","value":"Arial"},"type":"mf.zero.meta.StringAttribute","uuid":"592daa42-d68e-4723-8fd6-56ebc65424b0"},{"content":{"key":"fontSize","value":14.0},"type":"mf.zero.meta.RealAttribute","uuid":"fd1c30ce-1d4f-44a8-864c-2659ae6db828"},{"content":{"key":"fontWeight","value":"plain"},"type":"mf.zero.meta.StringAttribute","uuid":"f31729ba-1d13-4ff5-a71f-52856dfeb4d8"},{"content":{"key":"imageData"},"type":"mf.zero.meta.StringAttribute","uuid":"91e048be-af8c-4225-85d8-63bfd6c9aeaa"},{"content":{"key":"initialAssignment","value":"false"},"type":"mf.zero.meta.StringAttribute","uuid":"930bda38-a0f6-4627-98ad-8862cbb82da4"},{"content":{"key":"lines","value":"hide"},"type":"mf.zero.meta.StringAttribute","uuid":"cefcce8e-8b37-429f-8770-e0e770880709"},{"content":{"key":"name","value":"re_adc_4a_1b_linker_cleavage"},"type":"mf.zero.meta.StringAttribute","uuid":"e32dc31a-a7ca-44e4-a89d-876c4a000331"},{"content":{"key":"parentSessionID","value":3575.0},"type":"mf.zero.meta.RealAttribute","uuid":"e2a2e3d6-eb72-4a0d-90eb-063db02b7caf"},{"content":{"key":"pin","value":"false"},"type":"mf.zero.meta.StringAttribute","uuid":"45c083e2-1fb8-4d0b-99bc-1c933fa6c4ab"},{"content":{"key":"plot","value":"false"},"type":"mf.zero.meta.StringAttribute","uuid":"cbc712eb-b7e3-4304-8e20-77e079db98db"},{"content":{"key":"repeatAssignment","value":"false"},"type":"mf.zero.meta.StringAttribute","uuid":"67d5c7d2-19ed-4378-a6dc-9edd74884556"},{"content":{"key":"reversible","value":"false"},"type":"mf.zero.meta.StringAttribute","uuid":"ccfe6998-c3a8-48bd-bc66-8d8e00e92f31"},{"content":{"key":"rotate"},"type":"mf.zero.meta.RealAttribute","uuid":"8f144517-e9a5-4d10-92ed-b84f8bda295d"},{"content":{"key":"sessionID","value":4925.0},"type":"mf.zero.meta.RealAttribute","uuid":"df72fd31-6e82-4732-b9da-072053a3ce41"},{"content":{"key":"shape","value":"oval"},"type":"mf.zero.meta.StringAttribute","uuid":"06fd866a-e5d0-4ebb-bfc7-ca38ca59c41e"},{"content":{"key":"shapeRadius","value":40.0},"type":"mf.zero.meta.RealAttribute","uuid":"b30e0f50-0741-41ba-8da1-9717beff9990"},{"content":{"key":"split","value":"none"},"type":"mf.zero.meta.StringAttribute","uuid":"92691478-e40e-4d2a-96fd-c69ea0b376aa"},{"content":{"key":"textAlign","value":"left"},"type":"mf.zero.meta.StringAttribute","uuid":"868bd814-d855-4a5d-af05-532b8863578f"},{"content":{"key":"textLocation","value":"none"},"type":"mf.zero.meta.StringAttribute","uuid":"87775d12-64ff-4ce8-87b3-50f74dc61e9d"},{"content":{"key":"textcolor","value":"#000000"},"type":"mf.zero.meta.StringAttribute","uuid":"2a21fcbb-b791-400e-ba99-e98704c07fc5"},{"content":{"key":"type","value":"reaction"},"type":"mf.zero.meta.StringAttribute","uuid":"bec7b130-8f8e-4a17-9202-47e82a5a6ad5"},{"content":{"key":"unused","value":"false"},"type":"mf.zero.meta.StringAttribute","uuid":"a5e91fbc-c6cc-4102-b50d-eef31de58fdf"},{"content":{"key":"uuid","value":"262765c8-c522-4e1b-b274-87d70b7d7df5"},"type":"mf.zero.meta.StringAttribute","uuid":"3c3d1ac6-cb88-4ae4-990f-3622455f5c4e"},{"content":{"key":"visible","value":"true"},"type":"mf.zero.meta.StringAttribute","uuid":"7dddf12d-1af4-4af3-b397-cbb5b0225f62"},{"content":{"key":"zIndex","value":1.0},"type":"mf.zero.meta.RealAttribute","uuid":"3c547df4-0e99-4125-8a42-c44016f05dfe"}]},"type":"mf.zero.meta.AttributeMap","uuid":"2a3181e7-5f24-4c9c-b5c3-04a1772a2099"},"dContained":[],"inConnections":[{"type":"diagram.editor.model.Connection","uuid":"b95f596c-4685-4048-9961-b020c4c739e1"}],"outConnections":[{"type":"diagram.editor.model.Connection","uuid":"2890544b-096d-4e7a-899f-21b4e9464b91"},{"type":"diagram.editor.model.Connection","uuid":"b62ced2d-c4d4-4334-ab9e-63abaa0118c3"}],"ports":[],"position":"702,1571","properties":[],"size":"0,0,15,15","subDiagram":null,"syntaxElement":null,"title":"re_adc_4a_1b_linker_cleavage","type":"reaction"},"type":"diagram.editor.model.Entity","uuid":"ed80ad00-11de-4549-99c5-9148d5484a3e"},{"content":{"attributes":{"content":{"attributes":[{"content":{"key":"active","value":"false"},"type":"mf.zero.meta.StringAttribute","uuid":"cc378c2b-1009-4a3b-a379-8ff714083ee2"},{"content":{"key":"annotation"},"type":"mf.zero.meta.StringAttribute","uuid":"01160f43-a678-45f2-86cf-ba759e4e7178"},{"content":{"key":"autoResizeBlock","value":"false"},"type":"mf.zero.meta.StringAttribute","uuid":"7afae742-5d6c-4048-a6bb-e4ee4b694566"},{"content":{"key":"boundaryCondition","value":"false"},"type":"mf.zero.meta.StringAttribute","uuid":"8e4869bc-e992-4f02-8c3b-88c3c8a222af"},{"content":{"key":"cloneIndex","value":1.0},"type":"mf.zero.meta.RealAttribute","uuid":"0de0f393-d200-4fb6-ba47-441f26aa68e5"},{"content":{"key":"cloned","value":"false"},"type":"mf.zero.meta.StringAttribute","uuid":"314ea465-2c90-40a8-a2ac-76be81b58dd6"},{"content":{"key":"constant","value":"false"},"type":"mf.zero.meta.StringAttribute","uuid":"9ee0e5e6-a2d4-479d-a26e-424f03e3fdd7"},{"content":{"key":"dosed","value":"false"},"type":"mf.zero.meta.StringAttribute","uuid":"b7639479-b9c8-4dba-8da8-7fa340d8babe"},{"content":{"key":"dosedDisabled","value":"false"},"type":"mf.zero.meta.StringAttribute","uuid":"ef8d25e2-c364-42f4-8627-c60ff51795cf"},{"content":{"key":"edgecolor","value":"#7a7a7a"},"type":"mf.zero.meta.StringAttribute","uuid":"d87aa98a-3249-40eb-a5a2-7b350e6d8e3c"},{"content":{"key":"error","value":"false"},"type":"mf.zero.meta.StringAttribute","uuid":"b80489da-0dcd-46f6-a2dc-ef74e7f8ab42"},{"content":{"key":"event","value":"false"},"type":"mf.zero.meta.StringAttribute","uuid":"2a6388be-8ed7-415e-a720-789b7d5e4652"},{"content":{"key":"facecolor","value":"#f4cc60"},"type":"mf.zero.meta.StringAttribute","uuid":"494ecdfb-ce64-4320-bf78-3fa465fcc4a0"},{"content":{"key":"fade","value":"none"},"type":"mf.zero.meta.StringAttribute","uuid":"75d42847-8fed-4ea7-aca1-5df40185df29"},{"content":{"key":"fontFamily","value":"Arial"},"type":"mf.zero.meta.StringAttribute","uuid":"38d30095-b9d7-4c4a-84fd-ea5e4d7c8eec"},{"content":{"key":"fontSize","value":14.0},"type":"mf.zero.meta.RealAttribute","uuid":"45b7f907-7c4f-4c3b-9e89-2f7605a8fcb9"},{"content":{"key":"fontWeight","value":"plain"},"type":"mf.zero.meta.StringAttribute","uuid":"8c272049-d674-4f91-a938-c2ec7721d842"},{"content":{"key":"imageData"},"type":"mf.zero.meta.StringAttribute","uuid":"b3335bb1-181e-4bb9-832d-967223ec6f28"},{"content":{"key":"initialAssignment","value":"false"},"type":"mf.zero.meta.StringAttribute","uuid":"fdfa6c3f-10b6-4eab-b991-6dae868242a2"},{"content":{"key":"lines","value":"hide"},"type":"mf.zero.meta.StringAttribute","uuid":"e1ff7a77-abaf-4076-b03c-73b4f2de4bd6"},{"content":{"key":"name","value":"re_adc_5a_1b_linker_cleavage"},"type":"mf.zero.meta.StringAttribute","uuid":"43f40d69-db8f-419f-8f9f-4757e2b2c471"},{"content":{"key":"parentSessionID","value":3575.0},"type":"mf.zero.meta.RealAttribute","uuid":"cb6067a3-36a2-4e1d-abd1-f7e9c04b2878"},{"content":{"key":"pin","value":"false"},"type":"mf.zero.meta.StringAttribute","uuid":"6bdc7ed5-ff73-40c4-b6bf-addf95cb2370"},{"content":{"key":"plot","value":"false"},"type":"mf.zero.meta.StringAttribute","uuid":"9d651d48-aee0-4bfb-b923-2d9fcdee47b3"},{"content":{"key":"repeatAssignment","value":"false"},"type":"mf.zero.meta.StringAttribute","uuid":"8c966010-eac7-4839-a489-2c81738f3ff2"},{"content":{"key":"reversible","value":"false"},"type":"mf.zero.meta.StringAttribute","uuid":"3735a513-6ffc-4d90-be9d-29535ad6e8cf"},{"content":{"key":"rotate"},"type":"mf.zero.meta.RealAttribute","uuid":"87459c3d-3a14-456b-8b15-21f2b8fb7e7c"},{"content":{"key":"sessionID","value":4923.0},"type":"mf.zero.meta.RealAttribute","uuid":"c68e864c-f6a4-49fa-94a8-4f4d2844fc50"},{"content":{"key":"shape","value":"oval"},"type":"mf.zero.meta.StringAttribute","uuid":"a2881f43-bdf7-4648-be6a-141d7919042a"},{"content":{"key":"shapeRadius","value":40.0},"type":"mf.zero.meta.RealAttribute","uuid":"2406d3e9-bfb1-462d-942a-db9d606e557f"},{"content":{"key":"split","value":"none"},"type":"mf.zero.meta.StringAttribute","uuid":"05c66f34-5587-4e9e-9650-3174457a5639"},{"content":{"key":"textAlign","value":"left"},"type":"mf.zero.meta.StringAttribute","uuid":"6ecd1dca-b001-4302-88e4-96acd29db194"},{"content":{"key":"textLocation","value":"none"},"type":"mf.zero.meta.StringAttribute","uuid":"ad932fd1-091a-4203-ae20-8076b579fb85"},{"content":{"key":"textcolor","value":"#000000"},"type":"mf.zero.meta.StringAttribute","uuid":"b9724bec-7546-4bea-8261-a960b7932a12"},{"content":{"key":"type","value":"reaction"},"type":"mf.zero.meta.StringAttribute","uuid":"321f53f5-f206-4b45-b225-4b394ee10032"},{"content":{"key":"unused","value":"false"},"type":"mf.zero.meta.StringAttribute","uuid":"be22c4cf-1abd-44c9-b943-b8441eddf6b1"},{"content":{"key":"uuid","value":"9c38007c-9bb6-43b7-9afc-ca731f5e62e8"},"type":"mf.zero.meta.StringAttribute","uuid":"6636260c-17e4-4008-be58-bebf903293b5"},{"content":{"key":"visible","value":"true"},"type":"mf.zero.meta.StringAttribute","uuid":"8f30fbb0-ad77-44b2-b1f2-e8f2a0a4f18b"},{"content":{"key":"zIndex","value":1.0},"type":"mf.zero.meta.RealAttribute","uuid":"f275c268-e590-470e-974c-b9b47f92343a"}]},"type":"mf.zero.meta.AttributeMap","uuid":"9be32d41-eb4e-47f3-9720-3950a6f87a49"},"dContained":[],"inConnections":[{"type":"diagram.editor.model.Connection","uuid":"d31af4b8-00e6-46b4-ae2f-c5f418acb16b"}],"outConnections":[{"type":"diagram.editor.model.Connection","uuid":"b05b65f2-0f54-4bdb-80c6-3d20ce740cf0"},{"type":"diagram.editor.model.Connection","uuid":"7e1cd0a7-0774-4100-8df0-f7f71aa6834d"}],"ports":[],"position":"701,1494","properties":[],"size":"0,0,15,15","subDiagram":null,"syntaxElement":null,"title":"re_adc_5a_1b_linker_cleavage","type":"reaction"},"type":"diagram.editor.model.Entity","uuid":"03d38ef9-cf46-49bb-8ad6-a04bac9756c7"},{"content":{"attributes":{"content":{"attributes":[{"content":{"key":"active","value":"false"},"type":"mf.zero.meta.StringAttribute","uuid":"a7b1e922-d592-4172-9935-731ab567cd6c"},{"content":{"key":"annotation"},"type":"mf.zero.meta.StringAttribute","uuid":"40d85764-d8f9-448d-aa10-b7a5ed4569fd"},{"content":{"key":"autoResizeBlock","value":"false"},"type":"mf.zero.meta.StringAttribute","uuid":"1e4b8b64-2a3d-47cc-9a84-d6d19e60790c"},{"content":{"key":"boundaryCondition","value":"false"},"type":"mf.zero.meta.StringAttribute","uuid":"d039bb9c-33c2-467c-8014-6088aab7f224"},{"content":{"key":"cloneIndex","value":1.0},"type":"mf.zero.meta.RealAttribute","uuid":"9a7d3184-218e-4c25-ad37-9bbdac299abf"},{"content":{"key":"cloned","value":"false"},"type":"mf.zero.meta.StringAttribute","uuid":"93be02ba-d0c7-4942-bf37-47d18093da94"},{"content":{"key":"constant","value":"false"},"type":"mf.zero.meta.StringAttribute","uuid":"1a561d08-4ca4-4018-b194-61c8637eebd7"},{"content":{"key":"dosed","value":"false"},"type":"mf.zero.meta.StringAttribute","uuid":"89b76890-2468-42cc-ab9c-7c8df92a8c89"},{"content":{"key":"dosedDisabled","value":"false"},"type":"mf.zero.meta.StringAttribute","uuid":"781dec71-d017-4270-bcfb-8b99fe163fa7"},{"content":{"key":"edgecolor","value":"#7a7a7a"},"type":"mf.zero.meta.StringAttribute","uuid":"bedf7e7c-dd7c-4188-ac35-a4b543acaf12"},{"content":{"key":"error","value":"false"},"type":"mf.zero.meta.StringAttribute","uuid":"f6c73df6-2e7b-40e7-978f-0fe5e5302f73"},{"content":{"key":"event","value":"false"},"type":"mf.zero.meta.StringAttribute","uuid":"0b627aba-aef2-4ffc-927b-07c39218f77c"},{"content":{"key":"facecolor","value":"#f4cc60"},"type":"mf.zero.meta.StringAttribute","uuid":"28ed27a3-b77b-4fc3-bc7b-a205ebc40c37"},{"content":{"key":"fade","value":"none"},"type":"mf.zero.meta.StringAttribute","uuid":"efd2b86c-b273-4741-afef-b5afeeeb152a"},{"content":{"key":"fontFamily","value":"Arial"},"type":"mf.zero.meta.StringAttribute","uuid":"5e59516f-dcfc-4c79-b1ed-ac2a44316812"},{"content":{"key":"fontSize","value":14.0},"type":"mf.zero.meta.RealAttribute","uuid":"4aa2e78c-9784-4a23-85c1-ba5f7be11564"},{"content":{"key":"fontWeight","value":"plain"},"type":"mf.zero.meta.StringAttribute","uuid":"66f8ad26-2e41-4237-8638-8d82fcbff6ac"},{"content":{"key":"imageData"},"type":"mf.zero.meta.StringAttribute","uuid":"58586023-923b-4aad-9baa-52f87b9880f6"},{"content":{"key":"initialAssignment","value":"false"},"type":"mf.zero.meta.StringAttribute","uuid":"aaeb0b86-4cd0-4110-8904-731061991700"},{"content":{"key":"lines","value":"hide"},"type":"mf.zero.meta.StringAttribute","uuid":"c9e4e7dc-1ef7-4e8f-bc83-fdf628b2291a"},{"content":{"key":"name","value":"re_adc_6a_1b_linker_cleavage"},"type":"mf.zero.meta.StringAttribute","uuid":"cf3f085d-d1d8-425b-80da-d399bbec57c1"},{"content":{"key":"parentSessionID","value":3575.0},"type":"mf.zero.meta.RealAttribute","uuid":"9706fb65-e7ba-4e33-8b7f-b1f75ed47b5c"},{"content":{"key":"pin","value":"false"},"type":"mf.zero.meta.StringAttribute","uuid":"8065f17e-a529-42a1-b8e7-41f9dd3f40f3"},{"content":{"key":"plot","value":"false"},"type":"mf.zero.meta.StringAttribute","uuid":"7ec31568-340c-44d5-bb79-57cd8da3dee0"},{"content":{"key":"repeatAssignment","value":"false"},"type":"mf.zero.meta.StringAttribute","uuid":"7d311125-1fe4-4578-b2f7-b7423688b876"},{"content":{"key":"reversible","value":"false"},"type":"mf.zero.meta.StringAttribute","uuid":"c7b8221e-9106-48c5-b0b6-4233e2bcdd77"},{"content":{"key":"rotate"},"type":"mf.zero.meta.RealAttribute","uuid":"43f0ebf4-7a59-4a96-bdcf-ae1bf8530e3e"},{"content":{"key":"sessionID","value":4921.0},"type":"mf.zero.meta.RealAttribute","uuid":"12537690-038a-4c2b-9859-7834f7bdcefb"},{"content":{"key":"shape","value":"oval"},"type":"mf.zero.meta.StringAttribute","uuid":"50af642d-093e-4898-bd06-082fb8df01f2"},{"content":{"key":"shapeRadius","value":40.0},"type":"mf.zero.meta.RealAttribute","uuid":"742c4a4a-b848-4a33-b0ea-601188709ee5"},{"content":{"key":"split","value":"none"},"type":"mf.zero.meta.StringAttribute","uuid":"cea686f8-51e0-4dcd-940f-24fc73efaaa0"},{"content":{"key":"textAlign","value":"left"},"type":"mf.zero.meta.StringAttribute","uuid":"b22bd090-d51a-4724-a9e0-b32f1383d2ad"},{"content":{"key":"textLocation","value":"none"},"type":"mf.zero.meta.StringAttribute","uuid":"27d0e6b9-4ecd-43df-a5fc-708f2a87de62"},{"content":{"key":"textcolor","value":"#000000"},"type":"mf.zero.meta.StringAttribute","uuid":"77ec0542-23f4-4d8a-b1d7-6289645b4e9b"},{"content":{"key":"type","value":"reaction"},"type":"mf.zero.meta.StringAttribute","uuid":"f47b6c3f-4a18-4101-bea6-3176d0f68e68"},{"content":{"key":"unused","value":"false"},"type":"mf.zero.meta.StringAttribute","uuid":"809c36e7-4d27-4ed5-a890-970c9787f420"},{"content":{"key":"uuid","value":"b53d5ffa-4e32-4da7-a017-55634e8f3d62"},"type":"mf.zero.meta.StringAttribute","uuid":"ecb70d86-ecfd-492a-8c92-772bc94fe5f9"},{"content":{"key":"visible","value":"true"},"type":"mf.zero.meta.StringAttribute","uuid":"751eaa45-7013-4628-aa56-d0f4db88aa09"},{"content":{"key":"zIndex","value":1.0},"type":"mf.zero.meta.RealAttribute","uuid":"a783c3c3-4155-4d10-a819-01fbe6ef53cf"}]},"type":"mf.zero.meta.AttributeMap","uuid":"a962f24e-935c-4066-847d-bf7a5d30d357"},"dContained":[],"inConnections":[{"type":"diagram.editor.model.Connection","uuid":"af4b7396-3457-409d-9ad7-964865926e50"}],"outConnections":[{"type":"diagram.editor.model.Connection","uuid":"4561a637-17f5-4dbb-8864-624aea5bd4d4"},{"type":"diagram.editor.model.Connection","uuid":"9d4483bb-cd86-41c2-9a37-6df12c51a3be"}],"ports":[],"position":"702,1406","properties":[],"size":"0,0,15,15","subDiagram":null,"syntaxElement":null,"title":"re_adc_6a_1b_linker_cleavage","type":"reaction"},"type":"diagram.editor.model.Entity","uuid":"cd8b9572-a582-43c4-8b63-8cdea773bb5c"},{"content":{"attributes":{"content":{"attributes":[{"content":{"key":"active","value":"false"},"type":"mf.zero.meta.StringAttribute","uuid":"71060c58-be81-4cdc-84ef-55cafcec25d3"},{"content":{"key":"annotation"},"type":"mf.zero.meta.StringAttribute","uuid":"f7c54d60-9541-4bf0-bb02-f0f857325344"},{"content":{"key":"autoResizeBlock","value":"false"},"type":"mf.zero.meta.StringAttribute","uuid":"49fadc4a-e185-4697-b618-9a7d554bcd9f"},{"content":{"key":"boundaryCondition","value":"false"},"type":"mf.zero.meta.StringAttribute","uuid":"3293a66a-1b07-4fd0-8b24-83268c9d3294"},{"content":{"key":"cloneIndex","value":1.0},"type":"mf.zero.meta.RealAttribute","uuid":"266f202e-7521-4ab5-bf33-afed4c575122"},{"content":{"key":"cloned","value":"false"},"type":"mf.zero.meta.StringAttribute","uuid":"a374b40b-f698-481e-9aa7-fad8b52eaf5e"},{"content":{"key":"constant","value":"false"},"type":"mf.zero.meta.StringAttribute","uuid":"7f2e9680-5f0e-4cd2-bdb9-1640bbc3ae34"},{"content":{"key":"dosed","value":"false"},"type":"mf.zero.meta.StringAttribute","uuid":"a2efc9a2-80b6-44d5-887d-c0fd7f5f0cb6"},{"content":{"key":"dosedDisabled","value":"false"},"type":"mf.zero.meta.StringAttribute","uuid":"8c6321f0-715b-4d33-902d-b375a3d08271"},{"content":{"key":"edgecolor","value":"#7a7a7a"},"type":"mf.zero.meta.StringAttribute","uuid":"9dcf4300-8034-4f02-93d5-b12d18722b3b"},{"content":{"key":"error","value":"false"},"type":"mf.zero.meta.StringAttribute","uuid":"2da58c2f-d2bd-42c8-947a-ddd3659ed747"},{"content":{"key":"event","value":"false"},"type":"mf.zero.meta.StringAttribute","uuid":"01efdda0-11dc-497e-a62c-b35415f380bf"},{"content":{"key":"facecolor","value":"#f4cc60"},"type":"mf.zero.meta.StringAttribute","uuid":"c4d06555-51d8-43b6-a3cd-8829f4bc8859"},{"content":{"key":"fade","value":"none"},"type":"mf.zero.meta.StringAttribute","uuid":"496619de-1994-499b-a790-7d4c49b0beb4"},{"content":{"key":"fontFamily","value":"Arial"},"type":"mf.zero.meta.StringAttribute","uuid":"8d3b4fcc-6bd5-4dd8-9874-aaaa82f5b08a"},{"content":{"key":"fontSize","value":14.0},"type":"mf.zero.meta.RealAttribute","uuid":"e0cbe9e1-e9b0-4d7e-ab2c-1d36d20ba2ef"},{"content":{"key":"fontWeight","value":"plain"},"type":"mf.zero.meta.StringAttribute","uuid":"d2b5685d-5c26-4534-9cad-e648505f4332"},{"content":{"key":"imageData"},"type":"mf.zero.meta.StringAttribute","uuid":"fba8d975-33c5-473d-a7ea-80ea2dfebf08"},{"content":{"key":"initialAssignment","value":"false"},"type":"mf.zero.meta.StringAttribute","uuid":"f274dc94-1951-4fec-9a1a-e578f3bb8306"},{"content":{"key":"lines","value":"hide"},"type":"mf.zero.meta.StringAttribute","uuid":"9afd767a-e522-406c-85b5-0ca717d2ef8d"},{"content":{"key":"name","value":"re_adc_7a_1b_linker_cleavage"},"type":"mf.zero.meta.StringAttribute","uuid":"2862f971-ad3e-4338-a86f-1688e9cab134"},{"content":{"key":"parentSessionID","value":3575.0},"type":"mf.zero.meta.RealAttribute","uuid":"b7d6a75f-42fd-4372-ad88-6bede677924c"},{"content":{"key":"pin","value":"false"},"type":"mf.zero.meta.StringAttribute","uuid":"1131ce87-05bd-45b8-a8cc-e40ed70d36f6"},{"content":{"key":"plot","value":"false"},"type":"mf.zero.meta.StringAttribute","uuid":"fe5fd8df-67fd-466d-acef-c8e8c1f56b82"},{"content":{"key":"repeatAssignment","value":"false"},"type":"mf.zero.meta.StringAttribute","uuid":"b3e32196-262e-47e6-8c1b-63eb5a53ee98"},{"content":{"key":"reversible","value":"false"},"type":"mf.zero.meta.StringAttribute","uuid":"43a5da64-aed4-4fe7-ae96-ffc6d5a8e269"},{"content":{"key":"rotate"},"type":"mf.zero.meta.RealAttribute","uuid":"b190d98a-bf34-498f-823f-a0b09030194c"},{"content":{"key":"sessionID","value":4919.0},"type":"mf.zero.meta.RealAttribute","uuid":"e184020c-4437-419e-85c8-c6032e7fdddd"},{"content":{"key":"shape","value":"oval"},"type":"mf.zero.meta.StringAttribute","uuid":"cea0639d-1fae-4593-a90f-8d18fa70e793"},{"content":{"key":"shapeRadius","value":40.0},"type":"mf.zero.meta.RealAttribute","uuid":"ee515047-9d3e-443a-85ca-912bebca7dba"},{"content":{"key":"split","value":"none"},"type":"mf.zero.meta.StringAttribute","uuid":"0d8b42b6-fe0a-4f62-aa92-51095ffecc61"},{"content":{"key":"textAlign","value":"left"},"type":"mf.zero.meta.StringAttribute","uuid":"765897eb-bc80-429e-9939-5e0adf7fd900"},{"content":{"key":"textLocation","value":"none"},"type":"mf.zero.meta.StringAttribute","uuid":"b3e4e60d-820c-4ec8-b222-2efba915f2a6"},{"content":{"key":"textcolor","value":"#000000"},"type":"mf.zero.meta.StringAttribute","uuid":"1edf9451-670b-432a-a818-70f30ee1979c"},{"content":{"key":"type","value":"reaction"},"type":"mf.zero.meta.StringAttribute","uuid":"9ad519eb-7002-49f5-b40b-eb34db28df68"},{"content":{"key":"unused","value":"false"},"type":"mf.zero.meta.StringAttribute","uuid":"dbdfc60a-e393-4ec8-8db4-65cbecdeb601"},{"content":{"key":"uuid","value":"9987045a-b80b-4a1d-9ada-86a157141a7a"},"type":"mf.zero.meta.StringAttribute","uuid":"eada7fff-73f5-4cfe-a3ec-9a88b7a20f0a"},{"content":{"key":"visible","value":"true"},"type":"mf.zero.meta.StringAttribute","uuid":"06e80087-8beb-4e4d-95aa-d75dad56bde8"},{"content":{"key":"zIndex","value":1.0},"type":"mf.zero.meta.RealAttribute","uuid":"26e06d20-0d98-43a7-b2ee-266ee2128f1a"}]},"type":"mf.zero.meta.AttributeMap","uuid":"065771c5-4561-45b4-96c3-440108a21ca0"},"dContained":[],"inConnections":[{"type":"diagram.editor.model.Connection","uuid":"66a1ffc6-2e51-4dcb-9f92-b677cc0a2651"}],"outConnections":[{"type":"diagram.editor.model.Connection","uuid":"dafac0f8-6c58-4134-8de3-f3087d12c473"},{"type":"diagram.editor.model.Connection","uuid":"b84afc44-f14f-4e3e-a90e-a624ebb51005"}],"ports":[],"position":"703,1312","properties":[],"size":"0,0,15,15","subDiagram":null,"syntaxElement":null,"title":"re_adc_7a_1b_linker_cleavage","type":"reaction"},"type":"diagram.editor.model.Entity","uuid":"e28b3d4c-fe72-4f09-bca8-ca76fa408d0c"},{"content":{"attributes":{"content":{"attributes":[{"content":{"key":"active","value":"false"},"type":"mf.zero.meta.StringAttribute","uuid":"08ab76af-9d32-40ab-80f0-7fb3b3b7858e"},{"content":{"key":"annotation"},"type":"mf.zero.meta.StringAttribute","uuid":"eb5235b0-5550-439d-b75a-09c7d47de21a"},{"content":{"key":"autoResizeBlock","value":"false"},"type":"mf.zero.meta.StringAttribute","uuid":"4f200504-9ac5-4618-8f72-f9dffa7741b5"},{"content":{"key":"boundaryCondition","value":"false"},"type":"mf.zero.meta.StringAttribute","uuid":"a4bb5805-8e0c-43bd-b645-1c5269870856"},{"content":{"key":"cloneIndex","value":1.0},"type":"mf.zero.meta.RealAttribute","uuid":"9c610978-9b82-4b30-8276-83d2ebce0a5a"},{"content":{"key":"cloned","value":"false"},"type":"mf.zero.meta.StringAttribute","uuid":"b9159ea4-d87a-4f8f-99d6-b304991a3910"},{"content":{"key":"constant","value":"false"},"type":"mf.zero.meta.StringAttribute","uuid":"e29df665-e024-4a88-bac6-416a65da9dd1"},{"content":{"key":"dosed","value":"false"},"type":"mf.zero.meta.StringAttribute","uuid":"4b429fe4-9bc9-45c4-9e4e-a61554020c31"},{"content":{"key":"dosedDisabled","value":"false"},"type":"mf.zero.meta.StringAttribute","uuid":"7ed57039-d6ab-4357-adfd-953fe99ba62e"},{"content":{"key":"edgecolor","value":"#7a7a7a"},"type":"mf.zero.meta.StringAttribute","uuid":"6951d884-f960-4d85-8812-d8d410ea339d"},{"content":{"key":"error","value":"false"},"type":"mf.zero.meta.StringAttribute","uuid":"05d0b474-6d77-4fdc-99e9-defe73d71351"},{"content":{"key":"event","value":"false"},"type":"mf.zero.meta.StringAttribute","uuid":"3d908b30-05a9-4f57-9388-3a841dc11f8f"},{"content":{"key":"facecolor","value":"#f4cc60"},"type":"mf.zero.meta.StringAttribute","uuid":"8e265a5e-bc7b-4322-8b7e-aacba59d59a7"},{"content":{"key":"fade","value":"none"},"type":"mf.zero.meta.StringAttribute","uuid":"64611ad3-bdba-4566-b4ee-9369b379b197"},{"content":{"key":"fontFamily","value":"Arial"},"type":"mf.zero.meta.StringAttribute","uuid":"1e0fe7c2-f66c-43b6-896f-1c09a6ff27e0"},{"content":{"key":"fontSize","value":14.0},"type":"mf.zero.meta.RealAttribute","uuid":"84d1a0a8-0aaf-418c-abf8-691259a09a0b"},{"content":{"key":"fontWeight","value":"plain"},"type":"mf.zero.meta.StringAttribute","uuid":"b9be7fac-dd67-4d32-97fd-8c0f3f8e49c7"},{"content":{"key":"imageData"},"type":"mf.zero.meta.StringAttribute","uuid":"a859381c-3378-4834-b74a-d3a4d5266caf"},{"content":{"key":"initialAssignment","value":"false"},"type":"mf.zero.meta.StringAttribute","uuid":"fec0d02b-e14e-46bc-9b72-8944c840b5f9"},{"content":{"key":"lines","value":"hide"},"type":"mf.zero.meta.StringAttribute","uuid":"3e03a951-a104-4379-8ea8-1f3d2b792a37"},{"content":{"key":"name","value":"re_adc_1a_1b_deactivation"},"type":"mf.zero.meta.StringAttribute","uuid":"32fce9b5-e3a9-40d5-b20d-2750d3fda473"},{"content":{"key":"parentSessionID","value":3575.0},"type":"mf.zero.meta.RealAttribute","uuid":"6388255c-175d-4595-bff9-3e3ed8414feb"},{"content":{"key":"pin","value":"false"},"type":"mf.zero.meta.StringAttribute","uuid":"58c6b151-e5f9-47be-9234-a18388122464"},{"content":{"key":"plot","value":"false"},"type":"mf.zero.meta.StringAttribute","uuid":"8d4cee0c-80a5-45fa-940e-0159ad473e09"},{"content":{"key":"repeatAssignment","value":"false"},"type":"mf.zero.meta.StringAttribute","uuid":"44ce587b-c612-4617-9f23-012232daba48"},{"content":{"key":"reversible","value":"false"},"type":"mf.zero.meta.StringAttribute","uuid":"eecbe98f-01b9-416d-813a-d813b9e01887"},{"content":{"key":"rotate"},"type":"mf.zero.meta.RealAttribute","uuid":"a75fa6a7-e37d-4183-bec7-076d369f4d34"},{"content":{"key":"sessionID","value":4917.0},"type":"mf.zero.meta.RealAttribute","uuid":"e172f69d-c958-452c-adb7-786edcbbe359"},{"content":{"key":"shape","value":"oval"},"type":"mf.zero.meta.StringAttribute","uuid":"225c16e5-f3ad-42a5-b66b-b1a4f0f34c93"},{"content":{"key":"shapeRadius","value":40.0},"type":"mf.zero.meta.RealAttribute","uuid":"3a98077b-3da1-45bd-ba59-3c4e68b66d2b"},{"content":{"key":"split","value":"none"},"type":"mf.zero.meta.StringAttribute","uuid":"56e28cc7-3b00-489a-949e-62dc15b747d6"},{"content":{"key":"textAlign","value":"left"},"type":"mf.zero.meta.StringAttribute","uuid":"a66c67f8-a061-418b-a3bd-599b88111111"},{"content":{"key":"textLocation","value":"none"},"type":"mf.zero.meta.StringAttribute","uuid":"e3829fec-bc66-4c79-923e-c27e5df37058"},{"content":{"key":"textcolor","value":"#000000"},"type":"mf.zero.meta.StringAttribute","uuid":"41760673-85af-4423-ad1c-b041e8c6f2dc"},{"content":{"key":"type","value":"reaction"},"type":"mf.zero.meta.StringAttribute","uuid":"ac38fec2-c920-404b-a7a3-5ff0a5fd8c20"},{"content":{"key":"unused","value":"false"},"type":"mf.zero.meta.StringAttribute","uuid":"ef891ea5-24ef-4008-830c-6f86811821d3"},{"content":{"key":"uuid","value":"cef4c83f-61bd-4912-a0df-56977a710e9e"},"type":"mf.zero.meta.StringAttribute","uuid":"fb7ae25c-80f2-4d4e-bbd8-cae72941eef1"},{"content":{"key":"visible","value":"true"},"type":"mf.zero.meta.StringAttribute","uuid":"52085489-d58e-418f-b92d-e68f61c417ac"},{"content":{"key":"zIndex","value":1.0},"type":"mf.zero.meta.RealAttribute","uuid":"127c408c-dbd1-46c7-804c-115b78f32817"}]},"type":"mf.zero.meta.AttributeMap","uuid":"0f291f3d-b40f-4ecb-9839-11ee58adb05b"},"dContained":[],"inConnections":[{"type":"diagram.editor.model.Connection","uuid":"ec46de12-80df-413f-a099-cd2d7a3b9759"}],"outConnections":[{"type":"diagram.editor.model.Connection","uuid":"20960538-d28e-4518-bfb8-099340f62aa4"}],"ports":[],"position":"490,1838","properties":[],"size":"0,0,15,15","subDiagram":null,"syntaxElement":null,"title":"re_adc_1a_1b_deactivation","type":"reaction"},"type":"diagram.editor.model.Entity","uuid":"e1ce0453-bc0f-4280-a6c3-7bc8162cca87"},{"content":{"attributes":{"content":{"attributes":[{"content":{"key":"active","value":"false"},"type":"mf.zero.meta.StringAttribute","uuid":"6df2853b-738a-443b-acfc-34f881c3930e"},{"content":{"key":"annotation"},"type":"mf.zero.meta.StringAttribute","uuid":"41150b46-4958-4708-92ce-5f445f174520"},{"content":{"key":"autoResizeBlock","value":"false"},"type":"mf.zero.meta.StringAttribute","uuid":"84cc3a1b-ea49-4cb1-9a06-538ac11fc788"},{"content":{"key":"boundaryCondition","value":"false"},"type":"mf.zero.meta.StringAttribute","uuid":"257e1d7f-e36d-4e07-b5ac-096415ae0750"},{"content":{"key":"cloneIndex","value":1.0},"type":"mf.zero.meta.RealAttribute","uuid":"52178afe-f4b2-4009-a23c-a8894f6d27f8"},{"content":{"key":"cloned","value":"false"},"type":"mf.zero.meta.StringAttribute","uuid":"801bff30-384a-48ef-a654-9084a4614045"},{"content":{"key":"constant","value":"false"},"type":"mf.zero.meta.StringAttribute","uuid":"9d31e06b-247f-42b9-8187-debae6624a25"},{"content":{"key":"dosed","value":"false"},"type":"mf.zero.meta.StringAttribute","uuid":"d12fdbe3-0e25-479d-ae0d-209c8c3630bf"},{"content":{"key":"dosedDisabled","value":"false"},"type":"mf.zero.meta.StringAttribute","uuid":"4a6d42de-c158-4601-9992-d5af7063e860"},{"content":{"key":"edgecolor","value":"#7a7a7a"},"type":"mf.zero.meta.StringAttribute","uuid":"d48e415d-c0ef-4f81-97ee-5b8049e9189b"},{"content":{"key":"error","value":"false"},"type":"mf.zero.meta.StringAttribute","uuid":"6e53e2df-cfae-43fb-9d25-50ad775a2eac"},{"content":{"key":"event","value":"false"},"type":"mf.zero.meta.StringAttribute","uuid":"3440ae65-785b-4494-8d9e-cf24936a9257"},{"content":{"key":"facecolor","value":"#f4cc60"},"type":"mf.zero.meta.StringAttribute","uuid":"6bbd99cd-caa1-4c2a-97b8-e37f3853508a"},{"content":{"key":"fade","value":"none"},"type":"mf.zero.meta.StringAttribute","uuid":"464d7851-de05-4112-b26f-7d5771acff1c"},{"content":{"key":"fontFamily","value":"Arial"},"type":"mf.zero.meta.StringAttribute","uuid":"303a804e-09e4-4bb5-a8fe-87311d8be484"},{"content":{"key":"fontSize","value":14.0},"type":"mf.zero.meta.RealAttribute","uuid":"4a103720-cb5f-4e4a-a9ac-1ee06ff91495"},{"content":{"key":"fontWeight","value":"plain"},"type":"mf.zero.meta.StringAttribute","uuid":"08c23c0e-ecb0-406d-a121-5af568654fa8"},{"content":{"key":"imageData"},"type":"mf.zero.meta.StringAttribute","uuid":"fe018b11-1f56-4684-8510-eeb48b3e6e61"},{"content":{"key":"initialAssignment","value":"false"},"type":"mf.zero.meta.StringAttribute","uuid":"d9034b58-6db9-4684-ad8e-ad27ceb81230"},{"content":{"key":"lines","value":"hide"},"type":"mf.zero.meta.StringAttribute","uuid":"70045144-ebb1-479d-b8ab-5b02359e3de8"},{"content":{"key":"name","value":"re_adc_2a_1b_deactivation"},"type":"mf.zero.meta.StringAttribute","uuid":"ad1aaf06-ccc6-45b6-8a26-e03d2dd22365"},{"content":{"key":"parentSessionID","value":3575.0},"type":"mf.zero.meta.RealAttribute","uuid":"e97e2831-01f1-40dd-a27c-2be6b61ea055"},{"content":{"key":"pin","value":"false"},"type":"mf.zero.meta.StringAttribute","uuid":"36049132-140d-42f9-8a88-420e09d8120a"},{"content":{"key":"plot","value":"false"},"type":"mf.zero.meta.StringAttribute","uuid":"496e8203-9183-480d-89e9-b8a306fb7fe5"},{"content":{"key":"repeatAssignment","value":"false"},"type":"mf.zero.meta.StringAttribute","uuid":"cfd7c87d-4a69-4980-aa9f-d995f58ccda9"},{"content":{"key":"reversible","value":"false"},"type":"mf.zero.meta.StringAttribute","uuid":"13369f9b-2e25-4057-8ff3-8e8f2daa436d"},{"content":{"key":"rotate"},"type":"mf.zero.meta.RealAttribute","uuid":"cc544855-0af2-4329-a96d-cda9b475d438"},{"content":{"key":"sessionID","value":4915.0},"type":"mf.zero.meta.RealAttribute","uuid":"bfd3fdde-b124-4895-b3f0-31dcbe467115"},{"content":{"key":"shape","value":"oval"},"type":"mf.zero.meta.StringAttribute","uuid":"5328de45-725c-4dc5-9743-0c153f2a3e4b"},{"content":{"key":"shapeRadius","value":40.0},"type":"mf.zero.meta.RealAttribute","uuid":"037e4bdd-abfc-4905-9e2c-dc6f6d3f9b31"},{"content":{"key":"split","value":"none"},"type":"mf.zero.meta.StringAttribute","uuid":"34c804df-294f-46bc-b5f3-ca3f6f5fb491"},{"content":{"key":"textAlign","value":"left"},"type":"mf.zero.meta.StringAttribute","uuid":"7308928f-f23a-46b7-aa76-31fe8f9f91cc"},{"content":{"key":"textLocation","value":"none"},"type":"mf.zero.meta.StringAttribute","uuid":"e6531ece-1c85-4ff2-8193-6f96ead6a059"},{"content":{"key":"textcolor","value":"#000000"},"type":"mf.zero.meta.StringAttribute","uuid":"9b3a6821-625d-4ad5-b6cd-ad42912dc153"},{"content":{"key":"type","value":"reaction"},"type":"mf.zero.meta.StringAttribute","uuid":"19519df0-04df-416a-835c-11fde3c70efc"},{"content":{"key":"unused","value":"false"},"type":"mf.zero.meta.StringAttribute","uuid":"e7ce71c0-062b-4aa6-8ad7-aa5b72b5ba1e"},{"content":{"key":"uuid","value":"ca388069-d0e2-449b-b344-109698d47a34"},"type":"mf.zero.meta.StringAttribute","uuid":"830e727d-bca3-4b48-8949-2ce0892cbc6e"},{"content":{"key":"visible","value":"true"},"type":"mf.zero.meta.StringAttribute","uuid":"7875ead3-534b-45b4-ac69-1eaa9546c9f7"},{"content":{"key":"zIndex","value":1.0},"type":"mf.zero.meta.RealAttribute","uuid":"95b52ad8-b310-4163-8f4c-57fde557922a"}]},"type":"mf.zero.meta.AttributeMap","uuid":"c6c11965-8d5c-4edf-bfd0-12e1670d2eff"},"dContained":[],"inConnections":[{"type":"diagram.editor.model.Connection","uuid":"79753c33-be06-49dc-b0a6-7410ce9ba823"}],"outConnections":[{"type":"diagram.editor.model.Connection","uuid":"eaba4d96-f6ae-478b-8a9a-209fcd31007b"}],"ports":[],"position":"486,1743","properties":[],"size":"0,0,15,15","subDiagram":null,"syntaxElement":null,"title":"re_adc_2a_1b_deactivation","type":"reaction"},"type":"diagram.editor.model.Entity","uuid":"e75d09cb-6f55-4571-8a77-038235619b93"},{"content":{"attributes":{"content":{"attributes":[{"content":{"key":"active","value":"false"},"type":"mf.zero.meta.StringAttribute","uuid":"612284ea-23cc-4380-b7bd-4f6d93090832"},{"content":{"key":"annotation"},"type":"mf.zero.meta.StringAttribute","uuid":"3f31bc7b-6794-4302-9c36-b57f5e42108c"},{"content":{"key":"autoResizeBlock","value":"false"},"type":"mf.zero.meta.StringAttribute","uuid":"49d5f4ea-9edf-4439-b31e-d953055e25a7"},{"content":{"key":"boundaryCondition","value":"false"},"type":"mf.zero.meta.StringAttribute","uuid":"0ee82c88-00f5-48fb-b692-6611b15aef5d"},{"content":{"key":"cloneIndex","value":1.0},"type":"mf.zero.meta.RealAttribute","uuid":"e9115aaa-fa17-44c1-80ba-7e79be2ecfc1"},{"content":{"key":"cloned","value":"false"},"type":"mf.zero.meta.StringAttribute","uuid":"4f2de195-956e-4b0a-b334-04eac229b692"},{"content":{"key":"constant","value":"false"},"type":"mf.zero.meta.StringAttribute","uuid":"9d2601a8-f1b5-4804-988a-e8973fcf78df"},{"content":{"key":"dosed","value":"false"},"type":"mf.zero.meta.StringAttribute","uuid":"b2979fb8-ce7a-44d0-887e-a77cd20a8c82"},{"content":{"key":"dosedDisabled","value":"false"},"type":"mf.zero.meta.StringAttribute","uuid":"c4825094-870a-4496-b679-e995ff64e055"},{"content":{"key":"edgecolor","value":"#7a7a7a"},"type":"mf.zero.meta.StringAttribute","uuid":"d7597dd6-8446-4c79-ae1c-8c7e6d41ba8c"},{"content":{"key":"error","value":"false"},"type":"mf.zero.meta.StringAttribute","uuid":"d7bc9f80-797b-48ff-b1ff-aa9c9196167d"},{"content":{"key":"event","value":"false"},"type":"mf.zero.meta.StringAttribute","uuid":"99af42c3-6d25-4177-afb0-b53498155060"},{"content":{"key":"facecolor","value":"#f4cc60"},"type":"mf.zero.meta.StringAttribute","uuid":"d2fe37eb-fe69-4f33-a2c5-53b78eae8052"},{"content":{"key":"fade","value":"none"},"type":"mf.zero.meta.StringAttribute","uuid":"1320beb6-d549-4af2-a8c0-c9a16f56fd55"},{"content":{"key":"fontFamily","value":"Arial"},"type":"mf.zero.meta.StringAttribute","uuid":"db6f99d0-f524-4393-849b-d3553fc75479"},{"content":{"key":"fontSize","value":14.0},"type":"mf.zero.meta.RealAttribute","uuid":"625ece78-fe88-4508-90ec-d72dce29742f"},{"content":{"key":"fontWeight","value":"plain"},"type":"mf.zero.meta.StringAttribute","uuid":"e672a8c4-728b-4682-9290-377cb9af3543"},{"content":{"key":"imageData"},"type":"mf.zero.meta.StringAttribute","uuid":"0b993ab8-49a6-42c6-9bce-5e40e04baab4"},{"content":{"key":"initialAssignment","value":"false"},"type":"mf.zero.meta.StringAttribute","uuid":"925071a3-cdfe-4f51-9146-fea552f7cabf"},{"content":{"key":"lines","value":"hide"},"type":"mf.zero.meta.StringAttribute","uuid":"4d0d1c68-02b6-45fb-adb1-4cc874f5bd64"},{"content":{"key":"name","value":"re_adc_3a_1b_deactivation"},"type":"mf.zero.meta.StringAttribute","uuid":"8289f887-d819-4f61-8e06-cd764d026e2f"},{"content":{"key":"parentSessionID","value":3575.0},"type":"mf.zero.meta.RealAttribute","uuid":"4d858abe-765a-4072-863a-e5246ee15d7c"},{"content":{"key":"pin","value":"false"},"type":"mf.zero.meta.StringAttribute","uuid":"aca39f07-7f82-4ae1-b1a6-f727ff1b6cb7"},{"content":{"key":"plot","value":"false"},"type":"mf.zero.meta.StringAttribute","uuid":"a6fd49ac-ac33-4da4-bb1e-544c99e7d041"},{"content":{"key":"repeatAssignment","value":"false"},"type":"mf.zero.meta.StringAttribute","uuid":"e887dc9d-658b-4cba-8d8e-35b3a8ff6c64"},{"content":{"key":"reversible","value":"false"},"type":"mf.zero.meta.StringAttribute","uuid":"611bac3b-f14b-4644-9e44-7b91a50644f6"},{"content":{"key":"rotate"},"type":"mf.zero.meta.RealAttribute","uuid":"e9393000-e80a-465f-8a34-a545103df37e"},{"content":{"key":"sessionID","value":4913.0},"type":"mf.zero.meta.RealAttribute","uuid":"d5289234-8e1c-4b8d-a00c-c2872dabf0bf"},{"content":{"key":"shape","value":"oval"},"type":"mf.zero.meta.StringAttribute","uuid":"5f192eb5-315a-43ea-a83c-2978136ce796"},{"content":{"key":"shapeRadius","value":40.0},"type":"mf.zero.meta.RealAttribute","uuid":"cd5c094b-9498-4df9-a8fd-02de3f9fbd01"},{"content":{"key":"split","value":"none"},"type":"mf.zero.meta.StringAttribute","uuid":"bf517ae7-52a6-49d2-bd7c-1777eacc0bed"},{"content":{"key":"textAlign","value":"left"},"type":"mf.zero.meta.StringAttribute","uuid":"a5a7f61b-3381-4255-b4c5-c2e3317ada34"},{"content":{"key":"textLocation","value":"none"},"type":"mf.zero.meta.StringAttribute","uuid":"7ce6b8d5-8185-4133-9054-0791f411b990"},{"content":{"key":"textcolor","value":"#000000"},"type":"mf.zero.meta.StringAttribute","uuid":"e0b2507c-3260-4bfd-b15c-efb0a152d53b"},{"content":{"key":"type","value":"reaction"},"type":"mf.zero.meta.StringAttribute","uuid":"854a0762-38d7-4d07-bd1e-229b6e78395a"},{"content":{"key":"unused","value":"false"},"type":"mf.zero.meta.StringAttribute","uuid":"759f8af4-e981-4d3d-8d95-7acbdd5ba123"},{"content":{"key":"uuid","value":"e839a237-18c7-42f0-b719-e7a10bf5aa51"},"type":"mf.zero.meta.StringAttribute","uuid":"42d97e79-fe5f-4bb3-bcaa-9b189cf57ada"},{"content":{"key":"visible","value":"true"},"type":"mf.zero.meta.StringAttribute","uuid":"ee6bf323-a565-4236-a6b1-ead797beff2d"},{"content":{"key":"zIndex","value":1.0},"type":"mf.zero.meta.RealAttribute","uuid":"babc73a3-32a2-4684-8af9-a342ee700ee4"}]},"type":"mf.zero.meta.AttributeMap","uuid":"421ca3cd-f74a-414d-a85c-1c022886e031"},"dContained":[],"inConnections":[{"type":"diagram.editor.model.Connection","uuid":"2f8e5df3-d5fe-4be5-9e96-d3fd93cc96f8"}],"outConnections":[{"type":"diagram.editor.model.Connection","uuid":"e31ae553-5d0f-43e9-aee0-f5c9a1e2b602"}],"ports":[],"position":"484,1653","properties":[],"size":"0,0,15,15","subDiagram":null,"syntaxElement":null,"title":"re_adc_3a_1b_deactivation","type":"reaction"},"type":"diagram.editor.model.Entity","uuid":"780264b5-4d7d-4905-bf62-db675ae11701"},{"content":{"attributes":{"content":{"attributes":[{"content":{"key":"active","value":"false"},"type":"mf.zero.meta.StringAttribute","uuid":"815c8618-2cfc-43bd-a046-17f105f74b0d"},{"content":{"key":"annotation"},"type":"mf.zero.meta.StringAttribute","uuid":"97af744c-9cca-4148-ab06-746e3287674a"},{"content":{"key":"autoResizeBlock","value":"false"},"type":"mf.zero.meta.StringAttribute","uuid":"8eb96eb0-b34e-4f29-9ef6-60515bf89c6f"},{"content":{"key":"boundaryCondition","value":"false"},"type":"mf.zero.meta.StringAttribute","uuid":"1ed2046c-45ed-4fec-83bb-bdd7e1c2bbf6"},{"content":{"key":"cloneIndex","value":1.0},"type":"mf.zero.meta.RealAttribute","uuid":"7d7fd4d4-94f7-4cef-9cad-a4c53142bd46"},{"content":{"key":"cloned","value":"false"},"type":"mf.zero.meta.StringAttribute","uuid":"9a09cea7-7bda-482f-802c-91f25a14c784"},{"content":{"key":"constant","value":"false"},"type":"mf.zero.meta.StringAttribute","uuid":"9a30ca13-1cc8-4d0c-97be-e1bc0dcb2e03"},{"content":{"key":"dosed","value":"false"},"type":"mf.zero.meta.StringAttribute","uuid":"a5af5578-7c7e-4d0e-8a80-deee87ab5631"},{"content":{"key":"dosedDisabled","value":"false"},"type":"mf.zero.meta.StringAttribute","uuid":"827ded36-ea68-4c40-9e28-3dec45a47c19"},{"content":{"key":"edgecolor","value":"#7a7a7a"},"type":"mf.zero.meta.StringAttribute","uuid":"01926fb0-6e37-4faa-af65-8dd439525836"},{"content":{"key":"error","value":"false"},"type":"mf.zero.meta.StringAttribute","uuid":"57a6b52e-0e87-4a3a-9d8c-2bedd066dfa1"},{"content":{"key":"event","value":"false"},"type":"mf.zero.meta.StringAttribute","uuid":"567ca261-5c23-47cd-ab6e-61b94345ea90"},{"content":{"key":"facecolor","value":"#f4cc60"},"type":"mf.zero.meta.StringAttribute","uuid":"b2d5d4b1-0e81-4008-9806-c0220b52b39d"},{"content":{"key":"fade","value":"none"},"type":"mf.zero.meta.StringAttribute","uuid":"7fe09765-e255-4382-9672-c6c723963547"},{"content":{"key":"fontFamily","value":"Arial"},"type":"mf.zero.meta.StringAttribute","uuid":"9f4121d1-0b37-4bee-b82f-bacb27192cbe"},{"content":{"key":"fontSize","value":14.0},"type":"mf.zero.meta.RealAttribute","uuid":"c9b2304a-1295-4c98-b32b-04a6ace94e72"},{"content":{"key":"fontWeight","value":"plain"},"type":"mf.zero.meta.StringAttribute","uuid":"29da96b4-503b-436d-a027-633d30ec3b47"},{"content":{"key":"imageData"},"type":"mf.zero.meta.StringAttribute","uuid":"e9d6da3e-73e2-46bf-acab-c394fabe7b7e"},{"content":{"key":"initialAssignment","value":"false"},"type":"mf.zero.meta.StringAttribute","uuid":"45bdb9ac-8fa7-4594-a446-83bc895c454f"},{"content":{"key":"lines","value":"hide"},"type":"mf.zero.meta.StringAttribute","uuid":"16c35066-c100-4348-bda4-1ceffae0cc31"},{"content":{"key":"name","value":"re_adc_4a_1b_deactivation"},"type":"mf.zero.meta.StringAttribute","uuid":"48f70572-8c38-4e97-a7c9-817d307b5edc"},{"content":{"key":"parentSessionID","value":3575.0},"type":"mf.zero.meta.RealAttribute","uuid":"87f2c1f5-0386-40f1-a02e-d980d59de61a"},{"content":{"key":"pin","value":"false"},"type":"mf.zero.meta.StringAttribute","uuid":"727c5c42-d049-4453-855f-bfedd349dd55"},{"content":{"key":"plot","value":"false"},"type":"mf.zero.meta.StringAttribute","uuid":"6d5e066f-772d-4255-a240-d4b9bd836a46"},{"content":{"key":"repeatAssignment","value":"false"},"type":"mf.zero.meta.StringAttribute","uuid":"ddac629d-b505-4178-a856-261c96e52d8a"},{"content":{"key":"reversible","value":"false"},"type":"mf.zero.meta.StringAttribute","uuid":"ccea9efb-1d2a-4430-844f-0a53ab5329bf"},{"content":{"key":"rotate"},"type":"mf.zero.meta.RealAttribute","uuid":"30a05b97-d0d8-46e5-8a0d-1f703601dd49"},{"content":{"key":"sessionID","value":4911.0},"type":"mf.zero.meta.RealAttribute","uuid":"81ac6e2c-0c3d-4292-addd-32d16a257a86"},{"content":{"key":"shape","value":"oval"},"type":"mf.zero.meta.StringAttribute","uuid":"3830854a-94d5-4b45-b749-f405c1ef56ef"},{"content":{"key":"shapeRadius","value":40.0},"type":"mf.zero.meta.RealAttribute","uuid":"09a652ce-8ffd-4c1a-866b-6c8d3efd2661"},{"content":{"key":"split","value":"none"},"type":"mf.zero.meta.StringAttribute","uuid":"b6f2d2f1-d11b-4c8c-80e3-f0485c9751ab"},{"content":{"key":"textAlign","value":"left"},"type":"mf.zero.meta.StringAttribute","uuid":"bd6aa0df-c616-4c5e-8275-d9fe47708a35"},{"content":{"key":"textLocation","value":"none"},"type":"mf.zero.meta.StringAttribute","uuid":"5c3bea23-b504-4751-928b-fdc9ffb162be"},{"content":{"key":"textcolor","value":"#000000"},"type":"mf.zero.meta.StringAttribute","uuid":"b6a51ed2-eb83-484b-ade4-8f789448b2bf"},{"content":{"key":"type","value":"reaction"},"type":"mf.zero.meta.StringAttribute","uuid":"b6f52e52-c238-4aca-a819-bee8c836fefc"},{"content":{"key":"unused","value":"false"},"type":"mf.zero.meta.StringAttribute","uuid":"86259452-3a51-4096-b98d-2cdaa409c14e"},{"content":{"key":"uuid","value":"08b4342f-6c81-42b7-9c45-00624f68f8e8"},"type":"mf.zero.meta.StringAttribute","uuid":"89b94e60-c64b-4df7-872c-1c3567357b92"},{"content":{"key":"visible","value":"true"},"type":"mf.zero.meta.StringAttribute","uuid":"2aa189b9-be65-40a0-9f0d-f0b117cd52fc"},{"content":{"key":"zIndex","value":1.0},"type":"mf.zero.meta.RealAttribute","uuid":"8f6f984c-f399-4cf3-8914-b06a86839ab4"}]},"type":"mf.zero.meta.AttributeMap","uuid":"7d765f1d-3259-436b-bffb-60aa84e800b2"},"dContained":[],"inConnections":[{"type":"diagram.editor.model.Connection","uuid":"925e77a9-f943-4bea-83e7-87898e5fb11e"}],"outConnections":[{"type":"diagram.editor.model.Connection","uuid":"8b369214-b633-44a6-a5f3-f4281985b52b"}],"ports":[],"position":"485,1571","properties":[],"size":"0,0,15,15","subDiagram":null,"syntaxElement":null,"title":"re_adc_4a_1b_deactivation","type":"reaction"},"type":"diagram.editor.model.Entity","uuid":"e5948bec-aa2f-42a5-a8a0-d84fb021f05f"},{"content":{"attributes":{"content":{"attributes":[{"content":{"key":"active","value":"false"},"type":"mf.zero.meta.StringAttribute","uuid":"1d1618c2-0c4a-4ca3-a92a-b3f71645313f"},{"content":{"key":"annotation"},"type":"mf.zero.meta.StringAttribute","uuid":"9f7f9a87-6665-4af0-ba3a-20fcf9f3edf4"},{"content":{"key":"autoResizeBlock","value":"false"},"type":"mf.zero.meta.StringAttribute","uuid":"55a98e74-1904-4ee0-a3c0-91fdf4d4840e"},{"content":{"key":"boundaryCondition","value":"false"},"type":"mf.zero.meta.StringAttribute","uuid":"83367c93-8f25-44a6-bf9b-605f15e8c949"},{"content":{"key":"cloneIndex","value":1.0},"type":"mf.zero.meta.RealAttribute","uuid":"1e75b431-9569-482e-bab6-7033c363a6df"},{"content":{"key":"cloned","value":"false"},"type":"mf.zero.meta.StringAttribute","uuid":"3fdd6484-42d3-42cc-8a89-dc098669b8b9"},{"content":{"key":"constant","value":"false"},"type":"mf.zero.meta.StringAttribute","uuid":"56df1b3d-7f1d-4213-9aad-2bb2605bcb92"},{"content":{"key":"dosed","value":"false"},"type":"mf.zero.meta.StringAttribute","uuid":"e0c43857-8a2f-4820-9f9c-9255c05a2dd5"},{"content":{"key":"dosedDisabled","value":"false"},"type":"mf.zero.meta.StringAttribute","uuid":"ff2456a6-d298-4cbc-b598-2c9c7aa07b70"},{"content":{"key":"edgecolor","value":"#7a7a7a"},"type":"mf.zero.meta.StringAttribute","uuid":"e35b07b0-ec07-4bd1-a624-318707152c49"},{"content":{"key":"error","value":"false"},"type":"mf.zero.meta.StringAttribute","uuid":"b9263942-24e9-4354-9418-1bdd5dc5f862"},{"content":{"key":"event","value":"false"},"type":"mf.zero.meta.StringAttribute","uuid":"a71ec57d-24b3-4ff7-b190-26f86dff870d"},{"content":{"key":"facecolor","value":"#f4cc60"},"type":"mf.zero.meta.StringAttribute","uuid":"a282e969-e1ff-423c-958f-ebd55c26ebd1"},{"content":{"key":"fade","value":"none"},"type":"mf.zero.meta.StringAttribute","uuid":"d22f84fa-b8cc-498e-8e1e-a6d8b9b38d6d"},{"content":{"key":"fontFamily","value":"Arial"},"type":"mf.zero.meta.StringAttribute","uuid":"a924822d-971a-4663-84c6-7ce427a70214"},{"content":{"key":"fontSize","value":14.0},"type":"mf.zero.meta.RealAttribute","uuid":"b8b9ccc4-7e09-4935-ace0-7cbdf7f5aa90"},{"content":{"key":"fontWeight","value":"plain"},"type":"mf.zero.meta.StringAttribute","uuid":"a5acacdc-2ab7-4363-a4ca-eac7e9da036e"},{"content":{"key":"imageData"},"type":"mf.zero.meta.StringAttribute","uuid":"209ff919-246e-476a-a747-c04aeb1f167e"},{"content":{"key":"initialAssignment","value":"false"},"type":"mf.zero.meta.StringAttribute","uuid":"de785a9b-9c6b-40c3-941e-8709b730bafc"},{"content":{"key":"lines","value":"hide"},"type":"mf.zero.meta.StringAttribute","uuid":"ca444961-bf10-40d9-9d0c-a0cfdde871d7"},{"content":{"key":"name","value":"re_adc_5a_1b_deactivation"},"type":"mf.zero.meta.StringAttribute","uuid":"5d11fe6e-faa3-40b1-ae53-fc1812e876b9"},{"content":{"key":"parentSessionID","value":3575.0},"type":"mf.zero.meta.RealAttribute","uuid":"9ca4dd47-40b3-4348-80a8-4953f216d991"},{"content":{"key":"pin","value":"false"},"type":"mf.zero.meta.StringAttribute","uuid":"39aef11b-d0f7-4b56-95c5-6c72956a57bf"},{"content":{"key":"plot","value":"false"},"type":"mf.zero.meta.StringAttribute","uuid":"6838cd58-0208-4e53-b598-04b5a7414994"},{"content":{"key":"repeatAssignment","value":"false"},"type":"mf.zero.meta.StringAttribute","uuid":"0f6fced8-a245-48ca-a2fd-b8f7fce9bbbe"},{"content":{"key":"reversible","value":"false"},"type":"mf.zero.meta.StringAttribute","uuid":"ddc5b19c-7bbb-44b1-80a4-529ace52d926"},{"content":{"key":"rotate"},"type":"mf.zero.meta.RealAttribute","uuid":"c1c16ab7-f43b-44d4-a4cc-b91af8515164"},{"content":{"key":"sessionID","value":4909.0},"type":"mf.zero.meta.RealAttribute","uuid":"962b5727-7b92-4758-8434-e90401bf1ce0"},{"content":{"key":"shape","value":"oval"},"type":"mf.zero.meta.StringAttribute","uuid":"c8ae648c-03c8-4986-b9c6-c1ca95eaea96"},{"content":{"key":"shapeRadius","value":40.0},"type":"mf.zero.meta.RealAttribute","uuid":"478c3f9c-1c49-4304-938d-0f42fd9a1589"},{"content":{"key":"split","value":"none"},"type":"mf.zero.meta.StringAttribute","uuid":"ea67aac9-50ca-46a7-bdd7-c1accfe259e2"},{"content":{"key":"textAlign","value":"left"},"type":"mf.zero.meta.StringAttribute","uuid":"2d54b147-687d-44c5-bc3b-c8077781b4b8"},{"content":{"key":"textLocation","value":"none"},"type":"mf.zero.meta.StringAttribute","uuid":"b6a095db-dd40-4686-9cf3-519f40e06fb1"},{"content":{"key":"textcolor","value":"#000000"},"type":"mf.zero.meta.StringAttribute","uuid":"f21bd0d9-6589-4497-a210-60e12c6b2c2f"},{"content":{"key":"type","value":"reaction"},"type":"mf.zero.meta.StringAttribute","uuid":"eee29651-a404-4e55-903e-33e78b806424"},{"content":{"key":"unused","value":"false"},"type":"mf.zero.meta.StringAttribute","uuid":"7364cc9f-26fe-4fda-8c81-79b94e9f7561"},{"content":{"key":"uuid","value":"684ef05b-9ff2-4556-b20c-3c1307fb677c"},"type":"mf.zero.meta.StringAttribute","uuid":"2c492914-11d3-4044-a933-fc8664be02ad"},{"content":{"key":"visible","value":"true"},"type":"mf.zero.meta.StringAttribute","uuid":"ab34ba12-78d9-47c4-9c6b-f3bec6c6db18"},{"content":{"key":"zIndex","value":1.0},"type":"mf.zero.meta.RealAttribute","uuid":"c9e9c0d5-9b66-4b7f-9332-2021fca79a4f"}]},"type":"mf.zero.meta.AttributeMap","uuid":"c5ebf459-cf7a-428a-9b05-4713b547c5ba"},"dContained":[],"inConnections":[{"type":"diagram.editor.model.Connection","uuid":"f67f0929-07c3-49f4-9b07-e91e3ab3b4de"}],"outConnections":[{"type":"diagram.editor.model.Connection","uuid":"cb5d0027-ca5e-48c7-89a7-2afc9d7aa705"}],"ports":[],"position":"484,1494","properties":[],"size":"0,0,15,15","subDiagram":null,"syntaxElement":null,"title":"re_adc_5a_1b_deactivation","type":"reaction"},"type":"diagram.editor.model.Entity","uuid":"c48b5e8d-cb11-417a-82a8-7814146b7ceb"},{"content":{"attributes":{"content":{"attributes":[{"content":{"key":"active","value":"false"},"type":"mf.zero.meta.StringAttribute","uuid":"e4cfc2fe-6301-4344-951f-31664d4a2c4f"},{"content":{"key":"annotation"},"type":"mf.zero.meta.StringAttribute","uuid":"ad19e68b-6ef0-41f4-98a0-67acb0bdae9e"},{"content":{"key":"autoResizeBlock","value":"false"},"type":"mf.zero.meta.StringAttribute","uuid":"5d7952df-7b97-4f5f-ae47-6dcf9d8908c1"},{"content":{"key":"boundaryCondition","value":"false"},"type":"mf.zero.meta.StringAttribute","uuid":"767bb58f-c9d6-446b-96fa-cffe5019246e"},{"content":{"key":"cloneIndex","value":1.0},"type":"mf.zero.meta.RealAttribute","uuid":"c8978203-3239-46e3-8dc7-c7cb36903a2f"},{"content":{"key":"cloned","value":"false"},"type":"mf.zero.meta.StringAttribute","uuid":"ca292ebc-cac6-4bc9-ac9d-0faaefd1ab03"},{"content":{"key":"constant","value":"false"},"type":"mf.zero.meta.StringAttribute","uuid":"01185a9c-4bf6-4c34-acdc-8ced38a6efa5"},{"content":{"key":"dosed","value":"false"},"type":"mf.zero.meta.StringAttribute","uuid":"066e4981-8808-4605-b51c-d9c7310a2880"},{"content":{"key":"dosedDisabled","value":"false"},"type":"mf.zero.meta.StringAttribute","uuid":"c79530d4-0b26-4b66-94a5-a148f628a049"},{"content":{"key":"edgecolor","value":"#7a7a7a"},"type":"mf.zero.meta.StringAttribute","uuid":"038d33d0-093f-478f-b6cd-c6f55369a044"},{"content":{"key":"error","value":"false"},"type":"mf.zero.meta.StringAttribute","uuid":"e49876d9-9992-4082-afc0-a4ac52503d9a"},{"content":{"key":"event","value":"false"},"type":"mf.zero.meta.StringAttribute","uuid":"a65ddfe1-66b9-4256-bf5c-9d12ca0921ba"},{"content":{"key":"facecolor","value":"#f4cc60"},"type":"mf.zero.meta.StringAttribute","uuid":"25984978-c80c-496d-bd6f-087ca59b944c"},{"content":{"key":"fade","value":"none"},"type":"mf.zero.meta.StringAttribute","uuid":"cbf228b0-c93a-4460-bbbc-98bff15a7bc6"},{"content":{"key":"fontFamily","value":"Arial"},"type":"mf.zero.meta.StringAttribute","uuid":"2ee2a1a9-8337-443d-ab77-1ed81c6574e6"},{"content":{"key":"fontSize","value":14.0},"type":"mf.zero.meta.RealAttribute","uuid":"d21021cf-6dab-4a72-9e02-a15aac6131d0"},{"content":{"key":"fontWeight","value":"plain"},"type":"mf.zero.meta.StringAttribute","uuid":"65d352bd-8899-4479-a283-f1b28adcaa14"},{"content":{"key":"imageData"},"type":"mf.zero.meta.StringAttribute","uuid":"345eb113-a5b1-43bc-a985-ddd223a2fe7e"},{"content":{"key":"initialAssignment","value":"false"},"type":"mf.zero.meta.StringAttribute","uuid":"6bb828ae-5919-4d92-b70e-5b29c7c9e1c3"},{"content":{"key":"lines","value":"hide"},"type":"mf.zero.meta.StringAttribute","uuid":"e6cd94e2-b0bc-449d-ad3b-723ebe91eb45"},{"content":{"key":"name","value":"re_adc_6a_1b_deactivation"},"type":"mf.zero.meta.StringAttribute","uuid":"8ac85f10-6425-4d3b-bf97-aa761fefb80b"},{"content":{"key":"parentSessionID","value":3575.0},"type":"mf.zero.meta.RealAttribute","uuid":"f57d66d4-a08e-4ee2-964b-562297eb8410"},{"content":{"key":"pin","value":"false"},"type":"mf.zero.meta.StringAttribute","uuid":"252b451a-1d46-4e6d-be2d-01db1d56f0f4"},{"content":{"key":"plot","value":"false"},"type":"mf.zero.meta.StringAttribute","uuid":"2db39300-9637-4d13-a968-b8984624c63e"},{"content":{"key":"repeatAssignment","value":"false"},"type":"mf.zero.meta.StringAttribute","uuid":"0c0d970f-2e23-49d6-aad7-b8ddeb4eadf5"},{"content":{"key":"reversible","value":"false"},"type":"mf.zero.meta.StringAttribute","uuid":"b0d622cc-a960-4adc-8477-7c1982e9961e"},{"content":{"key":"rotate"},"type":"mf.zero.meta.RealAttribute","uuid":"a914e1a5-911c-4492-9ae4-9647770fa0fd"},{"content":{"key":"sessionID","value":4907.0},"type":"mf.zero.meta.RealAttribute","uuid":"9f46c7c2-58d7-4615-a9cd-a6712dc3871a"},{"content":{"key":"shape","value":"oval"},"type":"mf.zero.meta.StringAttribute","uuid":"af9f950b-16e7-4ac9-9f99-b5c939164c39"},{"content":{"key":"shapeRadius","value":40.0},"type":"mf.zero.meta.RealAttribute","uuid":"59493131-10c8-45fa-a2c1-4632172160ae"},{"content":{"key":"split","value":"none"},"type":"mf.zero.meta.StringAttribute","uuid":"f044ad2e-9a38-41af-b014-969465c1475a"},{"content":{"key":"textAlign","value":"left"},"type":"mf.zero.meta.StringAttribute","uuid":"6e7ac0cd-e20c-492c-9176-404b3f6205fd"},{"content":{"key":"textLocation","value":"none"},"type":"mf.zero.meta.StringAttribute","uuid":"66db0fef-6f29-4730-a4a4-c04c5187000d"},{"content":{"key":"textcolor","value":"#000000"},"type":"mf.zero.meta.StringAttribute","uuid":"80c12596-88c6-4cf7-899c-6abc596644bb"},{"content":{"key":"type","value":"reaction"},"type":"mf.zero.meta.StringAttribute","uuid":"e62c08ca-a11d-4cad-9e58-7638828bda26"},{"content":{"key":"unused","value":"false"},"type":"mf.zero.meta.StringAttribute","uuid":"eaa11b09-efdd-4aaf-b538-4d6dea110921"},{"content":{"key":"uuid","value":"a6eaaa4e-e724-4cd0-a565-5165ebc6e5df"},"type":"mf.zero.meta.StringAttribute","uuid":"af78fd0e-7979-454a-967b-c3766b754da9"},{"content":{"key":"visible","value":"true"},"type":"mf.zero.meta.StringAttribute","uuid":"c5709b03-b094-4586-81f0-a11b2827f436"},{"content":{"key":"zIndex","value":1.0},"type":"mf.zero.meta.RealAttribute","uuid":"230d85b9-db31-4c05-bdec-c38c479975af"}]},"type":"mf.zero.meta.AttributeMap","uuid":"9c271761-840a-484d-b538-5404843fd11e"},"dContained":[],"inConnections":[{"type":"diagram.editor.model.Connection","uuid":"2b19fb53-c14c-4b5a-8d1a-dfa632922efe"}],"outConnections":[{"type":"diagram.editor.model.Connection","uuid":"68a02941-1a19-45a5-906e-8570b005b0ac"}],"ports":[],"position":"485,1406","properties":[],"size":"0,0,15,15","subDiagram":null,"syntaxElement":null,"title":"re_adc_6a_1b_deactivation","type":"reaction"},"type":"diagram.editor.model.Entity","uuid":"35cf6e61-1ff8-4773-8e46-e487a676da6a"},{"content":{"attributes":{"content":{"attributes":[{"content":{"key":"active","value":"false"},"type":"mf.zero.meta.StringAttribute","uuid":"71953d46-e198-4f7f-bd8d-25414f76a483"},{"content":{"key":"annotation"},"type":"mf.zero.meta.StringAttribute","uuid":"f26ae4e8-d3c6-4334-a88d-8b6f2bec6fcb"},{"content":{"key":"autoResizeBlock","value":"false"},"type":"mf.zero.meta.StringAttribute","uuid":"c2b91363-2582-4a54-9d5a-66bb4c9eeacd"},{"content":{"key":"boundaryCondition","value":"false"},"type":"mf.zero.meta.StringAttribute","uuid":"6705a065-c172-44c5-b5d6-8a9b513ea6fc"},{"content":{"key":"cloneIndex","value":1.0},"type":"mf.zero.meta.RealAttribute","uuid":"631893ca-59c8-4005-8ada-399c4c64df76"},{"content":{"key":"cloned","value":"false"},"type":"mf.zero.meta.StringAttribute","uuid":"0b4a4e69-4654-4201-932a-04955905efb2"},{"content":{"key":"constant","value":"false"},"type":"mf.zero.meta.StringAttribute","uuid":"753161bf-fb1c-446b-a97f-09d1194f5f45"},{"content":{"key":"dosed","value":"false"},"type":"mf.zero.meta.StringAttribute","uuid":"6d0cb1fd-b6dc-4424-8443-921003cd18df"},{"content":{"key":"dosedDisabled","value":"false"},"type":"mf.zero.meta.StringAttribute","uuid":"2c5523c1-9e92-444b-875b-a97a21e9a33d"},{"content":{"key":"edgecolor","value":"#7a7a7a"},"type":"mf.zero.meta.StringAttribute","uuid":"207b9ae8-bf70-46f6-a9a8-a5c19218a581"},{"content":{"key":"error","value":"false"},"type":"mf.zero.meta.StringAttribute","uuid":"8e2426b8-d1f5-4715-bf10-1d16f9cb5c81"},{"content":{"key":"event","value":"false"},"type":"mf.zero.meta.StringAttribute","uuid":"558924b1-a165-47f0-b512-220797e9e2db"},{"content":{"key":"facecolor","value":"#f4cc60"},"type":"mf.zero.meta.StringAttribute","uuid":"2777fb8b-fd48-48a9-8784-1c40858c0fee"},{"content":{"key":"fade","value":"none"},"type":"mf.zero.meta.StringAttribute","uuid":"029f020e-4746-4aab-aeba-bc4f6d6856b7"},{"content":{"key":"fontFamily","value":"Arial"},"type":"mf.zero.meta.StringAttribute","uuid":"dffdf708-b60f-4084-8a5d-368ae36cdd2c"},{"content":{"key":"fontSize","value":14.0},"type":"mf.zero.meta.RealAttribute","uuid":"6eb96aad-0275-4c62-8a95-8cb11ed5afb5"},{"content":{"key":"fontWeight","value":"plain"},"type":"mf.zero.meta.StringAttribute","uuid":"214222c5-6efc-4d7f-874b-bcd8ea78bb7e"},{"content":{"key":"imageData"},"type":"mf.zero.meta.StringAttribute","uuid":"0c66db15-ad3f-4a74-88a9-67d1cca77d57"},{"content":{"key":"initialAssignment","value":"false"},"type":"mf.zero.meta.StringAttribute","uuid":"feaf8269-290a-4449-9bda-56501b2fc2ee"},{"content":{"key":"lines","value":"hide"},"type":"mf.zero.meta.StringAttribute","uuid":"8f23c9e7-552f-4f18-8b44-9d7ce3b128cd"},{"content":{"key":"name","value":"re_adc_7a_1b_deactivation"},"type":"mf.zero.meta.StringAttribute","uuid":"9708d2da-3e65-475a-87bf-63f579fc02cf"},{"content":{"key":"parentSessionID","value":3575.0},"type":"mf.zero.meta.RealAttribute","uuid":"8cd49f45-526f-48d2-9ecc-d24acd2982ea"},{"content":{"key":"pin","value":"false"},"type":"mf.zero.meta.StringAttribute","uuid":"e03037e8-78b0-4866-b8bc-d676b143ee21"},{"content":{"key":"plot","value":"false"},"type":"mf.zero.meta.StringAttribute","uuid":"7d60bf96-7fb9-4da0-a476-be7334edfe89"},{"content":{"key":"repeatAssignment","value":"false"},"type":"mf.zero.meta.StringAttribute","uuid":"20b61236-070d-45e3-9b81-4a48bf094555"},{"content":{"key":"reversible","value":"false"},"type":"mf.zero.meta.StringAttribute","uuid":"88d9d377-ba1b-4ffe-aef8-6513191cfa2b"},{"content":{"key":"rotate"},"type":"mf.zero.meta.RealAttribute","uuid":"dd719add-5e11-4247-a977-f938cfb01db3"},{"content":{"key":"sessionID","value":4905.0},"type":"mf.zero.meta.RealAttribute","uuid":"6cda9909-dccc-4fab-a180-736b47e364e1"},{"content":{"key":"shape","value":"oval"},"type":"mf.zero.meta.StringAttribute","uuid":"6e518db1-09b6-4654-b8ec-1e2b47d054b4"},{"content":{"key":"shapeRadius","value":40.0},"type":"mf.zero.meta.RealAttribute","uuid":"9876557d-e6f2-4e4a-9f21-c87f4196ab57"},{"content":{"key":"split","value":"none"},"type":"mf.zero.meta.StringAttribute","uuid":"d6cf46f6-ae5b-42de-9e69-9817587f9dc7"},{"content":{"key":"textAlign","value":"left"},"type":"mf.zero.meta.StringAttribute","uuid":"25a11118-6b64-440e-88a7-c8263a009729"},{"content":{"key":"textLocation","value":"none"},"type":"mf.zero.meta.StringAttribute","uuid":"10cc8762-1c87-4fab-a06c-fd85fb220098"},{"content":{"key":"textcolor","value":"#000000"},"type":"mf.zero.meta.StringAttribute","uuid":"a70ea841-c295-4411-9af8-55d1a2506a53"},{"content":{"key":"type","value":"reaction"},"type":"mf.zero.meta.StringAttribute","uuid":"284408ff-d047-4ff6-a883-0d256ba00f09"},{"content":{"key":"unused","value":"false"},"type":"mf.zero.meta.StringAttribute","uuid":"571ae837-2f70-41c3-a946-bdcc052e7abc"},{"content":{"key":"uuid","value":"360ce6f7-6422-4cd4-a974-98ccc584f75e"},"type":"mf.zero.meta.StringAttribute","uuid":"f8b57d30-2849-4982-b58d-b5dfd16fff92"},{"content":{"key":"visible","value":"true"},"type":"mf.zero.meta.StringAttribute","uuid":"85ddc9bb-39a2-4795-b9c0-d1b08bf1fa53"},{"content":{"key":"zIndex","value":1.0},"type":"mf.zero.meta.RealAttribute","uuid":"e787263a-a825-41cb-b7b5-71488db10d47"}]},"type":"mf.zero.meta.AttributeMap","uuid":"2a2ef583-2203-4df1-b1ca-c86c12582be8"},"dContained":[],"inConnections":[{"type":"diagram.editor.model.Connection","uuid":"3f181eb1-776b-464d-b5c4-bec52ffb02a6"}],"outConnections":[{"type":"diagram.editor.model.Connection","uuid":"7fb6c393-6f19-4636-b0fd-4c9e76222452"}],"ports":[],"position":"486,1313","properties":[],"size":"0,0,15,15","subDiagram":null,"syntaxElement":null,"title":"re_adc_7a_1b_deactivation","type":"reaction"},"type":"diagram.editor.model.Entity","uuid":"1554e765-4f23-460d-82e9-3c9c7f14c4c8"},{"content":{"attributes":{"content":{"attributes":[{"content":{"key":"active","value":"false"},"type":"mf.zero.meta.StringAttribute","uuid":"857e87c4-c7d5-44fe-835b-5c1aeeb4d27a"},{"content":{"key":"annotation"},"type":"mf.zero.meta.StringAttribute","uuid":"85572b8f-94ec-4961-b1dd-7c3f8e1b4930"},{"content":{"key":"autoResizeBlock","value":"false"},"type":"mf.zero.meta.StringAttribute","uuid":"250f50c0-31b9-4c5b-a122-c21c755842f6"},{"content":{"key":"boundaryCondition","value":"false"},"type":"mf.zero.meta.StringAttribute","uuid":"1a5ffbc0-1fa6-4bdc-92da-bfde55e12922"},{"content":{"key":"cloneIndex","value":1.0},"type":"mf.zero.meta.RealAttribute","uuid":"4a8589d5-14c3-42bc-8714-835f93f75eb4"},{"content":{"key":"cloned","value":"false"},"type":"mf.zero.meta.StringAttribute","uuid":"7fb56d23-7ea8-449f-bcf5-bfb428b0cbbc"},{"content":{"key":"constant","value":"false"},"type":"mf.zero.meta.StringAttribute","uuid":"14aa667d-d337-4287-9fe4-08e6cfdbb075"},{"content":{"key":"dosed","value":"false"},"type":"mf.zero.meta.StringAttribute","uuid":"ed36f2e8-989f-41f8-9ad3-8e2d94700fda"},{"content":{"key":"dosedDisabled","value":"false"},"type":"mf.zero.meta.StringAttribute","uuid":"cb90f06c-3f92-4dbc-accf-b425eda7a498"},{"content":{"key":"edgecolor","value":"#7a7a7a"},"type":"mf.zero.meta.StringAttribute","uuid":"e198816a-d121-4aaa-b677-f835c170188d"},{"content":{"key":"error","value":"false"},"type":"mf.zero.meta.StringAttribute","uuid":"8036fd03-b4df-4faf-ba3b-da7d099c8b4d"},{"content":{"key":"event","value":"false"},"type":"mf.zero.meta.StringAttribute","uuid":"4ef37a1e-367e-4b48-a0f3-35f561efc7f9"},{"content":{"key":"facecolor","value":"#f4cc60"},"type":"mf.zero.meta.StringAttribute","uuid":"0690aa7a-cc58-4a64-9946-3aba5969baf6"},{"content":{"key":"fade","value":"none"},"type":"mf.zero.meta.StringAttribute","uuid":"a879a794-9f93-48bb-ab24-1a0c8bd6029d"},{"content":{"key":"fontFamily","value":"Arial"},"type":"mf.zero.meta.StringAttribute","uuid":"ebaf484f-7bc3-4ef8-bea1-b842aba21316"},{"content":{"key":"fontSize","value":14.0},"type":"mf.zero.meta.RealAttribute","uuid":"201556ae-1024-4dcb-9117-b936412c1e08"},{"content":{"key":"fontWeight","value":"plain"},"type":"mf.zero.meta.StringAttribute","uuid":"f3268223-509c-46a1-991d-5c24883922b4"},{"content":{"key":"imageData"},"type":"mf.zero.meta.StringAttribute","uuid":"b6184bc5-caf6-4f64-97c5-a35bc6332765"},{"content":{"key":"initialAssignment","value":"false"},"type":"mf.zero.meta.StringAttribute","uuid":"b27b581c-d5e1-4af9-b3eb-e279766bec70"},{"content":{"key":"lines","value":"hide"},"type":"mf.zero.meta.StringAttribute","uuid":"a48f522e-edd2-407f-8ee0-c6c320cd94e8"},{"content":{"key":"name","value":"re_adc_0a_0b_shed_binding_p1"},"type":"mf.zero.meta.StringAttribute","uuid":"cb7382f6-aac9-4631-8cae-ab02ad5386b4"},{"content":{"key":"parentSessionID","value":3575.0},"type":"mf.zero.meta.RealAttribute","uuid":"324469f7-9aad-4cc4-9114-d607819e123a"},{"content":{"key":"pin","value":"false"},"type":"mf.zero.meta.StringAttribute","uuid":"babc8165-5bf3-486d-843c-8e75f2dbee2f"},{"content":{"key":"plot","value":"false"},"type":"mf.zero.meta.StringAttribute","uuid":"0bf6b5d4-54de-499c-b00f-0d8d4ec6c0c4"},{"content":{"key":"repeatAssignment","value":"false"},"type":"mf.zero.meta.StringAttribute","uuid":"0e5c292d-8afe-4ced-884b-e0ba0904fac5"},{"content":{"key":"reversible","value":"true"},"type":"mf.zero.meta.StringAttribute","uuid":"f5bba15a-73b5-43d5-974f-498567688bb8"},{"content":{"key":"rotate"},"type":"mf.zero.meta.RealAttribute","uuid":"d232f97a-6fc9-4088-9b8f-b4fcb98c5404"},{"content":{"key":"sessionID","value":4887.0},"type":"mf.zero.meta.RealAttribute","uuid":"8fe84f87-bf1d-482c-b53b-b85260332165"},{"content":{"key":"shape","value":"oval"},"type":"mf.zero.meta.StringAttribute","uuid":"9a827d32-02c9-4460-9d53-ffd59cedb979"},{"content":{"key":"shapeRadius","value":40.0},"type":"mf.zero.meta.RealAttribute","uuid":"a9073487-d70f-40a4-ac44-be43fcf0dcde"},{"content":{"key":"split","value":"none"},"type":"mf.zero.meta.StringAttribute","uuid":"28399224-f2ad-4b39-b4a3-b34ceced9e8d"},{"content":{"key":"textAlign","value":"left"},"type":"mf.zero.meta.StringAttribute","uuid":"650c774e-7817-4f3a-b7b6-15c417778143"},{"content":{"key":"textLocation","value":"none"},"type":"mf.zero.meta.StringAttribute","uuid":"fbef551b-145f-463c-892a-6b2268612a1f"},{"content":{"key":"textcolor","value":"#000000"},"type":"mf.zero.meta.StringAttribute","uuid":"020428c4-5a1e-4182-8461-8c05001eb2f5"},{"content":{"key":"type","value":"reaction"},"type":"mf.zero.meta.StringAttribute","uuid":"ed6e1f7d-9f00-42f8-b8c5-9b149b2adb3d"},{"content":{"key":"unused","value":"false"},"type":"mf.zero.meta.StringAttribute","uuid":"a4fd2421-bded-4782-aefb-c04c9744e2f6"},{"content":{"key":"uuid","value":"6fff23b4-4c43-4787-9806-54614c773f64"},"type":"mf.zero.meta.StringAttribute","uuid":"7a5b425e-bb82-4791-86f7-2572cccc300b"},{"content":{"key":"visible","value":"true"},"type":"mf.zero.meta.StringAttribute","uuid":"fab81974-c50c-4792-bf77-33905a9009bc"},{"content":{"key":"zIndex","value":1.0},"type":"mf.zero.meta.RealAttribute","uuid":"2f402f2f-930e-4aa5-b202-3021c66d7614"}]},"type":"mf.zero.meta.AttributeMap","uuid":"e0808d5a-21f5-439d-a983-37c310155742"},"dContained":[],"inConnections":[{"type":"diagram.editor.model.Connection","uuid":"3b86226e-a15a-488c-81da-55960c462a9a"},{"type":"diagram.editor.model.Connection","uuid":"eb8cda90-0e06-4bf0-905b-a338515cb296"}],"outConnections":[{"type":"diagram.editor.model.Connection","uuid":"b76df623-f016-4717-a3bf-fa14e7a92d43"}],"ports":[],"position":"399,1900","properties":[],"size":"0,0,15,15","subDiagram":null,"syntaxElement":null,"title":"re_adc_0a_0b_shed_binding_p1","type":"reaction"},"type":"diagram.editor.model.Entity","uuid":"4a7a4cbb-115c-4c4b-a68a-7e6c049cfe9c"},{"content":{"attributes":{"content":{"attributes":[{"content":{"key":"active","value":"false"},"type":"mf.zero.meta.StringAttribute","uuid":"a80b1029-27df-49aa-9396-db41e8630f2a"},{"content":{"key":"annotation"},"type":"mf.zero.meta.StringAttribute","uuid":"7b931e1c-2ed1-4d5f-b4e3-83b7df492d8f"},{"content":{"key":"autoResizeBlock","value":"false"},"type":"mf.zero.meta.StringAttribute","uuid":"990df8dc-d321-4403-af7c-d5528a9bddc1"},{"content":{"key":"boundaryCondition","value":"false"},"type":"mf.zero.meta.StringAttribute","uuid":"00aa7ccc-550e-4327-b218-1ddb754c6d3c"},{"content":{"key":"cloneIndex","value":1.0},"type":"mf.zero.meta.RealAttribute","uuid":"9066adf9-7310-4c34-9362-45eb71c138fd"},{"content":{"key":"cloned","value":"false"},"type":"mf.zero.meta.StringAttribute","uuid":"2ce064ea-933c-491d-8e9f-3623707a77a7"},{"content":{"key":"constant","value":"false"},"type":"mf.zero.meta.StringAttribute","uuid":"6e9125db-aa4c-4b45-be2e-9cb13a0ddfe0"},{"content":{"key":"dosed","value":"false"},"type":"mf.zero.meta.StringAttribute","uuid":"29a8ec5b-255e-48c0-ab07-0501ebb9e8a7"},{"content":{"key":"dosedDisabled","value":"false"},"type":"mf.zero.meta.StringAttribute","uuid":"55fd2404-540f-4c93-9f62-7ad9d44d3616"},{"content":{"key":"edgecolor","value":"#7a7a7a"},"type":"mf.zero.meta.StringAttribute","uuid":"491605bf-361e-4275-ae77-1a5176705d5b"},{"content":{"key":"error","value":"false"},"type":"mf.zero.meta.StringAttribute","uuid":"6197aa4f-337c-4e57-8da9-51fbd26c833d"},{"content":{"key":"event","value":"false"},"type":"mf.zero.meta.StringAttribute","uuid":"a36ebfc3-329c-4cd9-babe-2f4b76edc5b5"},{"content":{"key":"facecolor","value":"#f4cc60"},"type":"mf.zero.meta.StringAttribute","uuid":"f08dbbc1-e15a-40f5-870f-dd442b101e9b"},{"content":{"key":"fade","value":"none"},"type":"mf.zero.meta.StringAttribute","uuid":"a2ed9737-d5ec-4951-99a2-c0c9edacbedf"},{"content":{"key":"fontFamily","value":"Arial"},"type":"mf.zero.meta.StringAttribute","uuid":"904c3295-db66-47e4-9b9d-d2d721b01d8f"},{"content":{"key":"fontSize","value":14.0},"type":"mf.zero.meta.RealAttribute","uuid":"789c50a1-8f94-40e4-af30-c4ad5c35ce0d"},{"content":{"key":"fontWeight","value":"plain"},"type":"mf.zero.meta.StringAttribute","uuid":"5cdd5258-954a-416e-9ed3-9704094c7995"},{"content":{"key":"imageData"},"type":"mf.zero.meta.StringAttribute","uuid":"a2c95019-9baa-4ed9-8a27-b4b90cec4ed4"},{"content":{"key":"initialAssignment","value":"false"},"type":"mf.zero.meta.StringAttribute","uuid":"94b82b9f-4038-4e76-b98a-9c424369dc64"},{"content":{"key":"lines","value":"hide"},"type":"mf.zero.meta.StringAttribute","uuid":"5835544f-a320-41b2-a1e6-9d35c467f4bd"},{"content":{"key":"name","value":"re_adc_1a_0b_shed_binding_p1"},"type":"mf.zero.meta.StringAttribute","uuid":"bb051eb7-8b1d-425a-b08e-60338d9eb7fb"},{"content":{"key":"parentSessionID","value":3575.0},"type":"mf.zero.meta.RealAttribute","uuid":"29abc6fc-3775-4abe-a21c-b5fa200913cb"},{"content":{"key":"pin","value":"false"},"type":"mf.zero.meta.StringAttribute","uuid":"54cd887c-55eb-4148-8405-4dac6627b0a0"},{"content":{"key":"plot","value":"false"},"type":"mf.zero.meta.StringAttribute","uuid":"0b59be53-98d6-419e-bb32-1a87a672b99c"},{"content":{"key":"repeatAssignment","value":"false"},"type":"mf.zero.meta.StringAttribute","uuid":"59e392e8-1642-4468-9009-cfd9d8e9fe07"},{"content":{"key":"reversible","value":"true"},"type":"mf.zero.meta.StringAttribute","uuid":"bbb3f3f5-4053-468f-808d-4351d74e57cb"},{"content":{"key":"rotate"},"type":"mf.zero.meta.RealAttribute","uuid":"2bc1d200-b45e-4a35-92d0-953bb5f8160a"},{"content":{"key":"sessionID","value":4885.0},"type":"mf.zero.meta.RealAttribute","uuid":"c37fdce0-7ec8-4d3e-b590-f71ceb2141ba"},{"content":{"key":"shape","value":"oval"},"type":"mf.zero.meta.StringAttribute","uuid":"16f37651-788c-48a1-b5ac-642f1622009f"},{"content":{"key":"shapeRadius","value":40.0},"type":"mf.zero.meta.RealAttribute","uuid":"16f4bc67-d91f-448b-b145-7e5527d7d992"},{"content":{"key":"split","value":"none"},"type":"mf.zero.meta.StringAttribute","uuid":"6fbf8d1a-9a98-4ec8-a66f-a75574c07409"},{"content":{"key":"textAlign","value":"left"},"type":"mf.zero.meta.StringAttribute","uuid":"fb712fb2-57f4-48e7-a387-18700e187bde"},{"content":{"key":"textLocation","value":"none"},"type":"mf.zero.meta.StringAttribute","uuid":"93879aaa-2ea6-4d4d-a6f4-e6cc2bad6f5f"},{"content":{"key":"textcolor","value":"#000000"},"type":"mf.zero.meta.StringAttribute","uuid":"fcf391d1-d9ad-4781-b208-4eb66671cc3b"},{"content":{"key":"type","value":"reaction"},"type":"mf.zero.meta.StringAttribute","uuid":"bfa99c3f-50ed-4485-bbc3-bc8f3b8e58df"},{"content":{"key":"unused","value":"false"},"type":"mf.zero.meta.StringAttribute","uuid":"be09d325-d288-4c57-a9bf-de992d329c95"},{"content":{"key":"uuid","value":"fa074efa-f47b-423b-8e54-1a731e0bbf38"},"type":"mf.zero.meta.StringAttribute","uuid":"619f845d-dcad-4844-8c16-41fcabfb6aa1"},{"content":{"key":"visible","value":"true"},"type":"mf.zero.meta.StringAttribute","uuid":"540ad174-92ad-4353-b84b-01332979be4b"},{"content":{"key":"zIndex","value":1.0},"type":"mf.zero.meta.RealAttribute","uuid":"ed66038a-8a21-4238-9f1b-c6c4bf9a24fc"}]},"type":"mf.zero.meta.AttributeMap","uuid":"8dce594c-1c8d-42c5-af41-2f9a898404ce"},"dContained":[],"inConnections":[{"type":"diagram.editor.model.Connection","uuid":"474e9385-0e17-484f-a078-57dfe71cad41"},{"type":"diagram.editor.model.Connection","uuid":"23ed058d-be88-4274-b4bf-d80292773030"}],"outConnections":[{"type":"diagram.editor.model.Connection","uuid":"5ed6bac5-88dc-46e1-a4a0-827f4837ca86"}],"ports":[],"position":"399,1785","properties":[],"size":"0,0,15,15","subDiagram":null,"syntaxElement":null,"title":"re_adc_1a_0b_shed_binding_p1","type":"reaction"},"type":"diagram.editor.model.Entity","uuid":"70f29f55-b6c1-42b6-9eb8-d05e6bfad9cd"},{"content":{"attributes":{"content":{"attributes":[{"content":{"key":"active","value":"false"},"type":"mf.zero.meta.StringAttribute","uuid":"255b9572-60ff-45b8-8a6d-a0ffa9e22139"},{"content":{"key":"annotation"},"type":"mf.zero.meta.StringAttribute","uuid":"a505bc9c-a57e-4207-9692-15dfcee77a5f"},{"content":{"key":"autoResizeBlock","value":"false"},"type":"mf.zero.meta.StringAttribute","uuid":"e52178d4-c96c-48a6-91d1-ec84cf09a3b3"},{"content":{"key":"boundaryCondition","value":"false"},"type":"mf.zero.meta.StringAttribute","uuid":"54d299ca-8bf0-4a98-ade0-5a1e7d814ecb"},{"content":{"key":"cloneIndex","value":1.0},"type":"mf.zero.meta.RealAttribute","uuid":"5defe5bd-5197-4709-8095-b9cad0d03de3"},{"content":{"key":"cloned","value":"false"},"type":"mf.zero.meta.StringAttribute","uuid":"5711e744-00af-4179-8420-605142d12952"},{"content":{"key":"constant","value":"false"},"type":"mf.zero.meta.StringAttribute","uuid":"7f0c286c-cde7-4e9b-9f3d-4d31acf4b516"},{"content":{"key":"dosed","value":"false"},"type":"mf.zero.meta.StringAttribute","uuid":"bd219ea7-fcd2-4cf2-94e6-5523d7173542"},{"content":{"key":"dosedDisabled","value":"false"},"type":"mf.zero.meta.StringAttribute","uuid":"ab1de085-a2fa-4cd5-876e-d4a654f4fba6"},{"content":{"key":"edgecolor","value":"#7a7a7a"},"type":"mf.zero.meta.StringAttribute","uuid":"bd8addc2-8518-4d33-a4cd-4a102e3cd611"},{"content":{"key":"error","value":"false"},"type":"mf.zero.meta.StringAttribute","uuid":"826d254a-0070-421a-9d88-051b50a735e7"},{"content":{"key":"event","value":"false"},"type":"mf.zero.meta.StringAttribute","uuid":"ab621e23-ad9c-409a-b825-c6ca1b861956"},{"content":{"key":"facecolor","value":"#f4cc60"},"type":"mf.zero.meta.StringAttribute","uuid":"882d26be-e397-47f1-b6ac-09908dcbb782"},{"content":{"key":"fade","value":"none"},"type":"mf.zero.meta.StringAttribute","uuid":"b56cc495-f47c-4afc-839c-05a09477b519"},{"content":{"key":"fontFamily","value":"Arial"},"type":"mf.zero.meta.StringAttribute","uuid":"f7541b6e-182a-4d73-93dc-84207048a68a"},{"content":{"key":"fontSize","value":14.0},"type":"mf.zero.meta.RealAttribute","uuid":"91fae09f-f08d-4230-9d99-4bd1c0c0dc04"},{"content":{"key":"fontWeight","value":"plain"},"type":"mf.zero.meta.StringAttribute","uuid":"43ea9435-95bf-41ae-964e-a5c36ff444d6"},{"content":{"key":"imageData"},"type":"mf.zero.meta.StringAttribute","uuid":"99ba6ff4-b296-437a-becc-b8e18f104c38"},{"content":{"key":"initialAssignment","value":"false"},"type":"mf.zero.meta.StringAttribute","uuid":"339c4366-2aec-459b-9883-88bac1f9cdcb"},{"content":{"key":"lines","value":"hide"},"type":"mf.zero.meta.StringAttribute","uuid":"8003291b-0c9a-4de4-b447-6e3da1fbaa65"},{"content":{"key":"name","value":"re_adc_2a_0b_shed_binding_p1"},"type":"mf.zero.meta.StringAttribute","uuid":"f504585e-5b51-4fee-a9db-1db61e55b7e5"},{"content":{"key":"parentSessionID","value":3575.0},"type":"mf.zero.meta.RealAttribute","uuid":"18978243-035d-4cc0-9c31-00123df352d2"},{"content":{"key":"pin","value":"false"},"type":"mf.zero.meta.StringAttribute","uuid":"c3ed8da2-69c8-4774-b8e6-f160d39b8acb"},{"content":{"key":"plot","value":"false"},"type":"mf.zero.meta.StringAttribute","uuid":"4d7f3583-ee9d-4d6a-9b42-bce7656708ac"},{"content":{"key":"repeatAssignment","value":"false"},"type":"mf.zero.meta.StringAttribute","uuid":"ed7a0fe0-6569-4959-9a91-e8b1c4b640fe"},{"content":{"key":"reversible","value":"true"},"type":"mf.zero.meta.StringAttribute","uuid":"56a98917-31ec-4438-a4b4-f3dc8450c86f"},{"content":{"key":"rotate"},"type":"mf.zero.meta.RealAttribute","uuid":"3e450e7a-0713-45e3-bb1a-37956e9bd4c5"},{"content":{"key":"sessionID","value":4883.0},"type":"mf.zero.meta.RealAttribute","uuid":"fc874112-85c4-4c2b-aff6-f9e5b627c8c3"},{"content":{"key":"shape","value":"oval"},"type":"mf.zero.meta.StringAttribute","uuid":"0efc3167-c3af-4000-a62a-60a822178315"},{"content":{"key":"shapeRadius","value":40.0},"type":"mf.zero.meta.RealAttribute","uuid":"df023ae2-095e-4979-9b9d-0996a2d1c9a2"},{"content":{"key":"split","value":"none"},"type":"mf.zero.meta.StringAttribute","uuid":"52e637bc-73bc-43c5-ac2d-ba9b726341d3"},{"content":{"key":"textAlign","value":"left"},"type":"mf.zero.meta.StringAttribute","uuid":"4b7d379c-af4f-45f0-8d2e-55b48c06b82c"},{"content":{"key":"textLocation","value":"none"},"type":"mf.zero.meta.StringAttribute","uuid":"34f3da25-451c-4b7b-8542-11c9978d6b34"},{"content":{"key":"textcolor","value":"#000000"},"type":"mf.zero.meta.StringAttribute","uuid":"3af876eb-5cd9-4fe7-8dae-dc3477c8a1e6"},{"content":{"key":"type","value":"reaction"},"type":"mf.zero.meta.StringAttribute","uuid":"102862bb-04a5-4d94-b4ba-8dde88c2737e"},{"content":{"key":"unused","value":"false"},"type":"mf.zero.meta.StringAttribute","uuid":"d73823e8-fcc2-49b1-a4d2-7952c88f1134"},{"content":{"key":"uuid","value":"1c9b5f68-38d5-4f56-bf0e-36205835e8b2"},"type":"mf.zero.meta.StringAttribute","uuid":"b319f8a7-f3ae-4878-bde7-a254b5b53f03"},{"content":{"key":"visible","value":"true"},"type":"mf.zero.meta.StringAttribute","uuid":"98e65436-1aa0-4d5c-b2ed-e3ae75f0ff61"},{"content":{"key":"zIndex","value":1.0},"type":"mf.zero.meta.RealAttribute","uuid":"ca2410d1-11ac-49c9-b17f-16e4b4c7ffe6"}]},"type":"mf.zero.meta.AttributeMap","uuid":"a285f1ee-3382-41ad-a43c-07e1d155d4cb"},"dContained":[],"inConnections":[{"type":"diagram.editor.model.Connection","uuid":"c8c253a6-f72f-4b2c-9d89-b810de263850"},{"type":"diagram.editor.model.Connection","uuid":"c7cc6307-9d0e-4c0b-ab00-da9e29a9242a"}],"outConnections":[{"type":"diagram.editor.model.Connection","uuid":"f7ba572f-847d-457d-a156-fa5c57407cac"}],"ports":[],"position":"399,1708","properties":[],"size":"0,0,15,15","subDiagram":null,"syntaxElement":null,"title":"re_adc_2a_0b_shed_binding_p1","type":"reaction"},"type":"diagram.editor.model.Entity","uuid":"38dcf162-0327-47b7-bd70-e793d91d6f5b"},{"content":{"attributes":{"content":{"attributes":[{"content":{"key":"active","value":"false"},"type":"mf.zero.meta.StringAttribute","uuid":"7f76e282-ea54-484a-8d50-c43a8a7050ec"},{"content":{"key":"annotation"},"type":"mf.zero.meta.StringAttribute","uuid":"5eb72cdb-9729-4dff-a395-e1f1bb6ef133"},{"content":{"key":"autoResizeBlock","value":"false"},"type":"mf.zero.meta.StringAttribute","uuid":"00e1b98d-f77d-4b20-8e2c-e8411eb152fe"},{"content":{"key":"boundaryCondition","value":"false"},"type":"mf.zero.meta.StringAttribute","uuid":"e194b239-b120-4547-8f4c-8559552154a0"},{"content":{"key":"cloneIndex","value":1.0},"type":"mf.zero.meta.RealAttribute","uuid":"a628719a-359d-4a25-966e-b7bd751e52cc"},{"content":{"key":"cloned","value":"false"},"type":"mf.zero.meta.StringAttribute","uuid":"cfd6f4d6-b68b-4223-a17a-9ffccb347c13"},{"content":{"key":"constant","value":"false"},"type":"mf.zero.meta.StringAttribute","uuid":"cb6e5d72-21da-48b0-8123-6a694297fbf0"},{"content":{"key":"dosed","value":"false"},"type":"mf.zero.meta.StringAttribute","uuid":"e2d73eb1-77b7-4c29-a362-9eccf48dcdca"},{"content":{"key":"dosedDisabled","value":"false"},"type":"mf.zero.meta.StringAttribute","uuid":"efd03694-3738-4604-aa94-d5d18e9773da"},{"content":{"key":"edgecolor","value":"#7a7a7a"},"type":"mf.zero.meta.StringAttribute","uuid":"12d54a71-a58f-485f-b6ca-fabc91243a61"},{"content":{"key":"error","value":"false"},"type":"mf.zero.meta.StringAttribute","uuid":"9ac8c6e7-bb3a-4d02-95a5-25b0c3b5c58b"},{"content":{"key":"event","value":"false"},"type":"mf.zero.meta.StringAttribute","uuid":"7ef60bb0-f2be-4ec0-ac10-370eca5cd1f6"},{"content":{"key":"facecolor","value":"#f4cc60"},"type":"mf.zero.meta.StringAttribute","uuid":"d8f2f6e8-39ff-4c89-a2f1-01f605110723"},{"content":{"key":"fade","value":"none"},"type":"mf.zero.meta.StringAttribute","uuid":"b0572756-de32-4d1b-9b48-fcb01f0400c1"},{"content":{"key":"fontFamily","value":"Arial"},"type":"mf.zero.meta.StringAttribute","uuid":"465297b4-b926-462f-9da7-a9f550397d04"},{"content":{"key":"fontSize","value":14.0},"type":"mf.zero.meta.RealAttribute","uuid":"e57b86a6-f059-4f98-af3f-aca94b1dc37d"},{"content":{"key":"fontWeight","value":"plain"},"type":"mf.zero.meta.StringAttribute","uuid":"e0305af5-4014-4456-ae25-a53c27f7add4"},{"content":{"key":"imageData"},"type":"mf.zero.meta.StringAttribute","uuid":"6ea059eb-58eb-478f-8a8d-340a16fce1ac"},{"content":{"key":"initialAssignment","value":"false"},"type":"mf.zero.meta.StringAttribute","uuid":"49fdb649-a304-4de4-ab0e-d3f9f0896621"},{"content":{"key":"lines","value":"hide"},"type":"mf.zero.meta.StringAttribute","uuid":"1ffb31af-3a29-4f56-8516-ca9cf87a2dcb"},{"content":{"key":"name","value":"re_adc_3a_0b_shed_binding_p1"},"type":"mf.zero.meta.StringAttribute","uuid":"864e72ec-0d26-4f0d-b040-a9f5550b2964"},{"content":{"key":"parentSessionID","value":3575.0},"type":"mf.zero.meta.RealAttribute","uuid":"eac1e47c-946e-4a42-a956-6d9faeb8a1a8"},{"content":{"key":"pin","value":"false"},"type":"mf.zero.meta.StringAttribute","uuid":"07437616-d3db-4956-b0c4-958abb08b90e"},{"content":{"key":"plot","value":"false"},"type":"mf.zero.meta.StringAttribute","uuid":"ef1b87d5-14f2-4e37-a95c-d71397352fa7"},{"content":{"key":"repeatAssignment","value":"false"},"type":"mf.zero.meta.StringAttribute","uuid":"8721b571-2557-479a-a609-36309c7dbee5"},{"content":{"key":"reversible","value":"true"},"type":"mf.zero.meta.StringAttribute","uuid":"7a0edadc-6148-468e-b632-89bb1dcf48bb"},{"content":{"key":"rotate"},"type":"mf.zero.meta.RealAttribute","uuid":"81c0f5e4-8b28-4133-87f3-3a3476ad5365"},{"content":{"key":"sessionID","value":4881.0},"type":"mf.zero.meta.RealAttribute","uuid":"e1d41c43-fa01-4910-bbb8-49a6c8b23131"},{"content":{"key":"shape","value":"oval"},"type":"mf.zero.meta.StringAttribute","uuid":"6b1cccd1-b43f-4462-9595-d95fe3663dc2"},{"content":{"key":"shapeRadius","value":40.0},"type":"mf.zero.meta.RealAttribute","uuid":"ed0af41b-a077-4d18-8209-e9b32070586f"},{"content":{"key":"split","value":"none"},"type":"mf.zero.meta.StringAttribute","uuid":"bdc7d6c8-a4cd-4034-b3ec-5dac81471e7e"},{"content":{"key":"textAlign","value":"left"},"type":"mf.zero.meta.StringAttribute","uuid":"0c0f5e79-1dfc-4ccb-8baf-8acb1994c88c"},{"content":{"key":"textLocation","value":"none"},"type":"mf.zero.meta.StringAttribute","uuid":"81c88b3b-36de-405b-947a-a41d80d22a87"},{"content":{"key":"textcolor","value":"#000000"},"type":"mf.zero.meta.StringAttribute","uuid":"23982ec9-3ddd-4b54-a2c5-8ad0dfa02237"},{"content":{"key":"type","value":"reaction"},"type":"mf.zero.meta.StringAttribute","uuid":"907b22da-ff96-4a3c-b6e5-55f3fba18c7c"},{"content":{"key":"unused","value":"false"},"type":"mf.zero.meta.StringAttribute","uuid":"bc1c3efc-7fd1-4ff7-aec3-fc86c0c7d586"},{"content":{"key":"uuid","value":"618b97e3-8f69-4fd1-aaf2-b0f13dff0f45"},"type":"mf.zero.meta.StringAttribute","uuid":"3783848d-defa-4e46-9b5e-17b9560eb61d"},{"content":{"key":"visible","value":"true"},"type":"mf.zero.meta.StringAttribute","uuid":"efb8032e-d8cc-480b-afc5-07f1ba70a87d"},{"content":{"key":"zIndex","value":1.0},"type":"mf.zero.meta.RealAttribute","uuid":"1aa7bb84-d692-42a9-8d6f-f1c2d4973129"}]},"type":"mf.zero.meta.AttributeMap","uuid":"d91ec5ce-a9d6-4d42-b3f6-0e7d5f6d99d3"},"dContained":[],"inConnections":[{"type":"diagram.editor.model.Connection","uuid":"28196274-2f49-4d43-97b2-7bb64a6f4f94"},{"type":"diagram.editor.model.Connection","uuid":"2b5e8f44-70d1-4748-851b-0eac9024c1f1"}],"outConnections":[{"type":"diagram.editor.model.Connection","uuid":"348eabf3-7eda-4ea3-b09e-a5d38c4ed169"}],"ports":[],"position":"399,1609","properties":[],"size":"0,0,15,15","subDiagram":null,"syntaxElement":null,"title":"re_adc_3a_0b_shed_binding_p1","type":"reaction"},"type":"diagram.editor.model.Entity","uuid":"645db861-f24f-40b6-ae8f-be6c0cadb260"},{"content":{"attributes":{"content":{"attributes":[{"content":{"key":"active","value":"false"},"type":"mf.zero.meta.StringAttribute","uuid":"5f893250-8f66-4825-93be-7f7ef1065004"},{"content":{"key":"annotation"},"type":"mf.zero.meta.StringAttribute","uuid":"670bac1b-3475-451e-95db-acb9b776383d"},{"content":{"key":"autoResizeBlock","value":"false"},"type":"mf.zero.meta.StringAttribute","uuid":"3e139a24-6405-447e-bc59-cc16074adfcf"},{"content":{"key":"boundaryCondition","value":"false"},"type":"mf.zero.meta.StringAttribute","uuid":"78d48f14-407e-47cf-afcd-008eb0a44581"},{"content":{"key":"cloneIndex","value":1.0},"type":"mf.zero.meta.RealAttribute","uuid":"772fde8b-6f13-49af-8e5e-ffd5a786a802"},{"content":{"key":"cloned","value":"false"},"type":"mf.zero.meta.StringAttribute","uuid":"44e0249e-460b-4128-98ca-ec07870ca555"},{"content":{"key":"constant","value":"false"},"type":"mf.zero.meta.StringAttribute","uuid":"71f8f99e-772d-42bf-9852-5d40f296e735"},{"content":{"key":"dosed","value":"false"},"type":"mf.zero.meta.StringAttribute","uuid":"cb5fad16-632c-4eea-9dd6-5deaa4c1024c"},{"content":{"key":"dosedDisabled","value":"false"},"type":"mf.zero.meta.StringAttribute","uuid":"0750c886-7678-44ae-a0bc-df11d7f86b45"},{"content":{"key":"edgecolor","value":"#7a7a7a"},"type":"mf.zero.meta.StringAttribute","uuid":"ece31cdf-b63c-4a66-af9c-7d99ff991ce6"},{"content":{"key":"error","value":"false"},"type":"mf.zero.meta.StringAttribute","uuid":"031c6cd7-b4d2-49b2-9758-eb3bec936787"},{"content":{"key":"event","value":"false"},"type":"mf.zero.meta.StringAttribute","uuid":"3aa9ae68-49f9-4d14-8e3b-b6aa82e5550e"},{"content":{"key":"facecolor","value":"#f4cc60"},"type":"mf.zero.meta.StringAttribute","uuid":"76df4305-50cb-45a5-8239-dd80f4fc2219"},{"content":{"key":"fade","value":"none"},"type":"mf.zero.meta.StringAttribute","uuid":"f7f32d9f-b6d2-4649-be2a-dcaf105ed3bf"},{"content":{"key":"fontFamily","value":"Arial"},"type":"mf.zero.meta.StringAttribute","uuid":"0fe9e794-b0cb-4a32-8e3e-d76f570f3763"},{"content":{"key":"fontSize","value":14.0},"type":"mf.zero.meta.RealAttribute","uuid":"6259dea7-51eb-4850-a67f-d6a7a99d94d9"},{"content":{"key":"fontWeight","value":"plain"},"type":"mf.zero.meta.StringAttribute","uuid":"69e26262-00dd-4ac8-8177-06c62ae3036a"},{"content":{"key":"imageData"},"type":"mf.zero.meta.StringAttribute","uuid":"c182ee76-1494-4837-94e6-65f3ce11064e"},{"content":{"key":"initialAssignment","value":"false"},"type":"mf.zero.meta.StringAttribute","uuid":"9fbbca85-6023-471a-8309-4599311d57d6"},{"content":{"key":"lines","value":"hide"},"type":"mf.zero.meta.StringAttribute","uuid":"2a290d6c-f907-44b1-80c5-ad946ffd580d"},{"content":{"key":"name","value":"re_adc_4a_0b_shed_binding_p1"},"type":"mf.zero.meta.StringAttribute","uuid":"eeae4384-399b-4113-9326-86de032ec35b"},{"content":{"key":"parentSessionID","value":3575.0},"type":"mf.zero.meta.RealAttribute","uuid":"fc9bcba5-2c3b-47f2-9c39-fe68272a4bdc"},{"content":{"key":"pin","value":"false"},"type":"mf.zero.meta.StringAttribute","uuid":"f5e83bb9-95d3-4afb-8056-e53bd601ad4a"},{"content":{"key":"plot","value":"false"},"type":"mf.zero.meta.StringAttribute","uuid":"d453a183-5ff2-497f-954a-82eaabc8776c"},{"content":{"key":"repeatAssignment","value":"false"},"type":"mf.zero.meta.StringAttribute","uuid":"65c48d1e-4715-4bc4-8095-70ca12556cfc"},{"content":{"key":"reversible","value":"true"},"type":"mf.zero.meta.StringAttribute","uuid":"3c24bc87-789f-403b-8df7-9e98e5813606"},{"content":{"key":"rotate"},"type":"mf.zero.meta.RealAttribute","uuid":"0c70b0b7-ceb1-4255-b47c-652941842808"},{"content":{"key":"sessionID","value":4879.0},"type":"mf.zero.meta.RealAttribute","uuid":"6adc47fa-9084-41a1-a0d4-fca12b4d8857"},{"content":{"key":"shape","value":"oval"},"type":"mf.zero.meta.StringAttribute","uuid":"8b9395d1-652d-40ed-8dd5-d3627130e91d"},{"content":{"key":"shapeRadius","value":40.0},"type":"mf.zero.meta.RealAttribute","uuid":"f2757298-c8ee-4c6e-9d51-db4c381173a4"},{"content":{"key":"split","value":"none"},"type":"mf.zero.meta.StringAttribute","uuid":"9de8f42f-3c4c-4227-a4fc-f50ae93df3c5"},{"content":{"key":"textAlign","value":"left"},"type":"mf.zero.meta.StringAttribute","uuid":"14579aff-7143-419e-bae6-ac3824f6f0d3"},{"content":{"key":"textLocation","value":"none"},"type":"mf.zero.meta.StringAttribute","uuid":"7b3ae7be-c3a0-4ba3-a1cb-d92784722b3f"},{"content":{"key":"textcolor","value":"#000000"},"type":"mf.zero.meta.StringAttribute","uuid":"de937f59-6b18-4843-9cb1-72cf96d3173d"},{"content":{"key":"type","value":"reaction"},"type":"mf.zero.meta.StringAttribute","uuid":"5cfdd1ed-9b84-458d-9c6d-119538241f8a"},{"content":{"key":"unused","value":"false"},"type":"mf.zero.meta.StringAttribute","uuid":"113663e5-18e5-492d-89e9-d19fa5b15a83"},{"content":{"key":"uuid","value":"fcdb2238-5ed8-4d84-adab-1d468c7c8e3e"},"type":"mf.zero.meta.StringAttribute","uuid":"9737c09c-072f-4644-a8fc-212f2449ab9f"},{"content":{"key":"visible","value":"true"},"type":"mf.zero.meta.StringAttribute","uuid":"3a89acfe-6abc-40e5-a829-77d790408529"},{"content":{"key":"zIndex","value":1.0},"type":"mf.zero.meta.RealAttribute","uuid":"20e354a6-f892-41d1-b709-670c51781b2d"}]},"type":"mf.zero.meta.AttributeMap","uuid":"160d48ae-a783-4162-8cbd-b9c7e560f202"},"dContained":[],"inConnections":[{"type":"diagram.editor.model.Connection","uuid":"79577cf7-759e-4833-8b7d-573b40ee37c6"},{"type":"diagram.editor.model.Connection","uuid":"679322ac-0c43-4b9e-97d2-d01303293187"}],"outConnections":[{"type":"diagram.editor.model.Connection","uuid":"2ed37435-c0fd-4635-8b5e-c9c8ae799067"}],"ports":[],"position":"399,1530","properties":[],"size":"0,0,15,15","subDiagram":null,"syntaxElement":null,"title":"re_adc_4a_0b_shed_binding_p1","type":"reaction"},"type":"diagram.editor.model.Entity","uuid":"10c6885c-4d71-49e7-a443-02f253d7e039"},{"content":{"attributes":{"content":{"attributes":[{"content":{"key":"active","value":"false"},"type":"mf.zero.meta.StringAttribute","uuid":"d7afd4cf-29e1-46f4-b08b-ebbf82c8429c"},{"content":{"key":"annotation"},"type":"mf.zero.meta.StringAttribute","uuid":"f42bee6d-2e38-4e86-a618-ec76aa481cd6"},{"content":{"key":"autoResizeBlock","value":"false"},"type":"mf.zero.meta.StringAttribute","uuid":"71054da5-92b0-4e9f-ae73-c3aeec80a075"},{"content":{"key":"boundaryCondition","value":"false"},"type":"mf.zero.meta.StringAttribute","uuid":"f0aebab6-e5b4-49bf-a529-040c57b6d54e"},{"content":{"key":"cloneIndex","value":1.0},"type":"mf.zero.meta.RealAttribute","uuid":"dc9f06ba-49f9-46a1-b469-5f5d099829ca"},{"content":{"key":"cloned","value":"false"},"type":"mf.zero.meta.StringAttribute","uuid":"9c87f286-89c4-4183-8239-b0e8f938b483"},{"content":{"key":"constant","value":"false"},"type":"mf.zero.meta.StringAttribute","uuid":"8dde15ff-bca3-4975-bc68-d8b9e8ff3ef9"},{"content":{"key":"dosed","value":"false"},"type":"mf.zero.meta.StringAttribute","uuid":"5a958851-a202-4968-b873-d9c92a1fdf05"},{"content":{"key":"dosedDisabled","value":"false"},"type":"mf.zero.meta.StringAttribute","uuid":"1e4f7af1-1ba2-47cf-9558-bf9ffd97c9b8"},{"content":{"key":"edgecolor","value":"#7a7a7a"},"type":"mf.zero.meta.StringAttribute","uuid":"e019e402-b41b-4fbd-89d3-619de77268d7"},{"content":{"key":"error","value":"false"},"type":"mf.zero.meta.StringAttribute","uuid":"9997c9df-ced9-4bc3-b941-4bb166ce844e"},{"content":{"key":"event","value":"false"},"type":"mf.zero.meta.StringAttribute","uuid":"bff41a31-12a6-45e9-aa73-2052551a4c0a"},{"content":{"key":"facecolor","value":"#f4cc60"},"type":"mf.zero.meta.StringAttribute","uuid":"09927e13-0e3d-430d-b02b-fb52e9a940b5"},{"content":{"key":"fade","value":"none"},"type":"mf.zero.meta.StringAttribute","uuid":"b15ada79-f807-42a2-ad0d-7e86a3f61f67"},{"content":{"key":"fontFamily","value":"Arial"},"type":"mf.zero.meta.StringAttribute","uuid":"8bd7a75c-7802-4479-b5ec-827c348e31a9"},{"content":{"key":"fontSize","value":14.0},"type":"mf.zero.meta.RealAttribute","uuid":"ee44ce31-3db4-49e7-a093-4ec5da2c8278"},{"content":{"key":"fontWeight","value":"plain"},"type":"mf.zero.meta.StringAttribute","uuid":"b84c5c39-ae87-4d48-b708-c112bcbe51f4"},{"content":{"key":"imageData"},"type":"mf.zero.meta.StringAttribute","uuid":"ddd75453-8c23-4b02-85d1-dfc9ec8a6f72"},{"content":{"key":"initialAssignment","value":"false"},"type":"mf.zero.meta.StringAttribute","uuid":"bd4dfe2b-030a-4507-a26c-b7faff76c0ab"},{"content":{"key":"lines","value":"hide"},"type":"mf.zero.meta.StringAttribute","uuid":"553c71ed-7955-46d5-a372-beca967a06e4"},{"content":{"key":"name","value":"re_adc_5a_0b_shed_binding_p1"},"type":"mf.zero.meta.StringAttribute","uuid":"d1d81188-c58e-443c-b2fb-d4476abf5b14"},{"content":{"key":"parentSessionID","value":3575.0},"type":"mf.zero.meta.RealAttribute","uuid":"c536405e-7d8a-4dc7-a460-f4365de1032c"},{"content":{"key":"pin","value":"false"},"type":"mf.zero.meta.StringAttribute","uuid":"0a4098f1-6e47-46e1-8955-6b74e9a478ee"},{"content":{"key":"plot","value":"false"},"type":"mf.zero.meta.StringAttribute","uuid":"a012b142-2535-4aae-abd0-a8a0de0339ce"},{"content":{"key":"repeatAssignment","value":"false"},"type":"mf.zero.meta.StringAttribute","uuid":"5293128e-a5f4-4598-975a-082b1abd4ffb"},{"content":{"key":"reversible","value":"true"},"type":"mf.zero.meta.StringAttribute","uuid":"6d536fd9-b77d-42ec-a132-660cb4134095"},{"content":{"key":"rotate"},"type":"mf.zero.meta.RealAttribute","uuid":"842d3e10-5663-437b-ad83-e412e61da1fb"},{"content":{"key":"sessionID","value":4877.0},"type":"mf.zero.meta.RealAttribute","uuid":"63f53c59-f698-4d2c-aea1-79a08ac070eb"},{"content":{"key":"shape","value":"oval"},"type":"mf.zero.meta.StringAttribute","uuid":"e1a0e118-e9c2-42d6-9da5-d1308c4b4f17"},{"content":{"key":"shapeRadius","value":40.0},"type":"mf.zero.meta.RealAttribute","uuid":"197d26e2-ec6a-41ca-b572-065e65019be2"},{"content":{"key":"split","value":"none"},"type":"mf.zero.meta.StringAttribute","uuid":"6180ce98-9641-41fa-bae3-03f0278b5e45"},{"content":{"key":"textAlign","value":"left"},"type":"mf.zero.meta.StringAttribute","uuid":"60c6efa3-257f-4651-82b0-2e2e6df0a3dc"},{"content":{"key":"textLocation","value":"none"},"type":"mf.zero.meta.StringAttribute","uuid":"e29f5141-0dda-4890-8b58-179aa9b4f387"},{"content":{"key":"textcolor","value":"#000000"},"type":"mf.zero.meta.StringAttribute","uuid":"ab46563e-2b7f-476e-9788-f343bf3fa3eb"},{"content":{"key":"type","value":"reaction"},"type":"mf.zero.meta.StringAttribute","uuid":"9da4d764-1bfe-4e59-b4e7-e3bb785538ee"},{"content":{"key":"unused","value":"false"},"type":"mf.zero.meta.StringAttribute","uuid":"f1e2900f-46ae-43ce-97e9-3ee200a19dd9"},{"content":{"key":"uuid","value":"4ecee079-de3d-402f-9445-cc1e1213d140"},"type":"mf.zero.meta.StringAttribute","uuid":"cb5a83ed-6fff-4d38-ac5c-1f3daf157bbc"},{"content":{"key":"visible","value":"true"},"type":"mf.zero.meta.StringAttribute","uuid":"fc9e1e22-e64f-4179-b622-ae2b5c4d88a3"},{"content":{"key":"zIndex","value":1.0},"type":"mf.zero.meta.RealAttribute","uuid":"d4c7449d-9648-4e32-89fa-2ebf5140cd28"}]},"type":"mf.zero.meta.AttributeMap","uuid":"c5a0d80d-9a36-4cc8-bcb9-cbfb4c178785"},"dContained":[],"inConnections":[{"type":"diagram.editor.model.Connection","uuid":"2c31461a-0f30-470e-b94d-0d3bddfe6f36"},{"type":"diagram.editor.model.Connection","uuid":"c1294986-4f46-49d4-af68-4e17a3371873"}],"outConnections":[{"type":"diagram.editor.model.Connection","uuid":"22ed5be2-bc0c-4af2-97b3-1bcdb8621f06"}],"ports":[],"position":"399,1453","properties":[],"size":"0,0,15,15","subDiagram":null,"syntaxElement":null,"title":"re_adc_5a_0b_shed_binding_p1","type":"reaction"},"type":"diagram.editor.model.Entity","uuid":"73892447-b87c-4a50-9584-cafefa2f3af0"},{"content":{"attributes":{"content":{"attributes":[{"content":{"key":"active","value":"false"},"type":"mf.zero.meta.StringAttribute","uuid":"e0beeb00-7957-40b1-b655-7af751b41d85"},{"content":{"key":"annotation"},"type":"mf.zero.meta.StringAttribute","uuid":"1c6d2207-8ac2-40d4-81dc-0bd595cd4cda"},{"content":{"key":"autoResizeBlock","value":"false"},"type":"mf.zero.meta.StringAttribute","uuid":"2e16539e-177f-4b59-886f-38c1161c7609"},{"content":{"key":"boundaryCondition","value":"false"},"type":"mf.zero.meta.StringAttribute","uuid":"52f9feb6-4ce9-445a-bdc8-1efacbdcf7e1"},{"content":{"key":"cloneIndex","value":1.0},"type":"mf.zero.meta.RealAttribute","uuid":"05266cd5-29da-4fb4-a63b-0eeb58013046"},{"content":{"key":"cloned","value":"false"},"type":"mf.zero.meta.StringAttribute","uuid":"637ef894-312e-402c-8451-7a1834bb3ccd"},{"content":{"key":"constant","value":"false"},"type":"mf.zero.meta.StringAttribute","uuid":"71c826ff-da08-4562-ac23-2fbe3a076d96"},{"content":{"key":"dosed","value":"false"},"type":"mf.zero.meta.StringAttribute","uuid":"6db1cef1-0e5b-45f8-b6e2-b18a6d22b296"},{"content":{"key":"dosedDisabled","value":"false"},"type":"mf.zero.meta.StringAttribute","uuid":"f0995606-82ab-44e2-b902-69e82b3b09f4"},{"content":{"key":"edgecolor","value":"#7a7a7a"},"type":"mf.zero.meta.StringAttribute","uuid":"19d8e38a-7423-4302-8382-ed878b9dd37a"},{"content":{"key":"error","value":"false"},"type":"mf.zero.meta.StringAttribute","uuid":"a5f50705-ef13-4548-a5fe-ac745560a2b5"},{"content":{"key":"event","value":"false"},"type":"mf.zero.meta.StringAttribute","uuid":"a27a391b-f56e-48ce-a9f0-4659f6018c6c"},{"content":{"key":"facecolor","value":"#f4cc60"},"type":"mf.zero.meta.StringAttribute","uuid":"426b3a8f-a980-43a2-b6fa-4e665668c151"},{"content":{"key":"fade","value":"none"},"type":"mf.zero.meta.StringAttribute","uuid":"bb108aa6-f463-4fc8-9e7f-808b0669861c"},{"content":{"key":"fontFamily","value":"Arial"},"type":"mf.zero.meta.StringAttribute","uuid":"89756ddb-92ba-459b-9169-7bb254566819"},{"content":{"key":"fontSize","value":14.0},"type":"mf.zero.meta.RealAttribute","uuid":"2bf35241-df75-436a-a806-fae376b282d4"},{"content":{"key":"fontWeight","value":"plain"},"type":"mf.zero.meta.StringAttribute","uuid":"359a5f3a-ba84-40a1-825d-e16a3922af74"},{"content":{"key":"imageData"},"type":"mf.zero.meta.StringAttribute","uuid":"43da054e-f047-47b6-86f6-28838f5ab338"},{"content":{"key":"initialAssignment","value":"false"},"type":"mf.zero.meta.StringAttribute","uuid":"576ec588-8127-42b7-8812-0214179a2e46"},{"content":{"key":"lines","value":"hide"},"type":"mf.zero.meta.StringAttribute","uuid":"5057e35b-19a8-403b-ae42-687806f9ff02"},{"content":{"key":"name","value":"re_adc_6a_0b_shed_binding_p1"},"type":"mf.zero.meta.StringAttribute","uuid":"fd624401-c5e4-4c05-8731-562292238dec"},{"content":{"key":"parentSessionID","value":3575.0},"type":"mf.zero.meta.RealAttribute","uuid":"593263d1-fef4-4b3d-b6fd-822e57f0194a"},{"content":{"key":"pin","value":"false"},"type":"mf.zero.meta.StringAttribute","uuid":"89db18b5-0dbb-497a-852a-44ecfc10ab60"},{"content":{"key":"plot","value":"false"},"type":"mf.zero.meta.StringAttribute","uuid":"2be69642-2d95-4817-92a8-af01ad7c305c"},{"content":{"key":"repeatAssignment","value":"false"},"type":"mf.zero.meta.StringAttribute","uuid":"ca9c548f-4edf-4983-8587-a2f9becfa387"},{"content":{"key":"reversible","value":"true"},"type":"mf.zero.meta.StringAttribute","uuid":"27f1470b-b30c-449f-be06-383fa07f0d83"},{"content":{"key":"rotate"},"type":"mf.zero.meta.RealAttribute","uuid":"332efb0e-f30e-43e2-8f79-96868fdfaf7d"},{"content":{"key":"sessionID","value":4875.0},"type":"mf.zero.meta.RealAttribute","uuid":"d1bf2c3e-136d-488d-aff5-24334fada0dd"},{"content":{"key":"shape","value":"oval"},"type":"mf.zero.meta.StringAttribute","uuid":"8ab7279d-feec-4b65-ba32-d19f578d999f"},{"content":{"key":"shapeRadius","value":40.0},"type":"mf.zero.meta.RealAttribute","uuid":"f84271ac-9092-4a80-83f9-2d294ec03cc0"},{"content":{"key":"split","value":"none"},"type":"mf.zero.meta.StringAttribute","uuid":"5ce782b9-23bf-40a4-aca4-bf5afca1e8d2"},{"content":{"key":"textAlign","value":"left"},"type":"mf.zero.meta.StringAttribute","uuid":"d1c45510-3be9-4489-a0e5-335ba6ea1410"},{"content":{"key":"textLocation","value":"none"},"type":"mf.zero.meta.StringAttribute","uuid":"10cfaa93-0d2a-4eca-bca3-2d8e62edba94"},{"content":{"key":"textcolor","value":"#000000"},"type":"mf.zero.meta.StringAttribute","uuid":"6bbc883f-ff6b-4dfd-addd-76a496e49f4b"},{"content":{"key":"type","value":"reaction"},"type":"mf.zero.meta.StringAttribute","uuid":"4b3e3bd7-5ff2-4e3d-8779-46fa14fbaf0b"},{"content":{"key":"unused","value":"false"},"type":"mf.zero.meta.StringAttribute","uuid":"bdda59ec-f1be-4540-953d-261001be5afb"},{"content":{"key":"uuid","value":"c489f63b-87e8-4bd8-a7da-409deae73f29"},"type":"mf.zero.meta.StringAttribute","uuid":"af7305b9-f8f5-4188-ad8f-a27c6e0514e7"},{"content":{"key":"visible","value":"true"},"type":"mf.zero.meta.StringAttribute","uuid":"96dbbff4-513d-4fab-91e7-832b42a543e7"},{"content":{"key":"zIndex","value":1.0},"type":"mf.zero.meta.RealAttribute","uuid":"8d0960e3-2a94-4b52-9a9f-952e1e338da6"}]},"type":"mf.zero.meta.AttributeMap","uuid":"e6d32772-d613-4fe8-8001-23a72ccda4c9"},"dContained":[],"inConnections":[{"type":"diagram.editor.model.Connection","uuid":"5bb407a6-400c-4219-8b98-3c50a8526efd"},{"type":"diagram.editor.model.Connection","uuid":"1c78a579-d65d-4624-b0ce-a9120fccb211"}],"outConnections":[{"type":"diagram.editor.model.Connection","uuid":"dd9c1e33-7b4a-40fc-b8d0-84d0be34a351"}],"ports":[],"position":"399,1366","properties":[],"size":"0,0,15,15","subDiagram":null,"syntaxElement":null,"title":"re_adc_6a_0b_shed_binding_p1","type":"reaction"},"type":"diagram.editor.model.Entity","uuid":"67f675cd-71ae-4a8a-996e-4fa80fd8508f"},{"content":{"attributes":{"content":{"attributes":[{"content":{"key":"active","value":"false"},"type":"mf.zero.meta.StringAttribute","uuid":"51ec4c76-4c2c-4d96-b671-a45555a41ca0"},{"content":{"key":"annotation"},"type":"mf.zero.meta.StringAttribute","uuid":"13a7aa06-45cc-4eb6-889e-1e7ff3465cdc"},{"content":{"key":"autoResizeBlock","value":"false"},"type":"mf.zero.meta.StringAttribute","uuid":"e9740280-f7c5-4d0d-88b7-7a9184f92b57"},{"content":{"key":"boundaryCondition","value":"false"},"type":"mf.zero.meta.StringAttribute","uuid":"5da40ab4-0de5-47d6-b173-180e8392a559"},{"content":{"key":"cloneIndex","value":1.0},"type":"mf.zero.meta.RealAttribute","uuid":"c50c6b36-9d9f-4776-926e-72e8c83ad50d"},{"content":{"key":"cloned","value":"false"},"type":"mf.zero.meta.StringAttribute","uuid":"d18cadb7-f594-47f3-aec0-371664e72762"},{"content":{"key":"constant","value":"false"},"type":"mf.zero.meta.StringAttribute","uuid":"e347879d-129d-442f-a65b-8cd2af136d0e"},{"content":{"key":"dosed","value":"false"},"type":"mf.zero.meta.StringAttribute","uuid":"f04fb356-8de1-4038-9dfe-698683cd1703"},{"content":{"key":"dosedDisabled","value":"false"},"type":"mf.zero.meta.StringAttribute","uuid":"e2d842d7-a371-4dd8-ada8-01a2ea195601"},{"content":{"key":"edgecolor","value":"#7a7a7a"},"type":"mf.zero.meta.StringAttribute","uuid":"0efc3e70-f4e6-4696-b311-07351e18eea0"},{"content":{"key":"error","value":"false"},"type":"mf.zero.meta.StringAttribute","uuid":"b173026d-a21d-4d69-9383-1b4df50c32c1"},{"content":{"key":"event","value":"false"},"type":"mf.zero.meta.StringAttribute","uuid":"4241a971-4a54-4568-ba0f-7748f30224ab"},{"content":{"key":"facecolor","value":"#f4cc60"},"type":"mf.zero.meta.StringAttribute","uuid":"00d90039-9271-45e6-aafc-9f2d15c3495e"},{"content":{"key":"fade","value":"none"},"type":"mf.zero.meta.StringAttribute","uuid":"94be63d5-1942-45ef-a3e3-04af6bfc9542"},{"content":{"key":"fontFamily","value":"Arial"},"type":"mf.zero.meta.StringAttribute","uuid":"38989cac-1c3a-46d2-90ab-73de8b1ae3dc"},{"content":{"key":"fontSize","value":14.0},"type":"mf.zero.meta.RealAttribute","uuid":"c03eaffb-d6f8-441a-a240-d8fb25fd3da8"},{"content":{"key":"fontWeight","value":"plain"},"type":"mf.zero.meta.StringAttribute","uuid":"2e6e6fb5-c761-4faf-bed2-0a37c464038a"},{"content":{"key":"imageData"},"type":"mf.zero.meta.StringAttribute","uuid":"5f3273e8-ef07-4cbc-be82-0588929a9486"},{"content":{"key":"initialAssignment","value":"false"},"type":"mf.zero.meta.StringAttribute","uuid":"57ac4c20-82b7-47cf-80af-3c606ce5cd06"},{"content":{"key":"lines","value":"hide"},"type":"mf.zero.meta.StringAttribute","uuid":"90796907-7d67-4338-b6cd-86bd0cbee6bc"},{"content":{"key":"name","value":"re_adc_7a_0b_shed_binding_p1"},"type":"mf.zero.meta.StringAttribute","uuid":"593c24cb-a2fd-4a8b-8fad-df47e21b329b"},{"content":{"key":"parentSessionID","value":3575.0},"type":"mf.zero.meta.RealAttribute","uuid":"2f12018a-16ce-47d2-a3fa-b296907260d2"},{"content":{"key":"pin","value":"false"},"type":"mf.zero.meta.StringAttribute","uuid":"9b753c35-de43-4cd4-abd6-f9dd4de750df"},{"content":{"key":"plot","value":"false"},"type":"mf.zero.meta.StringAttribute","uuid":"28699725-83b9-4df2-9da5-bfa0ae3f9324"},{"content":{"key":"repeatAssignment","value":"false"},"type":"mf.zero.meta.StringAttribute","uuid":"667bfdf8-8808-4df8-a93b-853449a82d28"},{"content":{"key":"reversible","value":"true"},"type":"mf.zero.meta.StringAttribute","uuid":"f8d8f47e-e6ac-4132-b668-7854c6bf1e7c"},{"content":{"key":"rotate"},"type":"mf.zero.meta.RealAttribute","uuid":"253c961b-617b-453e-afb2-7f7c5d1af647"},{"content":{"key":"sessionID","value":4873.0},"type":"mf.zero.meta.RealAttribute","uuid":"d81098fc-9e93-454d-a633-badc87e60435"},{"content":{"key":"shape","value":"oval"},"type":"mf.zero.meta.StringAttribute","uuid":"6669104c-77ef-4aaa-933c-49cc5f48e749"},{"content":{"key":"shapeRadius","value":40.0},"type":"mf.zero.meta.RealAttribute","uuid":"d5c43aca-dcc4-4dae-b27f-d0e3cd45ea92"},{"content":{"key":"split","value":"none"},"type":"mf.zero.meta.StringAttribute","uuid":"e0533d0a-8887-4a70-93b0-1cb2f07e0fef"},{"content":{"key":"textAlign","value":"left"},"type":"mf.zero.meta.StringAttribute","uuid":"d1ab38ea-caa8-4554-87b2-16b398754d08"},{"content":{"key":"textLocation","value":"none"},"type":"mf.zero.meta.StringAttribute","uuid":"8738c0f2-83c7-4337-ad79-04f01962e904"},{"content":{"key":"textcolor","value":"#000000"},"type":"mf.zero.meta.StringAttribute","uuid":"f60cbf36-0ba5-458a-8618-e6ea09309c1c"},{"content":{"key":"type","value":"reaction"},"type":"mf.zero.meta.StringAttribute","uuid":"866c02ac-11e8-483d-ab56-3af6ec7d9d9c"},{"content":{"key":"unused","value":"false"},"type":"mf.zero.meta.StringAttribute","uuid":"92e6ddd2-22d6-4408-a270-97622aef441e"},{"content":{"key":"uuid","value":"db5e9dc8-aea9-4c66-ae20-b00920cf88cf"},"type":"mf.zero.meta.StringAttribute","uuid":"96efbc8d-ba0c-49e9-a7cf-556b243f74fd"},{"content":{"key":"visible","value":"true"},"type":"mf.zero.meta.StringAttribute","uuid":"bfc85259-f445-4e8d-8058-dd123d22bf11"},{"content":{"key":"zIndex","value":1.0},"type":"mf.zero.meta.RealAttribute","uuid":"cc487bdb-baf8-4e11-81ad-921c9ab1afc4"}]},"type":"mf.zero.meta.AttributeMap","uuid":"5439b67c-750b-4b66-a3a1-04aaf6e73dd9"},"dContained":[],"inConnections":[{"type":"diagram.editor.model.Connection","uuid":"87f0ecdf-237c-4722-a8b6-db8222ffaae7"},{"type":"diagram.editor.model.Connection","uuid":"97ee3a18-c3c8-46d8-a9c9-4ad117f57542"}],"outConnections":[{"type":"diagram.editor.model.Connection","uuid":"1281b6ad-dcc5-4d7e-a4e0-c2fa2c10840c"}],"ports":[],"position":"399,1261","properties":[],"size":"0,0,15,15","subDiagram":null,"syntaxElement":null,"title":"re_adc_7a_0b_shed_binding_p1","type":"reaction"},"type":"diagram.editor.model.Entity","uuid":"dd562aee-a54f-400e-8803-841dfb90cc15"},{"content":{"attributes":{"content":{"attributes":[{"content":{"key":"active","value":"false"},"type":"mf.zero.meta.StringAttribute","uuid":"eddbe55a-9352-49a3-9b30-799709cc15f2"},{"content":{"key":"annotation"},"type":"mf.zero.meta.StringAttribute","uuid":"8697647f-d201-4d71-882b-998d5c3f1e0f"},{"content":{"key":"autoResizeBlock","value":"false"},"type":"mf.zero.meta.StringAttribute","uuid":"9618e527-10ca-4b96-a2da-2fef9d68876d"},{"content":{"key":"boundaryCondition","value":"false"},"type":"mf.zero.meta.StringAttribute","uuid":"31ed121c-ef82-4e12-ba2b-4ee3565dfc7e"},{"content":{"key":"cloneIndex","value":1.0},"type":"mf.zero.meta.RealAttribute","uuid":"481d6354-7f1e-43b4-8b78-f2ebc09a912a"},{"content":{"key":"cloned","value":"false"},"type":"mf.zero.meta.StringAttribute","uuid":"9e721895-0761-4d21-9f81-16fc552ec563"},{"content":{"key":"constant","value":"false"},"type":"mf.zero.meta.StringAttribute","uuid":"0298e6ac-e8d7-4df7-be39-f4b131d2d4f5"},{"content":{"key":"dosed","value":"false"},"type":"mf.zero.meta.StringAttribute","uuid":"2d792e8d-4e95-43f5-a0a0-84d6113ef9d2"},{"content":{"key":"dosedDisabled","value":"false"},"type":"mf.zero.meta.StringAttribute","uuid":"e63c7584-b3b8-4bc5-9150-21d9621589b8"},{"content":{"key":"edgecolor","value":"#7a7a7a"},"type":"mf.zero.meta.StringAttribute","uuid":"4065f740-21a0-4455-a078-4feb0403efa4"},{"content":{"key":"error","value":"false"},"type":"mf.zero.meta.StringAttribute","uuid":"bc1047cb-7f5c-4883-83b6-8b2cf1bab72a"},{"content":{"key":"event","value":"false"},"type":"mf.zero.meta.StringAttribute","uuid":"1d20c1a8-570e-4c98-9ec2-0c8e30795fc4"},{"content":{"key":"facecolor","value":"#f4cc60"},"type":"mf.zero.meta.StringAttribute","uuid":"ff2a07ce-73a0-40da-8c43-fcc8d05354d1"},{"content":{"key":"fade","value":"none"},"type":"mf.zero.meta.StringAttribute","uuid":"093ad6f4-78c8-4269-b0a8-85c3d3466fdf"},{"content":{"key":"fontFamily","value":"Arial"},"type":"mf.zero.meta.StringAttribute","uuid":"4706295b-517b-4265-99c3-2c40c1d51c76"},{"content":{"key":"fontSize","value":14.0},"type":"mf.zero.meta.RealAttribute","uuid":"95eb289c-4dcd-4459-818c-0892e598cdf1"},{"content":{"key":"fontWeight","value":"plain"},"type":"mf.zero.meta.StringAttribute","uuid":"fcefd80c-203c-4737-b0fe-7fb14439a555"},{"content":{"key":"imageData"},"type":"mf.zero.meta.StringAttribute","uuid":"8ef01b6b-0a1c-424e-9999-390eb43015e6"},{"content":{"key":"initialAssignment","value":"false"},"type":"mf.zero.meta.StringAttribute","uuid":"1402f44d-e0eb-4da9-92a1-f1b7543cc995"},{"content":{"key":"lines","value":"hide"},"type":"mf.zero.meta.StringAttribute","uuid":"e29bd31a-ceff-4dc6-8dfa-544b949b4032"},{"content":{"key":"name","value":"re_adc_1a_0b_clearance_p1"},"type":"mf.zero.meta.StringAttribute","uuid":"44e5d321-955c-4aec-bec0-742ea61167d9"},{"content":{"key":"parentSessionID","value":3575.0},"type":"mf.zero.meta.RealAttribute","uuid":"774ded9d-2ae6-4284-91a2-b8b271f9f535"},{"content":{"key":"pin","value":"false"},"type":"mf.zero.meta.StringAttribute","uuid":"6be0979c-1a1f-41b4-be33-887dc72f664a"},{"content":{"key":"plot","value":"false"},"type":"mf.zero.meta.StringAttribute","uuid":"2c9a549b-d5e9-49bb-a214-626dee0ebcc9"},{"content":{"key":"repeatAssignment","value":"false"},"type":"mf.zero.meta.StringAttribute","uuid":"b52719dd-9923-43c0-a7fa-15098b1ec840"},{"content":{"key":"reversible","value":"false"},"type":"mf.zero.meta.StringAttribute","uuid":"48b3b2e7-390b-40ad-a5e8-18898d2511af"},{"content":{"key":"rotate"},"type":"mf.zero.meta.RealAttribute","uuid":"db173b13-35a9-4ac0-826d-c87c196fabd0"},{"content":{"key":"sessionID","value":4599.0},"type":"mf.zero.meta.RealAttribute","uuid":"0524f2cc-3505-418a-ba30-00ea92b442a1"},{"content":{"key":"shape","value":"oval"},"type":"mf.zero.meta.StringAttribute","uuid":"f3f26a24-c235-4766-933f-40d5426b2c4e"},{"content":{"key":"shapeRadius","value":40.0},"type":"mf.zero.meta.RealAttribute","uuid":"b4fce7fa-f5f1-4698-80e0-ee69751e30bd"},{"content":{"key":"split","value":"none"},"type":"mf.zero.meta.StringAttribute","uuid":"c5de4e2a-c997-415e-bb59-6c759c95e42d"},{"content":{"key":"textAlign","value":"left"},"type":"mf.zero.meta.StringAttribute","uuid":"cac79c33-43dc-4d01-a56a-31170b9e0dc2"},{"content":{"key":"textLocation","value":"none"},"type":"mf.zero.meta.StringAttribute","uuid":"ec1e615e-74f2-41f7-937e-2bc20b1f2047"},{"content":{"key":"textcolor","value":"#000000"},"type":"mf.zero.meta.StringAttribute","uuid":"a985cfd1-d965-4663-be97-46897576cea6"},{"content":{"key":"type","value":"reaction"},"type":"mf.zero.meta.StringAttribute","uuid":"c9ba11b8-1506-4ac7-babc-ce9299860d2a"},{"content":{"key":"unused","value":"false"},"type":"mf.zero.meta.StringAttribute","uuid":"b9e77484-abd1-486d-97fa-61184cc973a2"},{"content":{"key":"uuid","value":"d0c3dbc6-c3b3-4c35-901c-dcffff35cced"},"type":"mf.zero.meta.StringAttribute","uuid":"d317a780-b981-4860-b1c3-ea5eec15d9bd"},{"content":{"key":"visible","value":"true"},"type":"mf.zero.meta.StringAttribute","uuid":"8b2a7c8d-a45c-402b-92e4-f032efabc7b9"},{"content":{"key":"zIndex","value":1.0},"type":"mf.zero.meta.RealAttribute","uuid":"d41bc80d-f2d2-42bc-908e-a5b4825a54c2"}]},"type":"mf.zero.meta.AttributeMap","uuid":"7d672da0-cb3a-4664-a4e5-d868270a405b"},"dContained":[],"inConnections":[{"type":"diagram.editor.model.Connection","uuid":"262467ea-1bb2-4469-9df7-9199fec45acb"}],"outConnections":[],"ports":[],"position":"1428,797","properties":[],"size":"0,0,15,15","subDiagram":null,"syntaxElement":null,"title":"re_adc_1a_0b_clearance_p1","type":"reaction"},"type":"diagram.editor.model.Entity","uuid":"5c762f0b-b5f2-4a28-b350-d4090ac302f2"},{"content":{"attributes":{"content":{"attributes":[{"content":{"key":"active","value":"false"},"type":"mf.zero.meta.StringAttribute","uuid":"f373ac85-a9e5-4ebd-90e7-adf41fc3dc54"},{"content":{"key":"annotation"},"type":"mf.zero.meta.StringAttribute","uuid":"9fb65a77-61e6-46b4-8c2b-6d5b8934983c"},{"content":{"key":"autoResizeBlock","value":"false"},"type":"mf.zero.meta.StringAttribute","uuid":"36535b01-fb90-4ec3-8fb0-ae1afa33af88"},{"content":{"key":"boundaryCondition","value":"false"},"type":"mf.zero.meta.StringAttribute","uuid":"c848d5ed-0028-4e83-b01f-5f03f25143f4"},{"content":{"key":"cloneIndex","value":1.0},"type":"mf.zero.meta.RealAttribute","uuid":"0e6dc2f1-9f90-41fa-a8e8-bfc07fbe1259"},{"content":{"key":"cloned","value":"false"},"type":"mf.zero.meta.StringAttribute","uuid":"b32bdc97-d14f-4848-9b2d-a53da7af1d95"},{"content":{"key":"constant","value":"false"},"type":"mf.zero.meta.StringAttribute","uuid":"a002c4ac-8e82-4890-96c9-9c07b0d591e0"},{"content":{"key":"dosed","value":"false"},"type":"mf.zero.meta.StringAttribute","uuid":"2cfbc871-75f6-4251-a55d-5d6040f354c8"},{"content":{"key":"dosedDisabled","value":"false"},"type":"mf.zero.meta.StringAttribute","uuid":"de89bbd5-7e35-4e3a-a045-95142fa8eb18"},{"content":{"key":"edgecolor","value":"#7a7a7a"},"type":"mf.zero.meta.StringAttribute","uuid":"5aebac93-7709-4935-a674-2a8f0328cbb1"},{"content":{"key":"error","value":"false"},"type":"mf.zero.meta.StringAttribute","uuid":"381e3cb4-f11f-44b4-8e2e-5f8571b3e614"},{"content":{"key":"event","value":"false"},"type":"mf.zero.meta.StringAttribute","uuid":"fa9e7d85-9d02-4bbd-ab5f-75e777c8b07e"},{"content":{"key":"facecolor","value":"#f4cc60"},"type":"mf.zero.meta.StringAttribute","uuid":"5c8f3e83-7f95-4d67-8c35-bdfbf77bd74f"},{"content":{"key":"fade","value":"none"},"type":"mf.zero.meta.StringAttribute","uuid":"1272ddf2-442c-42ed-885c-514372a3a3cc"},{"content":{"key":"fontFamily","value":"Arial"},"type":"mf.zero.meta.StringAttribute","uuid":"a6461ecf-de8a-43fe-9072-406838760f30"},{"content":{"key":"fontSize","value":14.0},"type":"mf.zero.meta.RealAttribute","uuid":"ee35dbe7-5f36-4dd7-a3d7-7daad1d45ec8"},{"content":{"key":"fontWeight","value":"plain"},"type":"mf.zero.meta.StringAttribute","uuid":"5479bac2-32db-4dc1-80fa-1501dac76a90"},{"content":{"key":"imageData"},"type":"mf.zero.meta.StringAttribute","uuid":"a06e9dc0-77e6-444f-aef6-1a17ee03578a"},{"content":{"key":"initialAssignment","value":"false"},"type":"mf.zero.meta.StringAttribute","uuid":"5989c698-0f7a-43b9-ba63-86826247e3b5"},{"content":{"key":"lines","value":"hide"},"type":"mf.zero.meta.StringAttribute","uuid":"c81d5f00-eeea-4cd8-b784-ad0c58d8e8be"},{"content":{"key":"name","value":"re_adc_4a_0b_clearance_p1"},"type":"mf.zero.meta.StringAttribute","uuid":"e6d84f57-2999-4fa1-943f-52a8796344c5"},{"content":{"key":"parentSessionID","value":3575.0},"type":"mf.zero.meta.RealAttribute","uuid":"6fd1cbc7-2c1c-4332-9e46-c129869ccef4"},{"content":{"key":"pin","value":"false"},"type":"mf.zero.meta.StringAttribute","uuid":"0519986e-8113-413e-b086-6dbbd8e94885"},{"content":{"key":"plot","value":"false"},"type":"mf.zero.meta.StringAttribute","uuid":"28191096-b090-43bd-b20d-9a40791bf143"},{"content":{"key":"repeatAssignment","value":"false"},"type":"mf.zero.meta.StringAttribute","uuid":"d3090ec6-0642-4d37-b6dc-a66f936c9b1d"},{"content":{"key":"reversible","value":"false"},"type":"mf.zero.meta.StringAttribute","uuid":"4f9435d6-a182-44c9-8d69-f9508e7b8e4a"},{"content":{"key":"rotate"},"type":"mf.zero.meta.RealAttribute","uuid":"223a144d-788c-446c-8511-16d73faa588e"},{"content":{"key":"sessionID","value":4597.0},"type":"mf.zero.meta.RealAttribute","uuid":"33238840-f937-4fe1-a322-b16669941a60"},{"content":{"key":"shape","value":"oval"},"type":"mf.zero.meta.StringAttribute","uuid":"6803570f-b118-46a6-a09b-4a9c55cd229e"},{"content":{"key":"shapeRadius","value":40.0},"type":"mf.zero.meta.RealAttribute","uuid":"a8720658-0940-4afd-a1ed-06c73066b4d7"},{"content":{"key":"split","value":"none"},"type":"mf.zero.meta.StringAttribute","uuid":"68cbc536-87c7-4aca-94f5-66c45959d1a2"},{"content":{"key":"textAlign","value":"left"},"type":"mf.zero.meta.StringAttribute","uuid":"e1ff8004-c15c-49e5-a7b0-f41c11009584"},{"content":{"key":"textLocation","value":"none"},"type":"mf.zero.meta.StringAttribute","uuid":"734c330c-1313-4704-b1ab-00ea40e98032"},{"content":{"key":"textcolor","value":"#000000"},"type":"mf.zero.meta.StringAttribute","uuid":"d8073247-85e4-49c0-ae9f-2795c0c63816"},{"content":{"key":"type","value":"reaction"},"type":"mf.zero.meta.StringAttribute","uuid":"490bfa4f-944a-4fc1-af82-c1859c825bde"},{"content":{"key":"unused","value":"false"},"type":"mf.zero.meta.StringAttribute","uuid":"604791db-d84d-43e6-a08d-03a4c5b58029"},{"content":{"key":"uuid","value":"4e64f118-1419-4fd1-9c63-4d3692fbdf83"},"type":"mf.zero.meta.StringAttribute","uuid":"1253c89c-1092-4d5e-9a89-59a3ca53139f"},{"content":{"key":"visible","value":"true"},"type":"mf.zero.meta.StringAttribute","uuid":"2c5f1ae2-6fbb-4c80-b4f2-4ecaa2a9f92f"},{"content":{"key":"zIndex","value":1.0},"type":"mf.zero.meta.RealAttribute","uuid":"a7d1dcf5-88ec-4390-b08f-fb2e3f17200f"}]},"type":"mf.zero.meta.AttributeMap","uuid":"80e9bae4-63c6-4d6f-82ed-a5147c8528e0"},"dContained":[],"inConnections":[{"type":"diagram.editor.model.Connection","uuid":"bafcdb4c-edb7-4eae-90cf-a234ca73118c"}],"outConnections":[],"ports":[],"position":"1428,548","properties":[],"size":"0,0,15,15","subDiagram":null,"syntaxElement":null,"title":"re_adc_4a_0b_clearance_p1","type":"reaction"},"type":"diagram.editor.model.Entity","uuid":"f81c3429-9412-4ebf-b588-5112d3e8a2cd"},{"content":{"attributes":{"content":{"attributes":[{"content":{"key":"active","value":"false"},"type":"mf.zero.meta.StringAttribute","uuid":"77f50d34-45f5-456f-9023-ec5a649151dd"},{"content":{"key":"annotation"},"type":"mf.zero.meta.StringAttribute","uuid":"70538fa7-e2b6-4bab-ab74-c9c0faa95799"},{"content":{"key":"autoResizeBlock","value":"false"},"type":"mf.zero.meta.StringAttribute","uuid":"c2e66f8a-01f0-4b9e-89fa-2954f8820bf4"},{"content":{"key":"boundaryCondition","value":"false"},"type":"mf.zero.meta.StringAttribute","uuid":"c7813170-b476-4d62-ae0a-2e85f8e365ce"},{"content":{"key":"cloneIndex","value":1.0},"type":"mf.zero.meta.RealAttribute","uuid":"2a4adfd8-d4aa-41e2-ac0e-44ac457c1fbb"},{"content":{"key":"cloned","value":"false"},"type":"mf.zero.meta.StringAttribute","uuid":"a9388072-b444-4f4e-a059-17e3956bfd9d"},{"content":{"key":"constant","value":"false"},"type":"mf.zero.meta.StringAttribute","uuid":"4e732938-8435-424f-97da-c1f6e9e2fc60"},{"content":{"key":"dosed","value":"false"},"type":"mf.zero.meta.StringAttribute","uuid":"034f4e5a-cfc7-4065-a2f5-b9cac93f25a7"},{"content":{"key":"dosedDisabled","value":"false"},"type":"mf.zero.meta.StringAttribute","uuid":"7842a799-3dc7-494b-9697-4ed3b94ad73b"},{"content":{"key":"edgecolor","value":"#7a7a7a"},"type":"mf.zero.meta.StringAttribute","uuid":"5033c136-7083-4d9b-9e1e-1f0796c86b96"},{"content":{"key":"error","value":"false"},"type":"mf.zero.meta.StringAttribute","uuid":"43309032-0047-44ab-aaf6-99ebc4ec2e66"},{"content":{"key":"event","value":"false"},"type":"mf.zero.meta.StringAttribute","uuid":"0c05e537-91a2-42a8-93dd-7555a61c09b8"},{"content":{"key":"facecolor","value":"#f4cc60"},"type":"mf.zero.meta.StringAttribute","uuid":"a0691d39-a162-4262-bb4c-4f761a6ff138"},{"content":{"key":"fade","value":"none"},"type":"mf.zero.meta.StringAttribute","uuid":"8f457798-0c6f-4ad6-ad83-5e26dbc48fa5"},{"content":{"key":"fontFamily","value":"Arial"},"type":"mf.zero.meta.StringAttribute","uuid":"eae1bbb4-bc18-45fe-a52e-573bd225aba5"},{"content":{"key":"fontSize","value":14.0},"type":"mf.zero.meta.RealAttribute","uuid":"842a4be0-f023-4ad3-9e65-cdca940135c1"},{"content":{"key":"fontWeight","value":"plain"},"type":"mf.zero.meta.StringAttribute","uuid":"bbab0c34-939d-4d8f-a311-23fb8deeb642"},{"content":{"key":"imageData"},"type":"mf.zero.meta.StringAttribute","uuid":"7adf002c-39f1-4758-bc4c-3f81508509ed"},{"content":{"key":"initialAssignment","value":"false"},"type":"mf.zero.meta.StringAttribute","uuid":"3cffe10c-0e2a-4547-84e2-43f594c453aa"},{"content":{"key":"lines","value":"hide"},"type":"mf.zero.meta.StringAttribute","uuid":"ffb6aadc-2512-41aa-8061-55c6d14a8c97"},{"content":{"key":"name","value":"re_adc_5a_0b_clearance_p1"},"type":"mf.zero.meta.StringAttribute","uuid":"33c89050-d979-4ebf-a6bd-4a47acf7b2ce"},{"content":{"key":"parentSessionID","value":3575.0},"type":"mf.zero.meta.RealAttribute","uuid":"2799c66a-394f-4a85-8c16-40673e406289"},{"content":{"key":"pin","value":"false"},"type":"mf.zero.meta.StringAttribute","uuid":"212c3a8a-629f-4922-95f3-1a6b785b9609"},{"content":{"key":"plot","value":"false"},"type":"mf.zero.meta.StringAttribute","uuid":"840e2e17-d6ed-4c7c-a7e4-736df8d6ac8b"},{"content":{"key":"repeatAssignment","value":"false"},"type":"mf.zero.meta.StringAttribute","uuid":"7fda2ca5-6a31-4d52-aa34-ee8a32a34fed"},{"content":{"key":"reversible","value":"false"},"type":"mf.zero.meta.StringAttribute","uuid":"76106fa0-2e93-465a-8479-4b0612b0a3b1"},{"content":{"key":"rotate"},"type":"mf.zero.meta.RealAttribute","uuid":"8c7f9805-65bc-4c87-875f-323acfbc7fee"},{"content":{"key":"sessionID","value":4595.0},"type":"mf.zero.meta.RealAttribute","uuid":"54b4fd15-9ad2-4443-9e28-75c1a186ff55"},{"content":{"key":"shape","value":"oval"},"type":"mf.zero.meta.StringAttribute","uuid":"f957763d-26ec-4cf5-823d-20757011af61"},{"content":{"key":"shapeRadius","value":40.0},"type":"mf.zero.meta.RealAttribute","uuid":"7bf494f2-a800-478d-a05b-b652453fa72c"},{"content":{"key":"split","value":"none"},"type":"mf.zero.meta.StringAttribute","uuid":"dd219e17-d754-42f8-b18f-8eeed5202dbb"},{"content":{"key":"textAlign","value":"left"},"type":"mf.zero.meta.StringAttribute","uuid":"db05873a-ae02-45d3-9855-83f8c1550bf7"},{"content":{"key":"textLocation","value":"none"},"type":"mf.zero.meta.StringAttribute","uuid":"01beb521-ecb2-401e-b532-227c0e5c2fb6"},{"content":{"key":"textcolor","value":"#000000"},"type":"mf.zero.meta.StringAttribute","uuid":"155fcb42-3b5a-4bd9-8632-a6e842d65253"},{"content":{"key":"type","value":"reaction"},"type":"mf.zero.meta.StringAttribute","uuid":"0f902ea7-29da-42ae-b108-44d567a6e31d"},{"content":{"key":"unused","value":"false"},"type":"mf.zero.meta.StringAttribute","uuid":"a0a38e64-6fdf-4274-b263-c740210e88a7"},{"content":{"key":"uuid","value":"ac33bbb6-21d6-4b10-a430-fe3571ea6b33"},"type":"mf.zero.meta.StringAttribute","uuid":"9b054af6-95b0-4c33-a7d0-1123ad140528"},{"content":{"key":"visible","value":"true"},"type":"mf.zero.meta.StringAttribute","uuid":"753163da-3104-4749-961a-8de9434de936"},{"content":{"key":"zIndex","value":1.0},"type":"mf.zero.meta.RealAttribute","uuid":"e5152d67-5b6a-4047-9a06-15ecba090927"}]},"type":"mf.zero.meta.AttributeMap","uuid":"94e51f76-445f-45f2-b5a0-38eec74bfe92"},"dContained":[],"inConnections":[{"type":"diagram.editor.model.Connection","uuid":"1c9d2cb4-a0b9-4d52-9277-faa9bc30e62f"}],"outConnections":[],"ports":[],"position":"1428,472","properties":[],"size":"0,0,15,15","subDiagram":null,"syntaxElement":null,"title":"re_adc_5a_0b_clearance_p1","type":"reaction"},"type":"diagram.editor.model.Entity","uuid":"227629ae-afe7-446a-aa6f-1d9f5630ecf5"},{"content":{"attributes":{"content":{"attributes":[{"content":{"key":"active","value":"false"},"type":"mf.zero.meta.StringAttribute","uuid":"7c15d65b-d031-4f4f-80cd-01c9a8794369"},{"content":{"key":"annotation"},"type":"mf.zero.meta.StringAttribute","uuid":"0fcf3edd-e4f7-47fb-a296-38d2630c1e52"},{"content":{"key":"autoResizeBlock","value":"false"},"type":"mf.zero.meta.StringAttribute","uuid":"ffc3275e-66f3-4626-ae03-56d553f02563"},{"content":{"key":"boundaryCondition","value":"false"},"type":"mf.zero.meta.StringAttribute","uuid":"8c3172b5-9659-468b-987e-58cd45634d17"},{"content":{"key":"cloneIndex","value":1.0},"type":"mf.zero.meta.RealAttribute","uuid":"26eeed70-743d-4019-b264-022365962cfd"},{"content":{"key":"cloned","value":"false"},"type":"mf.zero.meta.StringAttribute","uuid":"43bfc3ae-a015-4aeb-8511-ea3976e57adb"},{"content":{"key":"constant","value":"false"},"type":"mf.zero.meta.StringAttribute","uuid":"d3947ce2-aa88-460f-9b58-61f624f5782e"},{"content":{"key":"dosed","value":"false"},"type":"mf.zero.meta.StringAttribute","uuid":"0db9e0cf-ea8a-4555-bdcb-88063f46d4fb"},{"content":{"key":"dosedDisabled","value":"false"},"type":"mf.zero.meta.StringAttribute","uuid":"3999293b-8bf8-4d1c-8751-8037f1653ffc"},{"content":{"key":"edgecolor","value":"#7a7a7a"},"type":"mf.zero.meta.StringAttribute","uuid":"13b249f2-1e2c-4fae-9ff2-c72b132c7e9c"},{"content":{"key":"error","value":"false"},"type":"mf.zero.meta.StringAttribute","uuid":"d595f44c-436e-4ceb-8852-f361cce759e3"},{"content":{"key":"event","value":"false"},"type":"mf.zero.meta.StringAttribute","uuid":"3ce8fd16-60d0-4205-b104-5176206e8bf6"},{"content":{"key":"facecolor","value":"#f4cc60"},"type":"mf.zero.meta.StringAttribute","uuid":"e05991b1-2ae0-49f0-b4e3-633f0b653086"},{"content":{"key":"fade","value":"none"},"type":"mf.zero.meta.StringAttribute","uuid":"50151303-417a-46aa-a194-1390e981687f"},{"content":{"key":"fontFamily","value":"Arial"},"type":"mf.zero.meta.StringAttribute","uuid":"9179ff32-111c-43a9-9c06-093dfc929bb6"},{"content":{"key":"fontSize","value":14.0},"type":"mf.zero.meta.RealAttribute","uuid":"9efa12e4-b192-4ad5-85db-37a96d009820"},{"content":{"key":"fontWeight","value":"plain"},"type":"mf.zero.meta.StringAttribute","uuid":"87dd07b3-279f-46e6-a18b-da272a525f33"},{"content":{"key":"imageData"},"type":"mf.zero.meta.StringAttribute","uuid":"3760bbc5-2c9f-47e1-979c-6200a33ce498"},{"content":{"key":"initialAssignment","value":"false"},"type":"mf.zero.meta.StringAttribute","uuid":"5e1b0c86-66c9-4569-bf90-53ca7f990275"},{"content":{"key":"lines","value":"hide"},"type":"mf.zero.meta.StringAttribute","uuid":"e66dec59-59c9-4f41-98c8-5bbd66aa6999"},{"content":{"key":"name","value":"re_adc_6a_0b_clearance_p1"},"type":"mf.zero.meta.StringAttribute","uuid":"48274617-ab74-4948-9828-7874b566e94b"},{"content":{"key":"parentSessionID","value":3575.0},"type":"mf.zero.meta.RealAttribute","uuid":"6b6e0052-e3a0-45e1-8366-e84bdfe67c9e"},{"content":{"key":"pin","value":"false"},"type":"mf.zero.meta.StringAttribute","uuid":"960dac18-7f88-4e52-970a-eea02da1e33e"},{"content":{"key":"plot","value":"false"},"type":"mf.zero.meta.StringAttribute","uuid":"c520b9fe-ca57-43d3-acdf-c2b7e0cd3545"},{"content":{"key":"repeatAssignment","value":"false"},"type":"mf.zero.meta.StringAttribute","uuid":"c0fe2343-6359-4520-969b-23b3f1dcb830"},{"content":{"key":"reversible","value":"false"},"type":"mf.zero.meta.StringAttribute","uuid":"524ecd06-20c4-4147-910d-dc5603555031"},{"content":{"key":"rotate"},"type":"mf.zero.meta.RealAttribute","uuid":"d962a919-730f-42c3-8bd5-1266408abf46"},{"content":{"key":"sessionID","value":4593.0},"type":"mf.zero.meta.RealAttribute","uuid":"b59cc312-ec0c-4c94-8f88-797bc8afdb27"},{"content":{"key":"shape","value":"oval"},"type":"mf.zero.meta.StringAttribute","uuid":"13a1d4d0-8249-436e-90f8-c708d793ebd5"},{"content":{"key":"shapeRadius","value":40.0},"type":"mf.zero.meta.RealAttribute","uuid":"08688bc3-70c2-4956-a444-6a7690220d2a"},{"content":{"key":"split","value":"none"},"type":"mf.zero.meta.StringAttribute","uuid":"ca33e33a-095b-4cf9-b573-1192246d22ef"},{"content":{"key":"textAlign","value":"left"},"type":"mf.zero.meta.StringAttribute","uuid":"b775535f-3963-4b28-a1fc-10ffc7aae7af"},{"content":{"key":"textLocation","value":"none"},"type":"mf.zero.meta.StringAttribute","uuid":"c1dc2300-4b57-4a65-adb9-1e81d4f46341"},{"content":{"key":"textcolor","value":"#000000"},"type":"mf.zero.meta.StringAttribute","uuid":"c09ad0c5-72cc-4940-aa81-ad8359e9fd61"},{"content":{"key":"type","value":"reaction"},"type":"mf.zero.meta.StringAttribute","uuid":"19425cd4-0363-4cc6-a8e1-c70b9d835de1"},{"content":{"key":"unused","value":"false"},"type":"mf.zero.meta.StringAttribute","uuid":"f6d45e14-0f48-4e5c-b151-738ae5c87750"},{"content":{"key":"uuid","value":"879b262e-e629-4f1b-a507-790f83a46a1b"},"type":"mf.zero.meta.StringAttribute","uuid":"49729d7d-cdfb-4729-80e2-a63b3e74c1df"},{"content":{"key":"visible","value":"true"},"type":"mf.zero.meta.StringAttribute","uuid":"e7f83099-390d-49d4-b11f-3bba6c027c45"},{"content":{"key":"zIndex","value":1.0},"type":"mf.zero.meta.RealAttribute","uuid":"41e5aea2-ce48-41c1-9914-1e72b6e0a983"}]},"type":"mf.zero.meta.AttributeMap","uuid":"01fd6e79-6473-4eda-9ca9-998541fa4a3e"},"dContained":[],"inConnections":[{"type":"diagram.editor.model.Connection","uuid":"f57127e9-5359-4201-9e65-281dea43a9f6"}],"outConnections":[],"ports":[],"position":"1428,380","properties":[],"size":"0,0,15,15","subDiagram":null,"syntaxElement":null,"title":"re_adc_6a_0b_clearance_p1","type":"reaction"},"type":"diagram.editor.model.Entity","uuid":"f3e74d64-3779-4998-bff8-8e342fd702f6"},{"content":{"attributes":{"content":{"attributes":[{"content":{"key":"active","value":"false"},"type":"mf.zero.meta.StringAttribute","uuid":"34ca34c6-a0de-4f8f-96b5-8fe804e4b5ce"},{"content":{"key":"annotation"},"type":"mf.zero.meta.StringAttribute","uuid":"0717a7fe-e905-46f1-923f-65f38f5f1cf7"},{"content":{"key":"autoResizeBlock","value":"false"},"type":"mf.zero.meta.StringAttribute","uuid":"65e98c47-b3e1-4a6c-9465-d309550bc8d8"},{"content":{"key":"boundaryCondition","value":"false"},"type":"mf.zero.meta.StringAttribute","uuid":"4bcdf6c8-f02c-495c-9e6f-d43ee6dc1def"},{"content":{"key":"cloneIndex","value":1.0},"type":"mf.zero.meta.RealAttribute","uuid":"687d8f2f-6316-4e9e-8f0b-68d339a9ca06"},{"content":{"key":"cloned","value":"false"},"type":"mf.zero.meta.StringAttribute","uuid":"9566af1f-fcb3-4f37-a555-55b6d6701019"},{"content":{"key":"constant","value":"false"},"type":"mf.zero.meta.StringAttribute","uuid":"c67efe90-927d-4376-a33c-95dfcb192256"},{"content":{"key":"dosed","value":"false"},"type":"mf.zero.meta.StringAttribute","uuid":"0e034845-f2f7-48a1-bcbc-74991bbcf021"},{"content":{"key":"dosedDisabled","value":"false"},"type":"mf.zero.meta.StringAttribute","uuid":"b9a06f6a-9d9a-4814-b5e6-2d4b53a81740"},{"content":{"key":"edgecolor","value":"#7a7a7a"},"type":"mf.zero.meta.StringAttribute","uuid":"069bde56-caa0-4d03-bcf2-862495cbf4d6"},{"content":{"key":"error","value":"false"},"type":"mf.zero.meta.StringAttribute","uuid":"c988d37b-cbf3-408f-b26e-e82b939b302b"},{"content":{"key":"event","value":"false"},"type":"mf.zero.meta.StringAttribute","uuid":"b7d935a3-efb6-4c2e-a191-688c739dbf07"},{"content":{"key":"facecolor","value":"#f4cc60"},"type":"mf.zero.meta.StringAttribute","uuid":"95072f0e-3b4b-48f3-bc89-445b745401e6"},{"content":{"key":"fade","value":"none"},"type":"mf.zero.meta.StringAttribute","uuid":"bcc309ff-c57d-439d-9210-0a2364802a04"},{"content":{"key":"fontFamily","value":"Arial"},"type":"mf.zero.meta.StringAttribute","uuid":"c175a9e1-18b8-42da-a509-ded55ccd861a"},{"content":{"key":"fontSize","value":14.0},"type":"mf.zero.meta.RealAttribute","uuid":"e9dd3b1f-6d3c-4059-9cff-35bb483160fc"},{"content":{"key":"fontWeight","value":"plain"},"type":"mf.zero.meta.StringAttribute","uuid":"9952564a-a864-4c3c-bba0-01d4ba5d97e4"},{"content":{"key":"imageData"},"type":"mf.zero.meta.StringAttribute","uuid":"6fcf5995-5e0c-43a7-9acb-1e1d3c6eea39"},{"content":{"key":"initialAssignment","value":"false"},"type":"mf.zero.meta.StringAttribute","uuid":"20556c7c-b3e4-4d13-89ab-c8314adf844b"},{"content":{"key":"lines","value":"hide"},"type":"mf.zero.meta.StringAttribute","uuid":"6f618bf9-132b-4c8d-bdba-ec8ee1962808"},{"content":{"key":"name","value":"re_adc_3a_0b_clearance_p1"},"type":"mf.zero.meta.StringAttribute","uuid":"2c355df1-0a63-4933-910b-e6271864a018"},{"content":{"key":"parentSessionID","value":3575.0},"type":"mf.zero.meta.RealAttribute","uuid":"d15b90f5-5a04-442c-80c5-533521bc549f"},{"content":{"key":"pin","value":"false"},"type":"mf.zero.meta.StringAttribute","uuid":"49eb0b53-619e-40aa-ab3a-efe0f7b5bd25"},{"content":{"key":"plot","value":"false"},"type":"mf.zero.meta.StringAttribute","uuid":"2c88b20d-7e16-4cd5-a3d2-d5fb2bbd6b95"},{"content":{"key":"repeatAssignment","value":"false"},"type":"mf.zero.meta.StringAttribute","uuid":"5e19eae7-5a2e-43ac-98ec-da892e8ea222"},{"content":{"key":"reversible","value":"false"},"type":"mf.zero.meta.StringAttribute","uuid":"4490e0d9-6db1-4267-a291-506c08168920"},{"content":{"key":"rotate"},"type":"mf.zero.meta.RealAttribute","uuid":"659b1cdb-cfe0-44b2-be3c-cb7254b11be2"},{"content":{"key":"sessionID","value":4591.0},"type":"mf.zero.meta.RealAttribute","uuid":"78e23d1e-9a43-4a09-8d0b-30d38c84a89a"},{"content":{"key":"shape","value":"oval"},"type":"mf.zero.meta.StringAttribute","uuid":"93dfa3a5-e0c0-48a9-ac41-677c7f3c23fa"},{"content":{"key":"shapeRadius","value":40.0},"type":"mf.zero.meta.RealAttribute","uuid":"03df513c-4709-4b0d-a289-c3d363a6113a"},{"content":{"key":"split","value":"none"},"type":"mf.zero.meta.StringAttribute","uuid":"15e6f470-bad7-4825-be7c-26f2ef534a3a"},{"content":{"key":"textAlign","value":"left"},"type":"mf.zero.meta.StringAttribute","uuid":"f227901e-9e05-4a05-8f98-d54e3dd25173"},{"content":{"key":"textLocation","value":"none"},"type":"mf.zero.meta.StringAttribute","uuid":"3b243dd2-febc-4f20-b387-f8ede4ae49b0"},{"content":{"key":"textcolor","value":"#000000"},"type":"mf.zero.meta.StringAttribute","uuid":"1e855c84-a276-4401-8878-6a890bc49919"},{"content":{"key":"type","value":"reaction"},"type":"mf.zero.meta.StringAttribute","uuid":"d2d31349-2882-4b0c-a6d3-33ba8c6a845b"},{"content":{"key":"unused","value":"false"},"type":"mf.zero.meta.StringAttribute","uuid":"65c09e2f-908f-41c1-aa9e-27cdbb86c9ef"},{"content":{"key":"uuid","value":"915a130c-2ae7-4602-8fc0-51941d559312"},"type":"mf.zero.meta.StringAttribute","uuid":"5c2e8421-6461-4311-9cc9-1c4962c58dc4"},{"content":{"key":"visible","value":"true"},"type":"mf.zero.meta.StringAttribute","uuid":"884fea2f-ccdb-408d-b0b9-603515c1707f"},{"content":{"key":"zIndex","value":1.0},"type":"mf.zero.meta.RealAttribute","uuid":"2bcebf12-69d4-47e8-b534-a197817db483"}]},"type":"mf.zero.meta.AttributeMap","uuid":"f7bf7091-34d5-455e-a38d-f58aa1b350a1"},"dContained":[],"inConnections":[{"type":"diagram.editor.model.Connection","uuid":"56812ef0-ac34-4dfe-b35f-d9b455c872d1"}],"outConnections":[],"ports":[],"position":"1428,629","properties":[],"size":"0,0,15,15","subDiagram":null,"syntaxElement":null,"title":"re_adc_3a_0b_clearance_p1","type":"reaction"},"type":"diagram.editor.model.Entity","uuid":"d12df1eb-22e4-4b79-9225-750aa6f562f2"},{"content":{"attributes":{"content":{"attributes":[{"content":{"key":"active","value":"false"},"type":"mf.zero.meta.StringAttribute","uuid":"0886c7d2-9337-4164-aa6a-98a04a624b7f"},{"content":{"key":"annotation"},"type":"mf.zero.meta.StringAttribute","uuid":"f45660ac-3f9e-4de8-9f07-4056e5aa81dd"},{"content":{"key":"autoResizeBlock","value":"false"},"type":"mf.zero.meta.StringAttribute","uuid":"0d3de000-fca3-4d8d-9844-f53e946aa2f1"},{"content":{"key":"boundaryCondition","value":"false"},"type":"mf.zero.meta.StringAttribute","uuid":"8fa1e898-b5c3-4283-a5ab-6e38bb186eeb"},{"content":{"key":"cloneIndex","value":1.0},"type":"mf.zero.meta.RealAttribute","uuid":"14af5774-eeb3-4f71-b05d-e87947a0c61b"},{"content":{"key":"cloned","value":"false"},"type":"mf.zero.meta.StringAttribute","uuid":"c804f8fc-c9d9-4ad6-aab4-dba5b64f38c2"},{"content":{"key":"constant","value":"false"},"type":"mf.zero.meta.StringAttribute","uuid":"fa933fef-8311-42d6-815a-c17322b4cb2e"},{"content":{"key":"dosed","value":"false"},"type":"mf.zero.meta.StringAttribute","uuid":"df5a6867-9673-41c2-83be-deabbfa0f0f9"},{"content":{"key":"dosedDisabled","value":"false"},"type":"mf.zero.meta.StringAttribute","uuid":"2ed58e42-a934-4cdf-8cfd-5cb06fd44337"},{"content":{"key":"edgecolor","value":"#7a7a7a"},"type":"mf.zero.meta.StringAttribute","uuid":"2694e875-238a-44b5-97a6-ffe9767afffc"},{"content":{"key":"error","value":"false"},"type":"mf.zero.meta.StringAttribute","uuid":"77580456-3475-44fd-810d-b29b741ae8bd"},{"content":{"key":"event","value":"false"},"type":"mf.zero.meta.StringAttribute","uuid":"f9e28a78-b201-4369-8ea0-809e831ba563"},{"content":{"key":"facecolor","value":"#f4cc60"},"type":"mf.zero.meta.StringAttribute","uuid":"c1a3fbbf-e6dd-4944-813a-51f84c55b709"},{"content":{"key":"fade","value":"none"},"type":"mf.zero.meta.StringAttribute","uuid":"ceceb494-2424-4bb6-9769-ed80e9ee455b"},{"content":{"key":"fontFamily","value":"Arial"},"type":"mf.zero.meta.StringAttribute","uuid":"a0bb8418-77b8-4a90-ac76-dee514fff60a"},{"content":{"key":"fontSize","value":14.0},"type":"mf.zero.meta.RealAttribute","uuid":"30fe71ae-1f66-4627-9957-42e5e4da5e3a"},{"content":{"key":"fontWeight","value":"plain"},"type":"mf.zero.meta.StringAttribute","uuid":"5fc3312f-f79d-4cf9-ac26-060c0a51cee6"},{"content":{"key":"imageData"},"type":"mf.zero.meta.StringAttribute","uuid":"e5019cbc-55de-4794-8cc9-bea28407d39d"},{"content":{"key":"initialAssignment","value":"false"},"type":"mf.zero.meta.StringAttribute","uuid":"2b2a57f8-d3cd-4ab3-8be0-7e7fe54e0793"},{"content":{"key":"lines","value":"hide"},"type":"mf.zero.meta.StringAttribute","uuid":"8a3a0c80-bee3-4b10-b59d-f8e80e069cbe"},{"content":{"key":"name","value":"re_adc_2a_0b_clearance_p1"},"type":"mf.zero.meta.StringAttribute","uuid":"b409b000-3da0-4112-81a3-a346a39d5de8"},{"content":{"key":"parentSessionID","value":3575.0},"type":"mf.zero.meta.RealAttribute","uuid":"4317959d-ff2f-43ec-9aef-08ca4b784dbf"},{"content":{"key":"pin","value":"false"},"type":"mf.zero.meta.StringAttribute","uuid":"cb73df19-9467-48fb-b391-c41964d877e1"},{"content":{"key":"plot","value":"false"},"type":"mf.zero.meta.StringAttribute","uuid":"681adf9b-8049-4fe5-be75-2d4ec638e3f8"},{"content":{"key":"repeatAssignment","value":"false"},"type":"mf.zero.meta.StringAttribute","uuid":"5329dd87-f36d-4e74-aee4-a480d5d5c655"},{"content":{"key":"reversible","value":"false"},"type":"mf.zero.meta.StringAttribute","uuid":"c4a4c50f-af73-4352-8abc-c4749cc1dbb8"},{"content":{"key":"rotate"},"type":"mf.zero.meta.RealAttribute","uuid":"535fdc58-7253-4608-8f84-e95444a153d0"},{"content":{"key":"sessionID","value":4589.0},"type":"mf.zero.meta.RealAttribute","uuid":"fd9a150b-d844-4d27-ba99-f659bbef7a71"},{"content":{"key":"shape","value":"oval"},"type":"mf.zero.meta.StringAttribute","uuid":"1fc5fcc4-dd1d-4b00-8ae0-1c3ce43a1f7a"},{"content":{"key":"shapeRadius","value":40.0},"type":"mf.zero.meta.RealAttribute","uuid":"e29b563b-a285-4f50-a0bb-f10127237bf9"},{"content":{"key":"split","value":"none"},"type":"mf.zero.meta.StringAttribute","uuid":"dc049c08-6004-4621-bc86-d1649c7e5929"},{"content":{"key":"textAlign","value":"left"},"type":"mf.zero.meta.StringAttribute","uuid":"0d99cf5b-4a2f-4b42-98f9-e5a762e5ba3f"},{"content":{"key":"textLocation","value":"none"},"type":"mf.zero.meta.StringAttribute","uuid":"c17b85b9-792b-4150-a19e-9c2f6d346253"},{"content":{"key":"textcolor","value":"#000000"},"type":"mf.zero.meta.StringAttribute","uuid":"b9433f51-be59-495f-9a28-a5f7c3e01f6e"},{"content":{"key":"type","value":"reaction"},"type":"mf.zero.meta.StringAttribute","uuid":"791d4b4f-5f8a-4b2d-b7ec-a6b28cc8f4d6"},{"content":{"key":"unused","value":"false"},"type":"mf.zero.meta.StringAttribute","uuid":"0cfe2d61-e456-487c-ba9a-2de5f0e8e37b"},{"content":{"key":"uuid","value":"53a78d6f-9a5e-41d8-9ef3-e0d1214e9434"},"type":"mf.zero.meta.StringAttribute","uuid":"5d3aab43-862d-4546-a1ea-4252b75aeb57"},{"content":{"key":"visible","value":"true"},"type":"mf.zero.meta.StringAttribute","uuid":"02edcb54-dcdd-4b3f-af23-1fe45b953015"},{"content":{"key":"zIndex","value":1.0},"type":"mf.zero.meta.RealAttribute","uuid":"d9f8963e-9ed9-4a75-8814-47e4a541d0a5"}]},"type":"mf.zero.meta.AttributeMap","uuid":"4acdee5d-09d6-47ba-84ae-5ebe0d1f7ff2"},"dContained":[],"inConnections":[{"type":"diagram.editor.model.Connection","uuid":"9e9d38ea-d5df-404e-a09b-687c1c9c4f51"}],"outConnections":[],"ports":[],"position":"1428,716","properties":[],"size":"0,0,15,15","subDiagram":null,"syntaxElement":null,"title":"re_adc_2a_0b_clearance_p1","type":"reaction"},"type":"diagram.editor.model.Entity","uuid":"8bbe9aa7-b8fc-4409-b8ca-5f24effa40b0"},{"content":{"attributes":{"content":{"attributes":[{"content":{"key":"active","value":"false"},"type":"mf.zero.meta.StringAttribute","uuid":"c956c626-e468-4bdd-90bf-3409066fd82b"},{"content":{"key":"annotation"},"type":"mf.zero.meta.StringAttribute","uuid":"999f2168-9e0c-463e-827c-eecda3de3562"},{"content":{"key":"autoResizeBlock","value":"false"},"type":"mf.zero.meta.StringAttribute","uuid":"0e5247f1-4706-42b6-b99b-c4f4b562a39c"},{"content":{"key":"boundaryCondition","value":"false"},"type":"mf.zero.meta.StringAttribute","uuid":"b8a4cd9c-6ca3-4991-a331-d233fe656fdf"},{"content":{"key":"cloneIndex","value":1.0},"type":"mf.zero.meta.RealAttribute","uuid":"08e416d7-4b8b-4781-9c8a-a1e6ef67df41"},{"content":{"key":"cloned","value":"false"},"type":"mf.zero.meta.StringAttribute","uuid":"a77e2e69-b78c-4175-b701-ca551564b83e"},{"content":{"key":"constant","value":"false"},"type":"mf.zero.meta.StringAttribute","uuid":"cd7e52a5-60e2-4aa5-9b65-346513a5ede1"},{"content":{"key":"dosed","value":"false"},"type":"mf.zero.meta.StringAttribute","uuid":"0aa185f8-9a54-49ee-a770-1a450db4d138"},{"content":{"key":"dosedDisabled","value":"false"},"type":"mf.zero.meta.StringAttribute","uuid":"e0ac7dab-9b28-4dae-b867-07347efbefbd"},{"content":{"key":"edgecolor","value":"#7a7a7a"},"type":"mf.zero.meta.StringAttribute","uuid":"873dd9ed-b5f9-437c-818a-ab03a413debf"},{"content":{"key":"error","value":"false"},"type":"mf.zero.meta.StringAttribute","uuid":"8561cf41-8ace-46a4-9b56-83dbaf56f8ab"},{"content":{"key":"event","value":"false"},"type":"mf.zero.meta.StringAttribute","uuid":"1f7bf22a-d12b-4a47-bd50-4c26863ceb3d"},{"content":{"key":"facecolor","value":"#f4cc60"},"type":"mf.zero.meta.StringAttribute","uuid":"ab127f35-02a8-4ff6-bf60-e0361a210af4"},{"content":{"key":"fade","value":"none"},"type":"mf.zero.meta.StringAttribute","uuid":"a616f869-2ab6-4e3c-8ff9-499dfa7bb8e0"},{"content":{"key":"fontFamily","value":"Arial"},"type":"mf.zero.meta.StringAttribute","uuid":"8562a658-1c46-4225-b012-891b98779742"},{"content":{"key":"fontSize","value":14.0},"type":"mf.zero.meta.RealAttribute","uuid":"394e5e5a-ead4-49b1-8295-3dc2cb4a1ddd"},{"content":{"key":"fontWeight","value":"plain"},"type":"mf.zero.meta.StringAttribute","uuid":"a7bf9c2c-35fd-497c-afce-31100e2e10c1"},{"content":{"key":"imageData"},"type":"mf.zero.meta.StringAttribute","uuid":"67083e1d-5c35-4d1b-bdac-1b4fe261a864"},{"content":{"key":"initialAssignment","value":"false"},"type":"mf.zero.meta.StringAttribute","uuid":"640c80c0-3626-4999-ace8-b6c751a7b229"},{"content":{"key":"lines","value":"hide"},"type":"mf.zero.meta.StringAttribute","uuid":"693d0f77-9587-4533-a090-4bc2a49a2226"},{"content":{"key":"name","value":"re_adc_7a_0b_clearance_p1"},"type":"mf.zero.meta.StringAttribute","uuid":"81646fa3-ce7a-4f69-9815-bd966529619a"},{"content":{"key":"parentSessionID","value":3575.0},"type":"mf.zero.meta.RealAttribute","uuid":"85f44990-dad9-45f0-a536-a940a91fb5da"},{"content":{"key":"pin","value":"false"},"type":"mf.zero.meta.StringAttribute","uuid":"04e151fb-3e46-4d80-bd8e-f85da4c66c40"},{"content":{"key":"plot","value":"false"},"type":"mf.zero.meta.StringAttribute","uuid":"1a39235f-6514-4a57-ae32-4615d7265973"},{"content":{"key":"repeatAssignment","value":"false"},"type":"mf.zero.meta.StringAttribute","uuid":"a54105ad-b9f2-4d68-9b92-17804fcc9b34"},{"content":{"key":"reversible","value":"false"},"type":"mf.zero.meta.StringAttribute","uuid":"ab97ac68-c2a9-4eaf-bded-8efa5e0616fe"},{"content":{"key":"rotate"},"type":"mf.zero.meta.RealAttribute","uuid":"9b9d4a9c-d613-431a-a958-aae6bb30c7ab"},{"content":{"key":"sessionID","value":4587.0},"type":"mf.zero.meta.RealAttribute","uuid":"d93e5879-965b-47c4-8cb1-45fd9748ecb7"},{"content":{"key":"shape","value":"oval"},"type":"mf.zero.meta.StringAttribute","uuid":"57aa7c43-3238-4109-bef1-d10916088c19"},{"content":{"key":"shapeRadius","value":40.0},"type":"mf.zero.meta.RealAttribute","uuid":"5638642c-d7a9-4f15-840f-697a7186ffbe"},{"content":{"key":"split","value":"none"},"type":"mf.zero.meta.StringAttribute","uuid":"33c92e99-b4a8-477d-aa14-ea060e493026"},{"content":{"key":"textAlign","value":"left"},"type":"mf.zero.meta.StringAttribute","uuid":"dfbe7ed9-95e9-4416-8bd6-05768a9694c2"},{"content":{"key":"textLocation","value":"none"},"type":"mf.zero.meta.StringAttribute","uuid":"77002e73-9357-4c80-b2fc-0ef27ef50375"},{"content":{"key":"textcolor","value":"#000000"},"type":"mf.zero.meta.StringAttribute","uuid":"822e7b23-72c0-4a0d-bdc2-88944222cbea"},{"content":{"key":"type","value":"reaction"},"type":"mf.zero.meta.StringAttribute","uuid":"928aa267-aac2-4133-96c9-c2ad2fc0ba1d"},{"content":{"key":"unused","value":"false"},"type":"mf.zero.meta.StringAttribute","uuid":"a273d034-99c6-4e81-b429-9dbef22d5ee9"},{"content":{"key":"uuid","value":"43681f2a-b814-4deb-806e-e9876106d1a5"},"type":"mf.zero.meta.StringAttribute","uuid":"34dba28f-c8e3-4d64-abe2-8da9f206efc2"},{"content":{"key":"visible","value":"true"},"type":"mf.zero.meta.StringAttribute","uuid":"866d21c1-f399-45b7-a386-c3543b2e3ff7"},{"content":{"key":"zIndex","value":1.0},"type":"mf.zero.meta.RealAttribute","uuid":"174b69ba-3928-49fd-a864-f5a81bba59f7"}]},"type":"mf.zero.meta.AttributeMap","uuid":"f733afb2-e40d-4b07-bd06-2de0c0a2d625"},"dContained":[],"inConnections":[{"type":"diagram.editor.model.Connection","uuid":"3ea89433-f0a8-4a5c-9cc7-00b6f7dd5fe7"}],"outConnections":[],"ports":[],"position":"1428,270","properties":[],"size":"0,0,15,15","subDiagram":null,"syntaxElement":null,"title":"re_adc_7a_0b_clearance_p1","type":"reaction"},"type":"diagram.editor.model.Entity","uuid":"2a79ed97-efd8-4011-9903-38f4b903fc7d"},{"content":{"attributes":{"content":{"attributes":[{"content":{"key":"active","value":"false"},"type":"mf.zero.meta.StringAttribute","uuid":"e30b3e3c-1967-4607-863f-0a2ddeee0cf5"},{"content":{"key":"annotation"},"type":"mf.zero.meta.StringAttribute","uuid":"0fdcf944-e094-487a-ba0a-c4ba74fb45de"},{"content":{"key":"autoResizeBlock","value":"false"},"type":"mf.zero.meta.StringAttribute","uuid":"ff80bf21-379c-40e9-8ea8-0a2f3147c9cb"},{"content":{"key":"boundaryCondition","value":"false"},"type":"mf.zero.meta.StringAttribute","uuid":"49738864-f1b7-4cb8-a76a-b5488a0cd7b7"},{"content":{"key":"cloneIndex","value":1.0},"type":"mf.zero.meta.RealAttribute","uuid":"338a9059-09f3-4f46-88e7-21dc22491c30"},{"content":{"key":"cloned","value":"false"},"type":"mf.zero.meta.StringAttribute","uuid":"299842af-bed8-4726-9730-1aca44d218da"},{"content":{"key":"constant","value":"false"},"type":"mf.zero.meta.StringAttribute","uuid":"57bcdd8d-6961-42b8-a7dc-5bd35ab15a0d"},{"content":{"key":"dosed","value":"false"},"type":"mf.zero.meta.StringAttribute","uuid":"bb3f220b-523f-432f-a852-beb0cf17e374"},{"content":{"key":"dosedDisabled","value":"false"},"type":"mf.zero.meta.StringAttribute","uuid":"5ee70571-0446-4a0d-afcd-296d98e1ccd8"},{"content":{"key":"edgecolor","value":"#7a7a7a"},"type":"mf.zero.meta.StringAttribute","uuid":"2d2c276d-e6e3-48f1-9754-ba2aab9aba95"},{"content":{"key":"error","value":"false"},"type":"mf.zero.meta.StringAttribute","uuid":"ad6886e1-0ff6-4672-9d33-ff9fff4d71ab"},{"content":{"key":"event","value":"false"},"type":"mf.zero.meta.StringAttribute","uuid":"1d91c4d1-c7d8-4680-bffc-d8d28b933bd1"},{"content":{"key":"facecolor","value":"#f4cc60"},"type":"mf.zero.meta.StringAttribute","uuid":"57794340-9c96-4910-8c38-7529984635a2"},{"content":{"key":"fade","value":"none"},"type":"mf.zero.meta.StringAttribute","uuid":"a7e3cf96-a2a4-4b94-969c-9c0e98c59f50"},{"content":{"key":"fontFamily","value":"Arial"},"type":"mf.zero.meta.StringAttribute","uuid":"ce41bbba-7327-4516-881f-65bd024675df"},{"content":{"key":"fontSize","value":14.0},"type":"mf.zero.meta.RealAttribute","uuid":"e8cf74fa-d718-4660-9876-3015d7da663a"},{"content":{"key":"fontWeight","value":"plain"},"type":"mf.zero.meta.StringAttribute","uuid":"d3bef705-6f51-4db3-b473-d16db82f2cd5"},{"content":{"key":"imageData"},"type":"mf.zero.meta.StringAttribute","uuid":"89aef6b9-0b27-407a-b290-54e45636d578"},{"content":{"key":"initialAssignment","value":"false"},"type":"mf.zero.meta.StringAttribute","uuid":"d8806c17-df85-4d47-82cb-9df0a0d5b157"},{"content":{"key":"lines","value":"hide"},"type":"mf.zero.meta.StringAttribute","uuid":"9eac641b-9f64-42f9-977a-be075f1b8bd8"},{"content":{"key":"name","value":"re_adc_0a_degradation_clearance_p1"},"type":"mf.zero.meta.StringAttribute","uuid":"c846f339-fca0-41e5-819a-d690c586c741"},{"content":{"key":"parentSessionID","value":3575.0},"type":"mf.zero.meta.RealAttribute","uuid":"3e4a9b90-f6e0-4f33-aef7-ee2c8311f416"},{"content":{"key":"pin","value":"false"},"type":"mf.zero.meta.StringAttribute","uuid":"80a76192-407a-4e4c-97ae-e77ffaa9e560"},{"content":{"key":"plot","value":"false"},"type":"mf.zero.meta.StringAttribute","uuid":"10d7ccc6-911b-40d2-b82b-9a7d10d7d7e5"},{"content":{"key":"repeatAssignment","value":"false"},"type":"mf.zero.meta.StringAttribute","uuid":"64bc4b8d-0260-441c-b20c-63807c1f969f"},{"content":{"key":"reversible","value":"false"},"type":"mf.zero.meta.StringAttribute","uuid":"e211ef8a-0f18-4f2c-ad1f-4c5d9763e8d3"},{"content":{"key":"rotate"},"type":"mf.zero.meta.RealAttribute","uuid":"15c90035-eca9-445b-86c7-17b86e4bc453"},{"content":{"key":"sessionID","value":4585.0},"type":"mf.zero.meta.RealAttribute","uuid":"4f7069e7-74e3-401e-90ed-c05388777f0c"},{"content":{"key":"shape","value":"oval"},"type":"mf.zero.meta.StringAttribute","uuid":"083a074c-1377-40f1-b7d7-51058b390eb4"},{"content":{"key":"shapeRadius","value":40.0},"type":"mf.zero.meta.RealAttribute","uuid":"053390f0-2de0-476c-93a1-f2fa5ee8c15f"},{"content":{"key":"split","value":"none"},"type":"mf.zero.meta.StringAttribute","uuid":"6e929e93-7680-4176-8566-33bec99ae29d"},{"content":{"key":"textAlign","value":"left"},"type":"mf.zero.meta.StringAttribute","uuid":"4090b88e-9ef3-4d39-a779-323562abfbf6"},{"content":{"key":"textLocation","value":"none"},"type":"mf.zero.meta.StringAttribute","uuid":"d9622475-fa3e-46eb-abf7-c6b92ca47a1a"},{"content":{"key":"textcolor","value":"#000000"},"type":"mf.zero.meta.StringAttribute","uuid":"46661b01-75c1-464b-8437-44d9fd32b752"},{"content":{"key":"type","value":"reaction"},"type":"mf.zero.meta.StringAttribute","uuid":"39e4e4f6-c3ac-4c4f-a705-5c739d78630d"},{"content":{"key":"unused","value":"false"},"type":"mf.zero.meta.StringAttribute","uuid":"6d0eec9f-a388-462d-b7e1-0a61993a55cb"},{"content":{"key":"uuid","value":"35fefb7c-7d76-48fa-9913-2c09be7a7fd8"},"type":"mf.zero.meta.StringAttribute","uuid":"173be1a2-07b1-428e-a464-f3d6ac80a5fb"},{"content":{"key":"visible","value":"true"},"type":"mf.zero.meta.StringAttribute","uuid":"55bbad33-06fc-42ee-a151-ea2f2338e8e0"},{"content":{"key":"zIndex","value":1.0},"type":"mf.zero.meta.RealAttribute","uuid":"c07b3e2a-7554-4fdc-90c8-debd51fca208"}]},"type":"mf.zero.meta.AttributeMap","uuid":"17d4a69c-5eb7-4020-b31c-9ceb4823f07c"},"dContained":[],"inConnections":[{"type":"diagram.editor.model.Connection","uuid":"c3a3a289-8920-4269-8688-4ae13b74455b"}],"outConnections":[],"ports":[],"position":"1430,885","properties":[],"size":"0,0,15,15","subDiagram":null,"syntaxElement":null,"title":"re_adc_0a_degradation_clearance_p1","type":"reaction"},"type":"diagram.editor.model.Entity","uuid":"5fc11a96-886a-447f-a440-0d4d8202b799"},{"content":{"attributes":{"content":{"attributes":[{"content":{"key":"active","value":"false"},"type":"mf.zero.meta.StringAttribute","uuid":"4c7882b2-4590-4b9d-a06a-0df1af42c1c0"},{"content":{"key":"annotation"},"type":"mf.zero.meta.StringAttribute","uuid":"5a0ad291-4ecd-41a2-ae44-de5e90fcdeef"},{"content":{"key":"autoResizeBlock","value":"false"},"type":"mf.zero.meta.StringAttribute","uuid":"c1b11c4d-4a0a-4577-9343-6cbef845658c"},{"content":{"key":"boundaryCondition","value":"false"},"type":"mf.zero.meta.StringAttribute","uuid":"6bb38ea3-6477-47bb-b108-c04d054a1fd5"},{"content":{"key":"cloneIndex","value":1.0},"type":"mf.zero.meta.RealAttribute","uuid":"e0a7cea5-d46a-40d6-943c-c4ead253ca54"},{"content":{"key":"cloned","value":"false"},"type":"mf.zero.meta.StringAttribute","uuid":"6e96e250-994e-4a35-8000-444348acbaf2"},{"content":{"key":"constant","value":"false"},"type":"mf.zero.meta.StringAttribute","uuid":"6f2be185-12ed-4500-ba4c-98326d741b3b"},{"content":{"key":"dosed","value":"false"},"type":"mf.zero.meta.StringAttribute","uuid":"3e5e8ced-8a47-40e4-80f2-7d50dd7fae78"},{"content":{"key":"dosedDisabled","value":"false"},"type":"mf.zero.meta.StringAttribute","uuid":"6c1357b0-9738-46e1-8a8f-8758fb557e20"},{"content":{"key":"edgecolor","value":"#7a7a7a"},"type":"mf.zero.meta.StringAttribute","uuid":"1717b08a-a44e-4bda-8bf0-34d2cf915e63"},{"content":{"key":"error","value":"false"},"type":"mf.zero.meta.StringAttribute","uuid":"6cf93e33-50b5-43a1-a848-d9822e52f571"},{"content":{"key":"event","value":"false"},"type":"mf.zero.meta.StringAttribute","uuid":"b533153a-5d63-4d69-8979-b2a5b1926f8e"},{"content":{"key":"facecolor","value":"#f4cc60"},"type":"mf.zero.meta.StringAttribute","uuid":"76f3928e-e8dc-441b-b32a-b0339d37847a"},{"content":{"key":"fade","value":"none"},"type":"mf.zero.meta.StringAttribute","uuid":"105d66c5-fff1-4cd0-936f-fd826bf2ff0a"},{"content":{"key":"fontFamily","value":"Arial"},"type":"mf.zero.meta.StringAttribute","uuid":"a65ceb9e-1f50-49de-a2b3-2f4fe37892f6"},{"content":{"key":"fontSize","value":14.0},"type":"mf.zero.meta.RealAttribute","uuid":"418291dd-81b1-4bac-bf1c-cbc47db985fc"},{"content":{"key":"fontWeight","value":"plain"},"type":"mf.zero.meta.StringAttribute","uuid":"20f66093-789d-4c13-8120-cf6ae2c2a923"},{"content":{"key":"imageData"},"type":"mf.zero.meta.StringAttribute","uuid":"fcd055cb-47af-43d7-a088-9991d69f873a"},{"content":{"key":"initialAssignment","value":"false"},"type":"mf.zero.meta.StringAttribute","uuid":"1e1b962d-e14f-41a3-8a94-70ec1d6ef505"},{"content":{"key":"lines","value":"hide"},"type":"mf.zero.meta.StringAttribute","uuid":"aa159919-ba2b-4162-84c0-cc4908627779"},{"content":{"key":"name","value":"re_adc_1a_0b_linker_cleavage_p1"},"type":"mf.zero.meta.StringAttribute","uuid":"ee263f79-baf7-47ce-a962-4866dec0cc65"},{"content":{"key":"parentSessionID","value":3575.0},"type":"mf.zero.meta.RealAttribute","uuid":"b0b35a13-c81f-4187-9490-1d5efe750e99"},{"content":{"key":"pin","value":"false"},"type":"mf.zero.meta.StringAttribute","uuid":"2304d408-9a43-4947-9620-623179431faa"},{"content":{"key":"plot","value":"false"},"type":"mf.zero.meta.StringAttribute","uuid":"f9ca572a-9612-4fd3-87c0-0bcc5bad7ed8"},{"content":{"key":"repeatAssignment","value":"false"},"type":"mf.zero.meta.StringAttribute","uuid":"70507234-d597-42ce-be45-b97c2ed3345b"},{"content":{"key":"reversible","value":"false"},"type":"mf.zero.meta.StringAttribute","uuid":"3586217e-fbbc-4f20-bfca-aebfea6c8e2b"},{"content":{"key":"rotate"},"type":"mf.zero.meta.RealAttribute","uuid":"7f4b384d-8ec3-43b0-839d-8cd9a14f83b3"},{"content":{"key":"sessionID","value":4583.0},"type":"mf.zero.meta.RealAttribute","uuid":"04e2801f-b267-4c27-bcde-1632dd9e75d5"},{"content":{"key":"shape","value":"oval"},"type":"mf.zero.meta.StringAttribute","uuid":"70e0fe46-86b1-4c71-a8b0-b32f1c0512e1"},{"content":{"key":"shapeRadius","value":40.0},"type":"mf.zero.meta.RealAttribute","uuid":"e5f43984-3988-4b3d-b473-e20e0b2ec97d"},{"content":{"key":"split","value":"none"},"type":"mf.zero.meta.StringAttribute","uuid":"73b4f5b8-0722-4815-ada0-2997778180a9"},{"content":{"key":"textAlign","value":"left"},"type":"mf.zero.meta.StringAttribute","uuid":"6f8c182a-88ad-45c3-b571-f32eeac26f02"},{"content":{"key":"textLocation","value":"none"},"type":"mf.zero.meta.StringAttribute","uuid":"dfce4b0f-9a19-46f3-928a-636468728f95"},{"content":{"key":"textcolor","value":"#000000"},"type":"mf.zero.meta.StringAttribute","uuid":"99b29381-6d04-4e60-93b2-c469d70bba31"},{"content":{"key":"type","value":"reaction"},"type":"mf.zero.meta.StringAttribute","uuid":"8c7cd344-8dba-48fd-87dd-d5b5f692a78d"},{"content":{"key":"unused","value":"false"},"type":"mf.zero.meta.StringAttribute","uuid":"f42e624b-360d-41d7-ae87-7ff39182ac55"},{"content":{"key":"uuid","value":"b17ca9eb-285e-41ef-a0d2-3280970a7c12"},"type":"mf.zero.meta.StringAttribute","uuid":"99d6ccb1-96bd-44e4-a1a4-91e408ecaeda"},{"content":{"key":"visible","value":"true"},"type":"mf.zero.meta.StringAttribute","uuid":"dd98209a-f6da-41a6-94d2-7ab968ad240a"},{"content":{"key":"zIndex","value":1.0},"type":"mf.zero.meta.RealAttribute","uuid":"ad71a581-bbbb-4915-a179-7c64b8aec3ef"}]},"type":"mf.zero.meta.AttributeMap","uuid":"ae564a70-8fba-4a0f-be3d-a7ad5f0e158e"},"dContained":[],"inConnections":[{"type":"diagram.editor.model.Connection","uuid":"9553fada-f677-4d14-8342-a55011bb8a28"}],"outConnections":[{"type":"diagram.editor.model.Connection","uuid":"71ce2c9c-1ddb-4cfc-bb31-e064412b6f8f"},{"type":"diagram.editor.model.Connection","uuid":"262bab0b-8414-4e0a-b03a-f07bc7e99b17"}],"ports":[],"position":"1090,838","properties":[],"size":"0,0,15,15","subDiagram":null,"syntaxElement":null,"title":"re_adc_1a_0b_linker_cleavage_p1","type":"reaction"},"type":"diagram.editor.model.Entity","uuid":"6ee3812a-d154-409b-9b51-ace9a11c8db1"},{"content":{"attributes":{"content":{"attributes":[{"content":{"key":"active","value":"false"},"type":"mf.zero.meta.StringAttribute","uuid":"f6bf2587-fb5e-4071-aaa6-bd0b72694aab"},{"content":{"key":"annotation"},"type":"mf.zero.meta.StringAttribute","uuid":"a9ea5e50-4b2c-4781-9bc2-295ae5d9b56c"},{"content":{"key":"autoResizeBlock","value":"false"},"type":"mf.zero.meta.StringAttribute","uuid":"4ec12b7a-89d4-4cd9-9574-f8dc5cc638e3"},{"content":{"key":"boundaryCondition","value":"false"},"type":"mf.zero.meta.StringAttribute","uuid":"b9156c86-fd65-4496-97e3-d030ad91b0b7"},{"content":{"key":"cloneIndex","value":1.0},"type":"mf.zero.meta.RealAttribute","uuid":"a8a9760c-df1c-49f5-a022-ed60229a1196"},{"content":{"key":"cloned","value":"false"},"type":"mf.zero.meta.StringAttribute","uuid":"e668129c-65bf-4be4-898c-a0e0e42bf71f"},{"content":{"key":"constant","value":"false"},"type":"mf.zero.meta.StringAttribute","uuid":"af5c8576-13ba-414b-9958-5cc4a020c5c1"},{"content":{"key":"dosed","value":"false"},"type":"mf.zero.meta.StringAttribute","uuid":"e99149a1-d12f-4a8c-b0b8-57525e034ab4"},{"content":{"key":"dosedDisabled","value":"false"},"type":"mf.zero.meta.StringAttribute","uuid":"67d8d0c2-8e64-4d2c-89a0-19e9f50b7e57"},{"content":{"key":"edgecolor","value":"#7a7a7a"},"type":"mf.zero.meta.StringAttribute","uuid":"0ac1b608-2a19-4226-88b2-89fc484bf4fc"},{"content":{"key":"error","value":"false"},"type":"mf.zero.meta.StringAttribute","uuid":"d9e4b7db-affb-491d-b290-2ba6946f63ce"},{"content":{"key":"event","value":"false"},"type":"mf.zero.meta.StringAttribute","uuid":"e8ef7a6f-2900-4168-8fc7-604f994d6faf"},{"content":{"key":"facecolor","value":"#f4cc60"},"type":"mf.zero.meta.StringAttribute","uuid":"f8e4ce75-66b3-46e5-b44e-53a7d38c2646"},{"content":{"key":"fade","value":"none"},"type":"mf.zero.meta.StringAttribute","uuid":"fbf662f0-4e99-4f51-bb10-4da38bd9d754"},{"content":{"key":"fontFamily","value":"Arial"},"type":"mf.zero.meta.StringAttribute","uuid":"da89afc1-4e5d-46b5-9b33-ea658f947ed3"},{"content":{"key":"fontSize","value":14.0},"type":"mf.zero.meta.RealAttribute","uuid":"43da80c4-466d-4ef8-84f2-df50964c7f77"},{"content":{"key":"fontWeight","value":"plain"},"type":"mf.zero.meta.StringAttribute","uuid":"3204bb51-c230-4ae0-9b04-503a81704744"},{"content":{"key":"imageData"},"type":"mf.zero.meta.StringAttribute","uuid":"c7eed79d-f5ea-4222-8b3c-d0d2a8cfeda4"},{"content":{"key":"initialAssignment","value":"false"},"type":"mf.zero.meta.StringAttribute","uuid":"bd89cea6-e002-492e-83df-aa7044decdaf"},{"content":{"key":"lines","value":"hide"},"type":"mf.zero.meta.StringAttribute","uuid":"44f1e19c-2f12-49ff-89e5-311da7332808"},{"content":{"key":"name","value":"re_adc_2a_0b_linker_cleavage_p1"},"type":"mf.zero.meta.StringAttribute","uuid":"0b126b6d-ebdd-4696-82bf-cadfa8bdd0cf"},{"content":{"key":"parentSessionID","value":3575.0},"type":"mf.zero.meta.RealAttribute","uuid":"1cd38b77-a229-4034-a09b-09e9db8dccbf"},{"content":{"key":"pin","value":"false"},"type":"mf.zero.meta.StringAttribute","uuid":"d625351a-cbb5-4a65-b8b7-61088f97ee9c"},{"content":{"key":"plot","value":"false"},"type":"mf.zero.meta.StringAttribute","uuid":"bc2a59ff-c959-451c-a365-19c4ee9c9336"},{"content":{"key":"repeatAssignment","value":"false"},"type":"mf.zero.meta.StringAttribute","uuid":"6de09655-37a3-4597-be60-a881e8a13bb0"},{"content":{"key":"reversible","value":"false"},"type":"mf.zero.meta.StringAttribute","uuid":"d097b3d5-8259-480f-8639-90ea870f2dab"},{"content":{"key":"rotate"},"type":"mf.zero.meta.RealAttribute","uuid":"634b5604-6756-4fcd-9e1d-16845eec8cd5"},{"content":{"key":"sessionID","value":4581.0},"type":"mf.zero.meta.RealAttribute","uuid":"037aa532-a3c8-4a0d-895d-a1be4b14091c"},{"content":{"key":"shape","value":"oval"},"type":"mf.zero.meta.StringAttribute","uuid":"fd3d32d3-9645-4234-8b3e-cf64249a4ed1"},{"content":{"key":"shapeRadius","value":40.0},"type":"mf.zero.meta.RealAttribute","uuid":"b5632f4e-b0fe-41d4-aee2-d6f445abff82"},{"content":{"key":"split","value":"none"},"type":"mf.zero.meta.StringAttribute","uuid":"4454dca0-b55a-4bbf-8ec8-3ecfc054e232"},{"content":{"key":"textAlign","value":"left"},"type":"mf.zero.meta.StringAttribute","uuid":"776d9b70-dc14-46f7-b059-5e83a97f0a53"},{"content":{"key":"textLocation","value":"none"},"type":"mf.zero.meta.StringAttribute","uuid":"d600d51c-eab0-4e05-98ef-7cae7de9331c"},{"content":{"key":"textcolor","value":"#000000"},"type":"mf.zero.meta.StringAttribute","uuid":"7aabfb5c-2ef9-4caf-a7df-dad82f9a1469"},{"content":{"key":"type","value":"reaction"},"type":"mf.zero.meta.StringAttribute","uuid":"a61fdd56-0a8a-4f75-8586-5a983ebedd4c"},{"content":{"key":"unused","value":"false"},"type":"mf.zero.meta.StringAttribute","uuid":"5934e184-c489-4e3e-afef-f2aaf2f118e9"},{"content":{"key":"uuid","value":"12a8ee1b-0f1d-4aed-974a-69f8fcab0f19"},"type":"mf.zero.meta.StringAttribute","uuid":"e84cc020-f6fa-4b2a-9ade-71ca7ca8ca5d"},{"content":{"key":"visible","value":"true"},"type":"mf.zero.meta.StringAttribute","uuid":"30d607c9-218b-4780-8b88-9f0d57e1a4b1"},{"content":{"key":"zIndex","value":1.0},"type":"mf.zero.meta.RealAttribute","uuid":"ac4e14b4-5fde-4a1b-8e79-98f3e17140f1"}]},"type":"mf.zero.meta.AttributeMap","uuid":"7488783a-4b78-4e2d-87a2-4209610ee59d"},"dContained":[],"inConnections":[{"type":"diagram.editor.model.Connection","uuid":"ccd61609-e998-4d08-b39e-b52ac39a3cfa"}],"outConnections":[{"type":"diagram.editor.model.Connection","uuid":"2e5113c3-37a0-4e19-ae8f-78b6ccbbd890"},{"type":"diagram.editor.model.Connection","uuid":"417680ac-c059-4de8-b6d9-9c30bcc15f2a"}],"ports":[],"position":"1090,756","properties":[],"size":"0,0,15,15","subDiagram":null,"syntaxElement":null,"title":"re_adc_2a_0b_linker_cleavage_p1","type":"reaction"},"type":"diagram.editor.model.Entity","uuid":"72ca9835-53b0-4369-b9af-614e235b4ac5"},{"content":{"attributes":{"content":{"attributes":[{"content":{"key":"active","value":"false"},"type":"mf.zero.meta.StringAttribute","uuid":"31872dcb-bb68-439b-b0a2-981bfb73cbd9"},{"content":{"key":"annotation"},"type":"mf.zero.meta.StringAttribute","uuid":"2fea1109-19a0-4f2c-8b4d-0682f4ad800d"},{"content":{"key":"autoResizeBlock","value":"false"},"type":"mf.zero.meta.StringAttribute","uuid":"f5e785bf-d011-49e4-9c16-6c3020b07e33"},{"content":{"key":"boundaryCondition","value":"false"},"type":"mf.zero.meta.StringAttribute","uuid":"73b7a36a-f980-473b-8fed-283279c79069"},{"content":{"key":"cloneIndex","value":1.0},"type":"mf.zero.meta.RealAttribute","uuid":"79ba0490-ab2a-4cfa-bda1-6c06c9c0c01e"},{"content":{"key":"cloned","value":"false"},"type":"mf.zero.meta.StringAttribute","uuid":"fa6a931f-e56b-4705-85b6-5e55bf6792d5"},{"content":{"key":"constant","value":"false"},"type":"mf.zero.meta.StringAttribute","uuid":"846e4127-e347-45cf-979b-63da777a6952"},{"content":{"key":"dosed","value":"false"},"type":"mf.zero.meta.StringAttribute","uuid":"d44ab5b8-31e0-4228-b951-496b2cae3f6a"},{"content":{"key":"dosedDisabled","value":"false"},"type":"mf.zero.meta.StringAttribute","uuid":"3a3ed5cd-218d-4798-9fd5-a69af2451020"},{"content":{"key":"edgecolor","value":"#7a7a7a"},"type":"mf.zero.meta.StringAttribute","uuid":"619d5806-d98f-4940-bf31-11782a52aaf8"},{"content":{"key":"error","value":"false"},"type":"mf.zero.meta.StringAttribute","uuid":"fccdf382-5665-4f64-94fd-b2513eee4c69"},{"content":{"key":"event","value":"false"},"type":"mf.zero.meta.StringAttribute","uuid":"1670e430-13c3-4a06-a85c-9f660aea4875"},{"content":{"key":"facecolor","value":"#f4cc60"},"type":"mf.zero.meta.StringAttribute","uuid":"5e734d3c-08d6-4261-9423-e6a0cc75abab"},{"content":{"key":"fade","value":"none"},"type":"mf.zero.meta.StringAttribute","uuid":"b1b5e9f3-50fc-4443-b178-c13a27a2e768"},{"content":{"key":"fontFamily","value":"Arial"},"type":"mf.zero.meta.StringAttribute","uuid":"965977a2-890a-4df6-8049-3b993915bf95"},{"content":{"key":"fontSize","value":14.0},"type":"mf.zero.meta.RealAttribute","uuid":"44acca73-84b4-4cb8-b161-60f62a6333c8"},{"content":{"key":"fontWeight","value":"plain"},"type":"mf.zero.meta.StringAttribute","uuid":"b18f7239-c70c-4afa-8921-4f3380decd1d"},{"content":{"key":"imageData"},"type":"mf.zero.meta.StringAttribute","uuid":"60768a82-07c5-435d-828b-8ca7426c55ba"},{"content":{"key":"initialAssignment","value":"false"},"type":"mf.zero.meta.StringAttribute","uuid":"c70ad18f-2319-4abe-9a42-86ad4927c6e5"},{"content":{"key":"lines","value":"hide"},"type":"mf.zero.meta.StringAttribute","uuid":"d3378753-f9f2-4a28-97b8-9c18c9b02241"},{"content":{"key":"name","value":"re_adc_3a_0b_linker_cleavage_p1"},"type":"mf.zero.meta.StringAttribute","uuid":"41047070-4ab1-454d-9976-6eeb6b68e68e"},{"content":{"key":"parentSessionID","value":3575.0},"type":"mf.zero.meta.RealAttribute","uuid":"319d8411-0087-475d-b1c9-f2a3e1936564"},{"content":{"key":"pin","value":"false"},"type":"mf.zero.meta.StringAttribute","uuid":"d9b20ca7-4d1b-454c-8608-eb88b002f09e"},{"content":{"key":"plot","value":"false"},"type":"mf.zero.meta.StringAttribute","uuid":"2f7c1646-3ad1-4245-afda-a3b0561054c7"},{"content":{"key":"repeatAssignment","value":"false"},"type":"mf.zero.meta.StringAttribute","uuid":"aee592fe-4ad3-475b-85b5-2f3ba519bf5f"},{"content":{"key":"reversible","value":"false"},"type":"mf.zero.meta.StringAttribute","uuid":"c854a180-4faa-482c-8ad3-ba69a809d6bb"},{"content":{"key":"rotate"},"type":"mf.zero.meta.RealAttribute","uuid":"1e1ac42c-a426-43ef-a86a-02f69073e876"},{"content":{"key":"sessionID","value":4579.0},"type":"mf.zero.meta.RealAttribute","uuid":"1c87c701-40fb-4e44-84de-4bd8a69ae45a"},{"content":{"key":"shape","value":"oval"},"type":"mf.zero.meta.StringAttribute","uuid":"ebc55aa6-991f-4a1d-aec1-291da9a69040"},{"content":{"key":"shapeRadius","value":40.0},"type":"mf.zero.meta.RealAttribute","uuid":"29b1feaf-3b0f-4efd-9b74-fffbfe145c04"},{"content":{"key":"split","value":"none"},"type":"mf.zero.meta.StringAttribute","uuid":"e7d257e6-e06a-41bd-b09a-1a33986f9faa"},{"content":{"key":"textAlign","value":"left"},"type":"mf.zero.meta.StringAttribute","uuid":"35200155-8fd7-4467-bde7-ce7a6a8583dd"},{"content":{"key":"textLocation","value":"none"},"type":"mf.zero.meta.StringAttribute","uuid":"f008eca7-0c0d-46cd-8670-deebd36da367"},{"content":{"key":"textcolor","value":"#000000"},"type":"mf.zero.meta.StringAttribute","uuid":"56b4d7b3-d151-4e2e-a54e-6998ce1edd59"},{"content":{"key":"type","value":"reaction"},"type":"mf.zero.meta.StringAttribute","uuid":"6190b343-9a19-4f09-bd8d-6540330e8146"},{"content":{"key":"unused","value":"false"},"type":"mf.zero.meta.StringAttribute","uuid":"b846de3b-6e2f-45b9-8180-8be10b5e0234"},{"content":{"key":"uuid","value":"faca24b1-f0be-4a9d-a748-58b69b05b2f9"},"type":"mf.zero.meta.StringAttribute","uuid":"a67c959f-8513-41ff-9caf-2ec1f8978349"},{"content":{"key":"visible","value":"true"},"type":"mf.zero.meta.StringAttribute","uuid":"12486e3a-e73f-425c-91d1-d59426f7e475"},{"content":{"key":"zIndex","value":1.0},"type":"mf.zero.meta.RealAttribute","uuid":"d1d46dd5-804e-495b-b116-7a6e32d42363"}]},"type":"mf.zero.meta.AttributeMap","uuid":"06eeeac4-44d0-4634-8d2b-59dad7baa0f1"},"dContained":[],"inConnections":[{"type":"diagram.editor.model.Connection","uuid":"393bbbe7-080a-4bd9-9560-5e30f8266aae"}],"outConnections":[{"type":"diagram.editor.model.Connection","uuid":"bcd58430-5f76-4b53-b1c0-26acff062c4c"},{"type":"diagram.editor.model.Connection","uuid":"4e357bfd-7ba4-4997-8492-6cd080cd5377"}],"ports":[],"position":"1090,676","properties":[],"size":"0,0,15,15","subDiagram":null,"syntaxElement":null,"title":"re_adc_3a_0b_linker_cleavage_p1","type":"reaction"},"type":"diagram.editor.model.Entity","uuid":"57def2c5-9385-4353-b8ce-af8f4652c295"},{"content":{"attributes":{"content":{"attributes":[{"content":{"key":"active","value":"false"},"type":"mf.zero.meta.StringAttribute","uuid":"7aead720-e4da-427e-a3b1-e64eeae3b1f3"},{"content":{"key":"annotation"},"type":"mf.zero.meta.StringAttribute","uuid":"68b99c33-96bc-4497-95da-8fb55491f0dc"},{"content":{"key":"autoResizeBlock","value":"false"},"type":"mf.zero.meta.StringAttribute","uuid":"63c3bfa0-40ef-4f35-aedd-c71d24b45df3"},{"content":{"key":"boundaryCondition","value":"false"},"type":"mf.zero.meta.StringAttribute","uuid":"c37e9cc1-946e-4de5-ae40-45617950e6ed"},{"content":{"key":"cloneIndex","value":1.0},"type":"mf.zero.meta.RealAttribute","uuid":"d5dc0553-46bb-4858-b268-ea3fb001d216"},{"content":{"key":"cloned","value":"false"},"type":"mf.zero.meta.StringAttribute","uuid":"67ac5b7c-e35d-42e0-a106-7c9a25d34806"},{"content":{"key":"constant","value":"false"},"type":"mf.zero.meta.StringAttribute","uuid":"b310c70c-d44e-4f4b-9dc0-4fbfce970831"},{"content":{"key":"dosed","value":"false"},"type":"mf.zero.meta.StringAttribute","uuid":"ae50d0ac-fb78-4f28-930b-6a3303687711"},{"content":{"key":"dosedDisabled","value":"false"},"type":"mf.zero.meta.StringAttribute","uuid":"ff49a2a1-cc14-40c1-97a7-0d89fecfffb5"},{"content":{"key":"edgecolor","value":"#7a7a7a"},"type":"mf.zero.meta.StringAttribute","uuid":"34d2310e-f5e5-4761-b88a-5605a559e23c"},{"content":{"key":"error","value":"false"},"type":"mf.zero.meta.StringAttribute","uuid":"b45a5bd2-b727-48be-884f-08018ef9b2d2"},{"content":{"key":"event","value":"false"},"type":"mf.zero.meta.StringAttribute","uuid":"20c073e2-659c-4a7b-a970-123bc82c7d6e"},{"content":{"key":"facecolor","value":"#f4cc60"},"type":"mf.zero.meta.StringAttribute","uuid":"cf6618b3-5b68-4205-bc2f-661e8568842b"},{"content":{"key":"fade","value":"none"},"type":"mf.zero.meta.StringAttribute","uuid":"ce8ce559-aaec-4212-8bb2-8ed8e3d6bd43"},{"content":{"key":"fontFamily","value":"Arial"},"type":"mf.zero.meta.StringAttribute","uuid":"6d7e132f-169b-47e0-bfed-ba8a3c8847b2"},{"content":{"key":"fontSize","value":14.0},"type":"mf.zero.meta.RealAttribute","uuid":"dfc45e46-103a-4877-afda-894518132481"},{"content":{"key":"fontWeight","value":"plain"},"type":"mf.zero.meta.StringAttribute","uuid":"53606971-ef29-4c55-a495-5083ffed0675"},{"content":{"key":"imageData"},"type":"mf.zero.meta.StringAttribute","uuid":"c3cc7bde-0a7e-42f3-b224-a4301631b2f9"},{"content":{"key":"initialAssignment","value":"false"},"type":"mf.zero.meta.StringAttribute","uuid":"45bdfa56-1965-495d-ba12-b7335cd416a9"},{"content":{"key":"lines","value":"hide"},"type":"mf.zero.meta.StringAttribute","uuid":"5f4ba97a-bfee-42a0-b573-48fa073c6e63"},{"content":{"key":"name","value":"re_adc_4a_0b_linker_cleavage_p1"},"type":"mf.zero.meta.StringAttribute","uuid":"88ebc692-9ee0-409d-bb5b-ac1a5fe21d5d"},{"content":{"key":"parentSessionID","value":3575.0},"type":"mf.zero.meta.RealAttribute","uuid":"b6764292-02e8-40b6-a2ec-330aa582632f"},{"content":{"key":"pin","value":"false"},"type":"mf.zero.meta.StringAttribute","uuid":"ac937556-6738-40c1-a95e-5b1670186cb3"},{"content":{"key":"plot","value":"false"},"type":"mf.zero.meta.StringAttribute","uuid":"2985a613-5c07-4b4f-8294-6ed8206f7162"},{"content":{"key":"repeatAssignment","value":"false"},"type":"mf.zero.meta.StringAttribute","uuid":"09adb690-870a-4c21-b5f8-487e2ebf6400"},{"content":{"key":"reversible","value":"false"},"type":"mf.zero.meta.StringAttribute","uuid":"022c4dc7-8dae-4ed8-b62b-8f221fefb424"},{"content":{"key":"rotate"},"type":"mf.zero.meta.RealAttribute","uuid":"804b80c2-1373-4623-a757-0e2136757e58"},{"content":{"key":"sessionID","value":4577.0},"type":"mf.zero.meta.RealAttribute","uuid":"ca26225d-3b11-44b0-aa12-1747ffda1850"},{"content":{"key":"shape","value":"oval"},"type":"mf.zero.meta.StringAttribute","uuid":"6456a029-b596-4297-9bde-dbfa9e4425c3"},{"content":{"key":"shapeRadius","value":40.0},"type":"mf.zero.meta.RealAttribute","uuid":"6a18f334-6aeb-467b-937a-77c3b1c43be8"},{"content":{"key":"split","value":"none"},"type":"mf.zero.meta.StringAttribute","uuid":"f8c81207-ea30-4226-8065-b1284a47293e"},{"content":{"key":"textAlign","value":"left"},"type":"mf.zero.meta.StringAttribute","uuid":"0c52073b-d411-415d-8b0c-1dab08128050"},{"content":{"key":"textLocation","value":"none"},"type":"mf.zero.meta.StringAttribute","uuid":"9b97da19-eb9a-41ef-a988-afb31f563688"},{"content":{"key":"textcolor","value":"#000000"},"type":"mf.zero.meta.StringAttribute","uuid":"7492449a-7adc-45cf-839c-ce75145aac41"},{"content":{"key":"type","value":"reaction"},"type":"mf.zero.meta.StringAttribute","uuid":"422db4a8-2ff2-4fc0-9c3d-586c9bbbe5bf"},{"content":{"key":"unused","value":"false"},"type":"mf.zero.meta.StringAttribute","uuid":"bd026d93-bda0-4614-9358-f120f4f06ff0"},{"content":{"key":"uuid","value":"db1da756-ca97-4de8-9a56-a484295032c5"},"type":"mf.zero.meta.StringAttribute","uuid":"d78657b5-5d75-4d84-a82d-6f361155bafb"},{"content":{"key":"visible","value":"true"},"type":"mf.zero.meta.StringAttribute","uuid":"aaac8b6b-4c1e-4a62-89f3-09ee17e374dd"},{"content":{"key":"zIndex","value":1.0},"type":"mf.zero.meta.RealAttribute","uuid":"120f3f3d-0183-4b60-b5be-599db64b613c"}]},"type":"mf.zero.meta.AttributeMap","uuid":"12c44630-c787-4fa6-91b8-059ff00149a1"},"dContained":[],"inConnections":[{"type":"diagram.editor.model.Connection","uuid":"a62aea8e-aab9-4256-a68b-7cbfff229aba"}],"outConnections":[{"type":"diagram.editor.model.Connection","uuid":"1b944031-865d-4e75-bd51-5931a7a126d9"},{"type":"diagram.editor.model.Connection","uuid":"0e70bc24-80a4-491b-9021-2df2e27eaa58"}],"ports":[],"position":"1090,584","properties":[],"size":"0,0,15,15","subDiagram":null,"syntaxElement":null,"title":"re_adc_4a_0b_linker_cleavage_p1","type":"reaction"},"type":"diagram.editor.model.Entity","uuid":"af3abace-6a84-485a-92e9-7c7508a92d48"},{"content":{"attributes":{"content":{"attributes":[{"content":{"key":"active","value":"false"},"type":"mf.zero.meta.StringAttribute","uuid":"fa0d1d64-eef0-4991-af2b-e2a4b5bf22b4"},{"content":{"key":"annotation"},"type":"mf.zero.meta.StringAttribute","uuid":"dae6bb4b-fd0a-4763-bc84-a3e364e91857"},{"content":{"key":"autoResizeBlock","value":"false"},"type":"mf.zero.meta.StringAttribute","uuid":"1bfec532-532f-47a0-a7b6-76690d2c16f7"},{"content":{"key":"boundaryCondition","value":"false"},"type":"mf.zero.meta.StringAttribute","uuid":"3e0fc5c4-ceda-43b9-803f-caf18504e2ed"},{"content":{"key":"cloneIndex","value":1.0},"type":"mf.zero.meta.RealAttribute","uuid":"2d1161bc-c2cb-4316-accb-391025523a7e"},{"content":{"key":"cloned","value":"false"},"type":"mf.zero.meta.StringAttribute","uuid":"6155566b-58c4-4003-ba66-dcd0ba90f8f2"},{"content":{"key":"constant","value":"false"},"type":"mf.zero.meta.StringAttribute","uuid":"ca91976b-a487-47dd-8c7b-498630b009da"},{"content":{"key":"dosed","value":"false"},"type":"mf.zero.meta.StringAttribute","uuid":"cd2917a9-4f1b-42bb-a152-b5bd784595d7"},{"content":{"key":"dosedDisabled","value":"false"},"type":"mf.zero.meta.StringAttribute","uuid":"839e4d8e-44f9-4f3a-9f32-dd2ef9554744"},{"content":{"key":"edgecolor","value":"#7a7a7a"},"type":"mf.zero.meta.StringAttribute","uuid":"f7ad7e47-7715-42bf-b9db-a23065e1fc56"},{"content":{"key":"error","value":"false"},"type":"mf.zero.meta.StringAttribute","uuid":"d28662e2-a9a1-490e-bef9-3990cea7f4b1"},{"content":{"key":"event","value":"false"},"type":"mf.zero.meta.StringAttribute","uuid":"56c89353-52aa-4a01-8aed-ed0b86f3dbd4"},{"content":{"key":"facecolor","value":"#f4cc60"},"type":"mf.zero.meta.StringAttribute","uuid":"ab214041-5150-4e8d-8118-36bfc400d062"},{"content":{"key":"fade","value":"none"},"type":"mf.zero.meta.StringAttribute","uuid":"65a9d462-8d3b-42ca-9490-836f3d312004"},{"content":{"key":"fontFamily","value":"Arial"},"type":"mf.zero.meta.StringAttribute","uuid":"6cb04ae1-6f50-4f94-98a6-46450433af33"},{"content":{"key":"fontSize","value":14.0},"type":"mf.zero.meta.RealAttribute","uuid":"5401dad1-28b5-4ce0-bb2e-90a6d7d49712"},{"content":{"key":"fontWeight","value":"plain"},"type":"mf.zero.meta.StringAttribute","uuid":"3d7f3624-c70e-480f-8bf4-feee3e7d8cf3"},{"content":{"key":"imageData"},"type":"mf.zero.meta.StringAttribute","uuid":"5ec6eed0-cf77-4507-b9e5-df5eb89585dd"},{"content":{"key":"initialAssignment","value":"false"},"type":"mf.zero.meta.StringAttribute","uuid":"6a69018d-3f30-403e-ba5f-ee77a6f08f7f"},{"content":{"key":"lines","value":"hide"},"type":"mf.zero.meta.StringAttribute","uuid":"fb5ec0f7-ccd9-4b69-9959-bac5bc884187"},{"content":{"key":"name","value":"re_adc_5a_0b_linker_cleavage_p1"},"type":"mf.zero.meta.StringAttribute","uuid":"661ef629-363a-4121-b934-5363c0ccece0"},{"content":{"key":"parentSessionID","value":3575.0},"type":"mf.zero.meta.RealAttribute","uuid":"1e7e136d-50ad-4041-be2f-744095e22786"},{"content":{"key":"pin","value":"false"},"type":"mf.zero.meta.StringAttribute","uuid":"f540cfe4-1385-42a8-bf66-d5e3e14d0612"},{"content":{"key":"plot","value":"false"},"type":"mf.zero.meta.StringAttribute","uuid":"8d6e7c94-8246-4069-9540-66f8b334f323"},{"content":{"key":"repeatAssignment","value":"false"},"type":"mf.zero.meta.StringAttribute","uuid":"17fce0a7-850d-4c2f-94c6-cf1bd2c55e5d"},{"content":{"key":"reversible","value":"false"},"type":"mf.zero.meta.StringAttribute","uuid":"14a6ca6c-2b6a-4c07-a469-67b7d88905fe"},{"content":{"key":"rotate"},"type":"mf.zero.meta.RealAttribute","uuid":"4c3cfb9d-e03e-4042-8452-d58fcc0df15f"},{"content":{"key":"sessionID","value":4575.0},"type":"mf.zero.meta.RealAttribute","uuid":"4c600d5a-de03-4f4f-b0a2-5e577e3fd5ca"},{"content":{"key":"shape","value":"oval"},"type":"mf.zero.meta.StringAttribute","uuid":"f4d87ead-4b7b-4ab9-bb6e-0d695cd4b798"},{"content":{"key":"shapeRadius","value":40.0},"type":"mf.zero.meta.RealAttribute","uuid":"64ae37e7-4174-43ff-99eb-fd389f0a9c70"},{"content":{"key":"split","value":"none"},"type":"mf.zero.meta.StringAttribute","uuid":"5a1d0562-e968-45d3-804b-5f72d827b79f"},{"content":{"key":"textAlign","value":"left"},"type":"mf.zero.meta.StringAttribute","uuid":"58d89014-a640-4150-8b01-8b9ca294c260"},{"content":{"key":"textLocation","value":"none"},"type":"mf.zero.meta.StringAttribute","uuid":"fb867585-0d1b-459d-8f13-9724e428f2ec"},{"content":{"key":"textcolor","value":"#000000"},"type":"mf.zero.meta.StringAttribute","uuid":"0bb84332-a7c3-4a3d-8534-cc327387105a"},{"content":{"key":"type","value":"reaction"},"type":"mf.zero.meta.StringAttribute","uuid":"5d3c0000-9a5f-442e-8aae-50b555722f8e"},{"content":{"key":"unused","value":"false"},"type":"mf.zero.meta.StringAttribute","uuid":"27ee721a-4fd6-4c34-b981-8077d14e2db1"},{"content":{"key":"uuid","value":"fa47653b-7592-4887-ba35-c80e6a5c5b98"},"type":"mf.zero.meta.StringAttribute","uuid":"d0887db5-bcc2-40a8-9929-afcb259a5b49"},{"content":{"key":"visible","value":"true"},"type":"mf.zero.meta.StringAttribute","uuid":"af2b8656-d432-4e93-8f9f-82ec265d983e"},{"content":{"key":"zIndex","value":1.0},"type":"mf.zero.meta.RealAttribute","uuid":"d72db83a-2f03-4a43-a9ff-38cf28fe30e2"}]},"type":"mf.zero.meta.AttributeMap","uuid":"96884259-ba33-4ef7-9ce5-df414efa7031"},"dContained":[],"inConnections":[{"type":"diagram.editor.model.Connection","uuid":"a7464bbf-e584-41f6-8243-6ab9e7088765"}],"outConnections":[{"type":"diagram.editor.model.Connection","uuid":"1a282f02-9abd-4e29-84b0-a13711079bf0"},{"type":"diagram.editor.model.Connection","uuid":"eacbc7ea-6d7f-44ea-a443-4083dd6a7b5e"}],"ports":[],"position":"1090,505","properties":[],"size":"0,0,15,15","subDiagram":null,"syntaxElement":null,"title":"re_adc_5a_0b_linker_cleavage_p1","type":"reaction"},"type":"diagram.editor.model.Entity","uuid":"bc7bcf81-9b67-48b4-87fd-71b01595bae7"},{"content":{"attributes":{"content":{"attributes":[{"content":{"key":"active","value":"false"},"type":"mf.zero.meta.StringAttribute","uuid":"a316d9cd-5034-46e7-acd3-55b7c7d160cd"},{"content":{"key":"annotation"},"type":"mf.zero.meta.StringAttribute","uuid":"74ee21aa-62a7-46f6-a115-f2caaf88b42c"},{"content":{"key":"autoResizeBlock","value":"false"},"type":"mf.zero.meta.StringAttribute","uuid":"a349797c-b3dc-462b-95ed-75ca5cdcdf9e"},{"content":{"key":"boundaryCondition","value":"false"},"type":"mf.zero.meta.StringAttribute","uuid":"470dd305-0e08-4782-98e0-15c3d737f14d"},{"content":{"key":"cloneIndex","value":1.0},"type":"mf.zero.meta.RealAttribute","uuid":"197bf8f0-a121-4e35-af99-11d8167a43b9"},{"content":{"key":"cloned","value":"false"},"type":"mf.zero.meta.StringAttribute","uuid":"8dbb15b4-bacd-40a9-b3c2-0e735a527ce3"},{"content":{"key":"constant","value":"false"},"type":"mf.zero.meta.StringAttribute","uuid":"4ea189b5-b6a5-4ab6-b6da-5d37244bbbc7"},{"content":{"key":"dosed","value":"false"},"type":"mf.zero.meta.StringAttribute","uuid":"6bbf18f5-3610-4cce-be95-a1faf2386d27"},{"content":{"key":"dosedDisabled","value":"false"},"type":"mf.zero.meta.StringAttribute","uuid":"89a3f7fa-6023-4aec-a15b-5cdf4df943f1"},{"content":{"key":"edgecolor","value":"#7a7a7a"},"type":"mf.zero.meta.StringAttribute","uuid":"d6e8a15f-d09a-4baa-9860-be70fa25a13a"},{"content":{"key":"error","value":"false"},"type":"mf.zero.meta.StringAttribute","uuid":"92cfb6ce-8546-4816-ab62-95b6663c49e7"},{"content":{"key":"event","value":"false"},"type":"mf.zero.meta.StringAttribute","uuid":"528d5a80-19bc-483a-81b1-d8db699934fd"},{"content":{"key":"facecolor","value":"#f4cc60"},"type":"mf.zero.meta.StringAttribute","uuid":"5eac8c2d-ccab-49bb-b1e9-2cc87cb0cbca"},{"content":{"key":"fade","value":"none"},"type":"mf.zero.meta.StringAttribute","uuid":"0f64d167-790a-4505-99fc-f4c6a5ebba22"},{"content":{"key":"fontFamily","value":"Arial"},"type":"mf.zero.meta.StringAttribute","uuid":"436fdabf-6c0e-46f7-9fcd-0ea85df18f0f"},{"content":{"key":"fontSize","value":14.0},"type":"mf.zero.meta.RealAttribute","uuid":"8c9224c0-facb-43c5-b952-d64af5174f82"},{"content":{"key":"fontWeight","value":"plain"},"type":"mf.zero.meta.StringAttribute","uuid":"65ca2a84-af3d-4c56-bd4f-050863e22962"},{"content":{"key":"imageData"},"type":"mf.zero.meta.StringAttribute","uuid":"5ec4b45f-dfdf-4ea5-9914-28a814142c46"},{"content":{"key":"initialAssignment","value":"false"},"type":"mf.zero.meta.StringAttribute","uuid":"75d09cd9-a5f2-44a2-a429-9f668378d277"},{"content":{"key":"lines","value":"hide"},"type":"mf.zero.meta.StringAttribute","uuid":"6679f66e-c151-408a-90b1-602741c0aabd"},{"content":{"key":"name","value":"re_adc_6a_0b_linker_cleavage_p1"},"type":"mf.zero.meta.StringAttribute","uuid":"f1a80a5b-5ba6-48da-bad1-8a24e3d4c99e"},{"content":{"key":"parentSessionID","value":3575.0},"type":"mf.zero.meta.RealAttribute","uuid":"ae3444e9-fdcc-43bb-88f4-7982b0395604"},{"content":{"key":"pin","value":"false"},"type":"mf.zero.meta.StringAttribute","uuid":"3ea9cf28-a79f-404f-8281-3b2075392012"},{"content":{"key":"plot","value":"false"},"type":"mf.zero.meta.StringAttribute","uuid":"0c0523ef-5b23-44af-a171-bdbfdd934e62"},{"content":{"key":"repeatAssignment","value":"false"},"type":"mf.zero.meta.StringAttribute","uuid":"66d78e5e-eac1-4bc3-b3e1-f29a08b74bad"},{"content":{"key":"reversible","value":"false"},"type":"mf.zero.meta.StringAttribute","uuid":"d7083bc2-0a5b-4905-b68a-8c447a413cfa"},{"content":{"key":"rotate"},"type":"mf.zero.meta.RealAttribute","uuid":"1d0ec05b-cb56-46fd-8bfb-947c95d15c69"},{"content":{"key":"sessionID","value":4573.0},"type":"mf.zero.meta.RealAttribute","uuid":"79da933c-de75-4b10-940d-608e7d469ba1"},{"content":{"key":"shape","value":"oval"},"type":"mf.zero.meta.StringAttribute","uuid":"0dc8b397-e6ce-421d-b088-ca28f91ac051"},{"content":{"key":"shapeRadius","value":40.0},"type":"mf.zero.meta.RealAttribute","uuid":"baa3549b-b59f-402e-aadc-3aaeb97c5f50"},{"content":{"key":"split","value":"none"},"type":"mf.zero.meta.StringAttribute","uuid":"888e58ca-aaec-479e-b1e9-f4f6679198f9"},{"content":{"key":"textAlign","value":"left"},"type":"mf.zero.meta.StringAttribute","uuid":"840fc3db-0086-4f99-a300-cfd5178db048"},{"content":{"key":"textLocation","value":"none"},"type":"mf.zero.meta.StringAttribute","uuid":"d030761f-172e-46a2-b8de-e7a4dccb56bd"},{"content":{"key":"textcolor","value":"#000000"},"type":"mf.zero.meta.StringAttribute","uuid":"700748be-943a-4e87-a01e-1baa6242f7f3"},{"content":{"key":"type","value":"reaction"},"type":"mf.zero.meta.StringAttribute","uuid":"55c7edf5-263e-4df5-a042-71c6ae188128"},{"content":{"key":"unused","value":"false"},"type":"mf.zero.meta.StringAttribute","uuid":"0af6bb54-d909-4f38-82db-c4c894cc3799"},{"content":{"key":"uuid","value":"5026bfbc-9cea-44f5-a0d8-6a3cf12184d1"},"type":"mf.zero.meta.StringAttribute","uuid":"261ecedd-2868-4041-b587-b144a9e0ac40"},{"content":{"key":"visible","value":"true"},"type":"mf.zero.meta.StringAttribute","uuid":"009eea4e-d3a5-4c42-ae75-c37e937a8401"},{"content":{"key":"zIndex","value":1.0},"type":"mf.zero.meta.RealAttribute","uuid":"b351908a-7d3f-497e-953e-8d7c999f11b9"}]},"type":"mf.zero.meta.AttributeMap","uuid":"ae32d9bf-0c0a-4818-bdd3-85fd8c1b5df7"},"dContained":[],"inConnections":[{"type":"diagram.editor.model.Connection","uuid":"2a757002-ff32-4633-a03f-5c4293ccfbdf"}],"outConnections":[{"type":"diagram.editor.model.Connection","uuid":"c78a7314-6d2c-485b-adb4-6392bb975db4"},{"type":"diagram.editor.model.Connection","uuid":"7396f0e5-140b-4e2e-a6fc-b3ee71d61582"}],"ports":[],"position":"1090,425","properties":[],"size":"0,0,15,15","subDiagram":null,"syntaxElement":null,"title":"re_adc_6a_0b_linker_cleavage_p1","type":"reaction"},"type":"diagram.editor.model.Entity","uuid":"5d87fa94-03c5-4a6e-a043-b29be93cfdde"},{"content":{"attributes":{"content":{"attributes":[{"content":{"key":"active","value":"false"},"type":"mf.zero.meta.StringAttribute","uuid":"e15a572f-2076-487d-9137-9972b74de772"},{"content":{"key":"annotation"},"type":"mf.zero.meta.StringAttribute","uuid":"21f67dd9-90b4-44d0-92f5-1832bcfe3147"},{"content":{"key":"autoResizeBlock","value":"false"},"type":"mf.zero.meta.StringAttribute","uuid":"39da7df6-99c5-484a-a88e-4dbaf4e68127"},{"content":{"key":"boundaryCondition","value":"false"},"type":"mf.zero.meta.StringAttribute","uuid":"d6e6c472-49a0-4ac1-93a5-d102d0d096f7"},{"content":{"key":"cloneIndex","value":1.0},"type":"mf.zero.meta.RealAttribute","uuid":"5d44cdfb-b550-4bc8-815d-8632a5a20a80"},{"content":{"key":"cloned","value":"false"},"type":"mf.zero.meta.StringAttribute","uuid":"810ee1cf-65ce-47e0-9063-1bbecf764132"},{"content":{"key":"constant","value":"false"},"type":"mf.zero.meta.StringAttribute","uuid":"2963692e-c069-4022-885c-45a6ffd5ec34"},{"content":{"key":"dosed","value":"false"},"type":"mf.zero.meta.StringAttribute","uuid":"b8e11758-13fe-4f59-a9e7-c648aeec2263"},{"content":{"key":"dosedDisabled","value":"false"},"type":"mf.zero.meta.StringAttribute","uuid":"939cf26d-c0fa-48f2-9cf0-d99b6d91e80d"},{"content":{"key":"edgecolor","value":"#7a7a7a"},"type":"mf.zero.meta.StringAttribute","uuid":"a8012753-5d28-490a-88e8-19fa0eeba409"},{"content":{"key":"error","value":"false"},"type":"mf.zero.meta.StringAttribute","uuid":"dfbe1511-480b-4e2a-8bdc-1441cfbc9c1b"},{"content":{"key":"event","value":"false"},"type":"mf.zero.meta.StringAttribute","uuid":"291cc72a-49ef-4bcb-9e03-e310805ddc91"},{"content":{"key":"facecolor","value":"#f4cc60"},"type":"mf.zero.meta.StringAttribute","uuid":"03dc5530-59a4-4bc0-bf97-45fe5c2845ef"},{"content":{"key":"fade","value":"none"},"type":"mf.zero.meta.StringAttribute","uuid":"a9da8662-1679-4bcb-acbd-92148e5849c6"},{"content":{"key":"fontFamily","value":"Arial"},"type":"mf.zero.meta.StringAttribute","uuid":"f4ed8da5-36fb-4569-886f-633997b28a9b"},{"content":{"key":"fontSize","value":14.0},"type":"mf.zero.meta.RealAttribute","uuid":"7e9ffcb4-6ceb-449c-8ec1-bdb9bd775d8b"},{"content":{"key":"fontWeight","value":"plain"},"type":"mf.zero.meta.StringAttribute","uuid":"ecdd0e9c-86a9-4844-beef-c85d6fb53438"},{"content":{"key":"imageData"},"type":"mf.zero.meta.StringAttribute","uuid":"6cbea74c-76d0-41ff-a00d-67f7110e2195"},{"content":{"key":"initialAssignment","value":"false"},"type":"mf.zero.meta.StringAttribute","uuid":"07d69cb6-7e58-4222-9452-b9d09ce4532e"},{"content":{"key":"lines","value":"hide"},"type":"mf.zero.meta.StringAttribute","uuid":"10803945-9721-45c1-99c6-cd8daee453c3"},{"content":{"key":"name","value":"re_adc_7a_0b_linker_cleavage_p1"},"type":"mf.zero.meta.StringAttribute","uuid":"d0d43c9c-6470-46c0-974f-d7355b4602a4"},{"content":{"key":"parentSessionID","value":3575.0},"type":"mf.zero.meta.RealAttribute","uuid":"183a6797-4591-447e-9e26-ddae03001121"},{"content":{"key":"pin","value":"false"},"type":"mf.zero.meta.StringAttribute","uuid":"e652f14c-5688-402e-a196-1285b81aaa23"},{"content":{"key":"plot","value":"false"},"type":"mf.zero.meta.StringAttribute","uuid":"78c29d41-102c-4de8-b653-843f8fb94d60"},{"content":{"key":"repeatAssignment","value":"false"},"type":"mf.zero.meta.StringAttribute","uuid":"65763743-a061-4f40-a699-bf527bc57a7b"},{"content":{"key":"reversible","value":"false"},"type":"mf.zero.meta.StringAttribute","uuid":"b94f53ea-1c01-4cc4-8e9c-6349df329101"},{"content":{"key":"rotate"},"type":"mf.zero.meta.RealAttribute","uuid":"a06498db-f1bb-4443-bf05-5ff83eef2e8f"},{"content":{"key":"sessionID","value":4571.0},"type":"mf.zero.meta.RealAttribute","uuid":"37f5c9a4-a9ca-4d78-b484-f4fb764ef531"},{"content":{"key":"shape","value":"oval"},"type":"mf.zero.meta.StringAttribute","uuid":"a2edf957-eebb-43a6-8bf6-63107b8b8fd1"},{"content":{"key":"shapeRadius","value":40.0},"type":"mf.zero.meta.RealAttribute","uuid":"bbd48471-8529-4a06-9e2f-10af5b469758"},{"content":{"key":"split","value":"none"},"type":"mf.zero.meta.StringAttribute","uuid":"d722cd04-8427-4216-b72b-218e7205cb8c"},{"content":{"key":"textAlign","value":"left"},"type":"mf.zero.meta.StringAttribute","uuid":"8204319b-b09b-4c6f-90e4-71fa31177c57"},{"content":{"key":"textLocation","value":"none"},"type":"mf.zero.meta.StringAttribute","uuid":"4adcbf80-47c4-4577-9be5-ec08279a66e3"},{"content":{"key":"textcolor","value":"#000000"},"type":"mf.zero.meta.StringAttribute","uuid":"0808cc98-a7bb-4325-87b1-962c63f15c00"},{"content":{"key":"type","value":"reaction"},"type":"mf.zero.meta.StringAttribute","uuid":"8144574d-bfd9-44bd-81b8-fcdffd8fcc37"},{"content":{"key":"unused","value":"false"},"type":"mf.zero.meta.StringAttribute","uuid":"4a3fc886-4dc9-4f7d-b442-9af97678706d"},{"content":{"key":"uuid","value":"8c7a8349-aa9e-4b22-8ace-5cb6ad1843ae"},"type":"mf.zero.meta.StringAttribute","uuid":"4052a9d5-1b34-4e35-bd0d-4ac9d7012283"},{"content":{"key":"visible","value":"true"},"type":"mf.zero.meta.StringAttribute","uuid":"292ee2ea-94be-41b8-bc3e-43e9e33810aa"},{"content":{"key":"zIndex","value":1.0},"type":"mf.zero.meta.RealAttribute","uuid":"10cb1dc7-04b0-4c77-bbca-16ad14d43d75"}]},"type":"mf.zero.meta.AttributeMap","uuid":"e5fb207d-87c4-45ca-98d6-3ddf02541414"},"dContained":[],"inConnections":[{"type":"diagram.editor.model.Connection","uuid":"b0486c1a-d885-4d0f-8bb3-e841f9ea59de"}],"outConnections":[{"type":"diagram.editor.model.Connection","uuid":"d36fa212-f9ef-4785-ab3f-06301610546d"},{"type":"diagram.editor.model.Connection","uuid":"60124b92-debe-4563-a6cf-6c363f2b42c7"}],"ports":[],"position":"1090,331","properties":[],"size":"0,0,15,15","subDiagram":null,"syntaxElement":null,"title":"re_adc_7a_0b_linker_cleavage_p1","type":"reaction"},"type":"diagram.editor.model.Entity","uuid":"4cb1ba6d-a2aa-49ca-85b2-376fd57fe73e"},{"content":{"attributes":{"content":{"attributes":[{"content":{"key":"active","value":"false"},"type":"mf.zero.meta.StringAttribute","uuid":"90485dad-b9f6-4009-97bd-edc2386be9b5"},{"content":{"key":"annotation"},"type":"mf.zero.meta.StringAttribute","uuid":"3c673df7-4ca7-402c-bcee-0cf531afc440"},{"content":{"key":"autoResizeBlock","value":"false"},"type":"mf.zero.meta.StringAttribute","uuid":"18f883c7-dddd-4e86-946c-c5c413dcf884"},{"content":{"key":"boundaryCondition","value":"false"},"type":"mf.zero.meta.StringAttribute","uuid":"8ba0636c-ac82-4a00-be84-985387780916"},{"content":{"key":"cloneIndex","value":1.0},"type":"mf.zero.meta.RealAttribute","uuid":"44856868-04bd-46bf-8fe5-9ad986cd0c7b"},{"content":{"key":"cloned","value":"false"},"type":"mf.zero.meta.StringAttribute","uuid":"cad597e4-4873-417d-aee4-f08b9bed49ab"},{"content":{"key":"constant","value":"false"},"type":"mf.zero.meta.StringAttribute","uuid":"1e5857de-702b-48c4-bd62-ee61c81f6379"},{"content":{"key":"dosed","value":"false"},"type":"mf.zero.meta.StringAttribute","uuid":"471293a9-27ba-41b2-b021-f8c63978600e"},{"content":{"key":"dosedDisabled","value":"false"},"type":"mf.zero.meta.StringAttribute","uuid":"73474f9e-882c-484f-9cf1-0087d59f22b5"},{"content":{"key":"edgecolor","value":"#d0b48c"},"type":"mf.zero.meta.StringAttribute","uuid":"7157f9e6-163b-4c2b-aab5-3c4aa62c9b9f"},{"content":{"key":"error","value":"false"},"type":"mf.zero.meta.StringAttribute","uuid":"be5aae70-4bff-418b-877d-769687618f0e"},{"content":{"key":"event","value":"false"},"type":"mf.zero.meta.StringAttribute","uuid":"47b191ea-eff2-48c9-b3ee-af5d6a75618f"},{"content":{"key":"facecolor","value":"#fff4e2"},"type":"mf.zero.meta.StringAttribute","uuid":"c3dbc093-bebb-40cc-843e-3a06679c2d2c"},{"content":{"key":"fade","value":"none"},"type":"mf.zero.meta.StringAttribute","uuid":"190aa1e1-38bb-4e3f-af44-662e2e7f43dc"},{"content":{"key":"fontFamily","value":"Arial"},"type":"mf.zero.meta.StringAttribute","uuid":"bb84f72c-a9ad-4e62-bd2d-4123c3b688a2"},{"content":{"key":"fontSize","value":14.0},"type":"mf.zero.meta.RealAttribute","uuid":"4e89297e-dbed-4eb0-b353-640619163ec8"},{"content":{"key":"fontWeight","value":"plain"},"type":"mf.zero.meta.StringAttribute","uuid":"a1c14696-82b1-400b-837b-0fa9a22070a4"},{"content":{"key":"imageData"},"type":"mf.zero.meta.StringAttribute","uuid":"be0bc7a3-ec30-419f-8e3b-751eb783844b"},{"content":{"key":"initialAssignment","value":"false"},"type":"mf.zero.meta.StringAttribute","uuid":"15407374-6f9d-4d05-a344-00f4d4bfc45c"},{"content":{"key":"lines","value":"hide"},"type":"mf.zero.meta.StringAttribute","uuid":"50e1a4f7-7451-4241-8d8e-f4d0954d204c"},{"content":{"key":"name","value":"rule_positive_antigen_surface"},"type":"mf.zero.meta.StringAttribute","uuid":"c08d9fd4-ef2c-4861-bf0e-743990d1697e"},{"content":{"key":"parentSessionID","value":3575.0},"type":"mf.zero.meta.RealAttribute","uuid":"c228f991-7860-4e64-a87b-e635115fc760"},{"content":{"key":"pin","value":"false"},"type":"mf.zero.meta.StringAttribute","uuid":"5657a0fe-1992-4905-a5ae-3abbb71c1270"},{"content":{"key":"plot","value":"false"},"type":"mf.zero.meta.StringAttribute","uuid":"9ba06b5a-5cad-48b3-a244-58cd5d0f864f"},{"content":{"key":"repeatAssignment","value":"false"},"type":"mf.zero.meta.StringAttribute","uuid":"55e4894e-6e1c-4e0b-80b0-97ca471a986f"},{"content":{"key":"reversible","value":"false"},"type":"mf.zero.meta.StringAttribute","uuid":"16b1dd54-9fe3-4a3a-8070-00d8f15f09a1"},{"content":{"key":"rotate"},"type":"mf.zero.meta.RealAttribute","uuid":"663e34ac-4ef2-44c1-b3ee-d9eff9e73b45"},{"content":{"key":"sessionID","value":4342.0},"type":"mf.zero.meta.RealAttribute","uuid":"a872b7e4-4c19-443b-baf6-d38e436138eb"},{"content":{"key":"shape","value":"rectangle"},"type":"mf.zero.meta.StringAttribute","uuid":"e7797a13-9cad-42e1-96ea-4be51b648349"},{"content":{"key":"shapeRadius"},"type":"mf.zero.meta.RealAttribute","uuid":"95d445e1-50af-4b5d-a609-ed9290d4dfea"},{"content":{"key":"split","value":"none"},"type":"mf.zero.meta.StringAttribute","uuid":"4e53287c-5423-4385-834e-5ebdc49f3159"},{"content":{"key":"textAlign","value":"left"},"type":"mf.zero.meta.StringAttribute","uuid":"03c81afe-de4b-4804-a31e-b9e5db3a3f6b"},{"content":{"key":"textLocation","value":"none"},"type":"mf.zero.meta.StringAttribute","uuid":"ab5fcd1c-20e7-4efa-8290-b6c0c4e09901"},{"content":{"key":"textcolor","value":"#000000"},"type":"mf.zero.meta.StringAttribute","uuid":"258ae263-ef12-4a53-9e01-6ffcbfb208ca"},{"content":{"key":"type","value":"repeatedAssignment"},"type":"mf.zero.meta.StringAttribute","uuid":"0d6aae41-f51b-4653-ab3c-56bd93f0f7af"},{"content":{"key":"unused","value":"false"},"type":"mf.zero.meta.StringAttribute","uuid":"e2e1d3b5-c3f0-4502-ae62-aa10f21faa41"},{"content":{"key":"uuid","value":"a2ba4f17-f4f8-4867-a834-d80d02a2a23d"},"type":"mf.zero.meta.StringAttribute","uuid":"babf4ced-8780-412f-95cc-e7b9e6ff68f8"},{"content":{"key":"visible","value":"false"},"type":"mf.zero.meta.StringAttribute","uuid":"2fb33483-d1c8-4330-b964-b5206d4b0281"},{"content":{"key":"zIndex","value":1.0},"type":"mf.zero.meta.RealAttribute","uuid":"aac026a7-5eff-4cf2-9b70-161192efb280"}]},"type":"mf.zero.meta.AttributeMap","uuid":"df0b9201-2e7a-495d-bf96-2e7601f7f55a"},"dContained":[],"inConnections":[],"outConnections":[{"type":"diagram.editor.model.Connection","uuid":"f1160898-4ad7-4141-ba22-8adf5bd1268d"}],"ports":[],"position":"1875,111","properties":[],"size":"0,0,20,20","subDiagram":null,"syntaxElement":null,"title":"rule_positive_antigen_surface","type":"repeatedAssignment"},"type":"diagram.editor.model.Entity","uuid":"7558e176-2ca8-4a06-ab32-66fb72dc0965"},{"content":{"attributes":{"content":{"attributes":[{"content":{"key":"active","value":"false"},"type":"mf.zero.meta.StringAttribute","uuid":"70a99815-f2a1-4e0b-9a4c-7fe3110b3cac"},{"content":{"key":"annotation"},"type":"mf.zero.meta.StringAttribute","uuid":"906f28c5-f125-4cfd-b21c-4be8d271522d"},{"content":{"key":"autoResizeBlock","value":"false"},"type":"mf.zero.meta.StringAttribute","uuid":"e94e27c6-ab0d-4f94-aef7-b3fa876d3bb9"},{"content":{"key":"boundaryCondition","value":"false"},"type":"mf.zero.meta.StringAttribute","uuid":"39d98710-4b4a-47f2-9c14-d0131c307b9b"},{"content":{"key":"cloneIndex","value":1.0},"type":"mf.zero.meta.RealAttribute","uuid":"deca2dd3-063f-4ce9-aa65-334f691db2c9"},{"content":{"key":"cloned","value":"false"},"type":"mf.zero.meta.StringAttribute","uuid":"6aa37dc8-ce44-4f94-b089-2829a269625c"},{"content":{"key":"constant","value":"false"},"type":"mf.zero.meta.StringAttribute","uuid":"4957b19c-232a-458d-9908-f1d8a7a2bc58"},{"content":{"key":"dosed","value":"false"},"type":"mf.zero.meta.StringAttribute","uuid":"938b2316-1d92-4069-b7b2-a6c9bdc62d7d"},{"content":{"key":"dosedDisabled","value":"false"},"type":"mf.zero.meta.StringAttribute","uuid":"0f5399b6-5153-4a81-a3e8-03649df802a9"},{"content":{"key":"edgecolor","value":"#619756"},"type":"mf.zero.meta.StringAttribute","uuid":"7a60d137-2585-4978-aa22-e73cd4d0f57c"},{"content":{"key":"error","value":"false"},"type":"mf.zero.meta.StringAttribute","uuid":"7fd95406-8f37-4b04-9fa0-bffc17cde93a"},{"content":{"key":"event","value":"false"},"type":"mf.zero.meta.StringAttribute","uuid":"34fd01fd-f48b-43cb-92fb-b899bdb8baf0"},{"content":{"key":"facecolor","value":"#c4da97"},"type":"mf.zero.meta.StringAttribute","uuid":"23de5ae9-583e-460c-a27d-5b7d7cb3d63e"},{"content":{"key":"fade","value":"none"},"type":"mf.zero.meta.StringAttribute","uuid":"1b5753c3-b2f5-42ff-84a7-480132547088"},{"content":{"key":"fontFamily","value":"Arial"},"type":"mf.zero.meta.StringAttribute","uuid":"2216f9d1-5c02-4496-9125-cc3394462735"},{"content":{"key":"fontSize","value":14.0},"type":"mf.zero.meta.RealAttribute","uuid":"03be3c85-b6ad-4066-95b6-9ff23d2f6c98"},{"content":{"key":"fontWeight","value":"plain"},"type":"mf.zero.meta.StringAttribute","uuid":"0b26419c-2903-42a1-b35e-25f42aeb800e"},{"content":{"key":"imageData"},"type":"mf.zero.meta.StringAttribute","uuid":"b5e4bbf8-cc6d-493a-ad9f-ab6fc96b3655"},{"content":{"key":"initialAssignment","value":"false"},"type":"mf.zero.meta.StringAttribute","uuid":"63d138c8-085f-40a3-a0d0-360d26a0ddc8"},{"content":{"key":"lines","value":"hide"},"type":"mf.zero.meta.StringAttribute","uuid":"812fdf12-11a2-451e-8231-090f43f8acd9"},{"content":{"key":"name","value":"parrule_positive_antigen_surface_switch"},"type":"mf.zero.meta.StringAttribute","uuid":"24f8313e-a347-4008-9c88-8df6e747ebbd"},{"content":{"key":"parentSessionID","value":3575.0},"type":"mf.zero.meta.RealAttribute","uuid":"ab586bf2-d3a8-4d47-ba0f-32448c9150ca"},{"content":{"key":"pin","value":"false"},"type":"mf.zero.meta.StringAttribute","uuid":"4b57e311-ba82-4569-a60f-1eb25bf41edb"},{"content":{"key":"plot","value":"false"},"type":"mf.zero.meta.StringAttribute","uuid":"c1ceaf88-9d43-4cec-94d1-ed108331e067"},{"content":{"key":"repeatAssignment","value":"true"},"type":"mf.zero.meta.StringAttribute","uuid":"24082ea3-efe3-49e2-8373-e21030ad2056"},{"content":{"key":"reversible","value":"false"},"type":"mf.zero.meta.StringAttribute","uuid":"2f748024-c0d1-472d-aecd-76ffbfe43d34"},{"content":{"key":"rotate"},"type":"mf.zero.meta.RealAttribute","uuid":"eeebfae8-a616-41d7-9aa8-e7f6d0cbabdc"},{"content":{"key":"sessionID","value":4080.0},"type":"mf.zero.meta.RealAttribute","uuid":"157a7e81-3a74-4cff-b1ac-4d1e7728ae78"},{"content":{"key":"shape","value":"rounded rectangle"},"type":"mf.zero.meta.StringAttribute","uuid":"9ce97986-1ef0-483e-9479-72ea47ed4616"},{"content":{"key":"shapeRadius","value":30.0},"type":"mf.zero.meta.RealAttribute","uuid":"020a6e4f-9c59-437d-8b0e-05dff8100aa7"},{"content":{"key":"split","value":"none"},"type":"mf.zero.meta.StringAttribute","uuid":"9c329c54-c7b7-43bc-be28-9372f93462c2"},{"content":{"key":"textAlign","value":"left"},"type":"mf.zero.meta.StringAttribute","uuid":"5c6601fd-14f5-4fe3-9289-31a4efe8f07c"},{"content":{"key":"textLocation","value":"bottom"},"type":"mf.zero.meta.StringAttribute","uuid":"1d787c2d-543a-440a-9751-c41fc9f73c9e"},{"content":{"key":"textcolor","value":"#000000"},"type":"mf.zero.meta.StringAttribute","uuid":"1c92690b-f4bd-4148-9d1b-45f0d4fb40ef"},{"content":{"key":"type","value":"parameter"},"type":"mf.zero.meta.StringAttribute","uuid":"be1e7a60-cad6-4db5-adea-61595886e5f0"},{"content":{"key":"unused","value":"false"},"type":"mf.zero.meta.StringAttribute","uuid":"eb57c664-5718-4bdd-b37a-5196d2daf7e1"},{"content":{"key":"uuid","value":"c07775fb-9e4c-4cd1-a7e8-2f4ac2b1e4cb"},"type":"mf.zero.meta.StringAttribute","uuid":"98498b11-a887-4750-97c8-b4adc99c014e"},{"content":{"key":"visible","value":"false"},"type":"mf.zero.meta.StringAttribute","uuid":"5e82b048-54cf-4f82-8310-9b71f29ccc11"},{"content":{"key":"zIndex","value":1.0},"type":"mf.zero.meta.RealAttribute","uuid":"1fa2a890-f191-4b37-b275-4840e78808e8"}]},"type":"mf.zero.meta.AttributeMap","uuid":"f6239345-b087-4e3a-9ba1-85e345e872ea"},"dContained":[],"inConnections":[{"type":"diagram.editor.model.Connection","uuid":"f1160898-4ad7-4141-ba22-8adf5bd1268d"}],"outConnections":[],"ports":[],"position":"1855,167","properties":[],"size":"0,0,20,13","subDiagram":null,"syntaxElement":null,"title":"parrule_positive_antigen_surface_switch","type":"parameter"},"type":"diagram.editor.model.Entity","uuid":"546c8192-5739-4faa-b8a9-c904cd605a2e"}],"inConnections":[],"outConnections":[],"position":"0,0","properties":[],"syntaxElement":null,"type":"diagram.Diagram"},"type":"diagram.editor.model.Diagram","uuid":"b9ed6c2a-7a0c-4929-92ca-00e13b5655e5"},"syntaxElement":null,"title":"plasma_central","type":"compartment"},"type":"diagram.editor.model.Entity","uuid":"b9d31053-e969-473b-96cd-ece41be34581"},{"content":{"attributes":{"content":{"attributes":[{"content":{"key":"active","value":"false"},"type":"mf.zero.meta.StringAttribute","uuid":"357eefb0-1695-4dba-878f-bfd5982fdfb2"},{"content":{"key":"annotation"},"type":"mf.zero.meta.StringAttribute","uuid":"65d52b7a-7f2e-4dcf-825f-1851067300f5"},{"content":{"key":"autoResizeBlock","value":"false"},"type":"mf.zero.meta.StringAttribute","uuid":"a06bba28-d21e-4ecc-9e38-25ab9406d7fd"},{"content":{"key":"boundaryCondition","value":"false"},"type":"mf.zero.meta.StringAttribute","uuid":"2f8ce75e-2ae6-44d5-83c0-73d1adcedcd1"},{"content":{"key":"cloneIndex","value":1.0},"type":"mf.zero.meta.RealAttribute","uuid":"84439288-8cb1-42d5-8bbf-9f593630b54d"},{"content":{"key":"cloned","value":"false"},"type":"mf.zero.meta.StringAttribute","uuid":"73dd6bcd-ae0e-4e9d-9d74-43e1d6754cd0"},{"content":{"key":"constant","value":"true"},"type":"mf.zero.meta.StringAttribute","uuid":"fbe1fafc-8f03-4065-bb75-7ae4eb3f850c"},{"content":{"key":"dosed","value":"false"},"type":"mf.zero.meta.StringAttribute","uuid":"0a6fb3e2-bc14-40a0-8d5b-61047ceddf98"},{"content":{"key":"dosedDisabled","value":"false"},"type":"mf.zero.meta.StringAttribute","uuid":"5c0dd74e-02f5-42c1-b920-16e70bb60d0b"},{"content":{"key":"edgecolor","value":"#6679b9"},"type":"mf.zero.meta.StringAttribute","uuid":"3545b510-d990-45b7-aadd-94da815183b1"},{"content":{"key":"error","value":"false"},"type":"mf.zero.meta.StringAttribute","uuid":"d2d12e3c-3a11-4f0a-b7d7-d12c8ae7cea1"},{"content":{"key":"event","value":"false"},"type":"mf.zero.meta.StringAttribute","uuid":"80056bf1-a738-4603-9dac-cda53d7971c3"},{"content":{"key":"facecolor","value":"none"},"type":"mf.zero.meta.StringAttribute","uuid":"a1cc38a7-7421-4ea5-b34d-ff56da66d8a7"},{"content":{"key":"fade","value":"none"},"type":"mf.zero.meta.StringAttribute","uuid":"3f942887-04d3-4fe3-8731-740ec3ab6572"},{"content":{"key":"fontFamily","value":"Arial"},"type":"mf.zero.meta.StringAttribute","uuid":"4f377e1d-3f08-44b6-af71-0d0f51e3abc4"},{"content":{"key":"fontSize","value":14.0},"type":"mf.zero.meta.RealAttribute","uuid":"c337ed88-3aff-4b20-92c5-78acb8e8f3fe"},{"content":{"key":"fontWeight","value":"plain"},"type":"mf.zero.meta.StringAttribute","uuid":"5f8c7571-248a-45a4-8f8c-e9ce74d8f81d"},{"content":{"key":"imageData"},"type":"mf.zero.meta.StringAttribute","uuid":"e659e6c9-8151-4c03-b430-86179bf0477e"},{"content":{"key":"initialAssignment","value":"false"},"type":"mf.zero.meta.StringAttribute","uuid":"2a031a6f-727e-4ae6-bf0c-e5271fd6bade"},{"content":{"key":"lines","value":"hide"},"type":"mf.zero.meta.StringAttribute","uuid":"17a9d09d-35c2-4eda-9595-1d4ccc56129d"},{"content":{"key":"name","value":"tumor"},"type":"mf.zero.meta.StringAttribute","uuid":"d506d75e-426d-4f04-ac97-a278758d5fc5"},{"content":{"key":"parentSessionID","value":3575.0},"type":"mf.zero.meta.RealAttribute","uuid":"3d4d835b-2a3e-4651-991a-0aa66ad3ff10"},{"content":{"key":"pin","value":"false"},"type":"mf.zero.meta.StringAttribute","uuid":"c9e0ca9f-5ab3-49d4-9cf3-11879240fe53"},{"content":{"key":"plot","value":"false"},"type":"mf.zero.meta.StringAttribute","uuid":"4130dbfb-2e44-4e07-bc0b-78bedd381a49"},{"content":{"key":"repeatAssignment","value":"false"},"type":"mf.zero.meta.StringAttribute","uuid":"610e3bd5-412e-4279-b2be-a3a1d7fee903"},{"content":{"key":"reversible","value":"false"},"type":"mf.zero.meta.StringAttribute","uuid":"ebe607f2-996c-4460-a175-762615ce9e21"},{"content":{"key":"rotate"},"type":"mf.zero.meta.RealAttribute","uuid":"d576257c-9858-4b43-8f54-da57ddb40ccb"},{"content":{"key":"sessionID","value":3635.0},"type":"mf.zero.meta.RealAttribute","uuid":"818b086d-89f6-4ffc-b1e0-e8a1ac3654d3"},{"content":{"key":"shape","value":"rounded rectangle"},"type":"mf.zero.meta.StringAttribute","uuid":"63944e48-e634-4245-8fc0-ed382fda8064"},{"content":{"key":"shapeRadius","value":10.0},"type":"mf.zero.meta.RealAttribute","uuid":"fe952512-b8fb-43b9-8a9e-2987ba97f927"},{"content":{"key":"split","value":"none"},"type":"mf.zero.meta.StringAttribute","uuid":"92b4708f-8119-4e86-ad7e-98ac736c4c3c"},{"content":{"key":"textAlign","value":"left"},"type":"mf.zero.meta.StringAttribute","uuid":"dc2fb1d9-0737-470c-847a-50399802265f"},{"content":{"key":"textLocation","value":"bottom"},"type":"mf.zero.meta.StringAttribute","uuid":"9226642b-8fe6-469d-84b2-ceffb7ffadab"},{"content":{"key":"textcolor","value":"#000000"},"type":"mf.zero.meta.StringAttribute","uuid":"e455b6c9-fa67-4d5f-80f3-e86a3d0a56c7"},{"content":{"key":"type","value":"compartment"},"type":"mf.zero.meta.StringAttribute","uuid":"11beb965-bc5e-4829-8a6c-544fc0fba285"},{"content":{"key":"unused","value":"false"},"type":"mf.zero.meta.StringAttribute","uuid":"5ceb1060-3115-42ec-923e-333a64e5d921"},{"content":{"key":"uuid","value":"ec1ae7cd-b5e7-43c4-92fb-28f29beb3b31"},"type":"mf.zero.meta.StringAttribute","uuid":"7ddf5fa7-e944-48c8-a835-1f372dfbcb31"},{"content":{"key":"visible","value":"true"},"type":"mf.zero.meta.StringAttribute","uuid":"7de43e44-ece5-477b-afc7-bd2070938c1c"},{"content":{"key":"zIndex","value":-1.0},"type":"mf.zero.meta.RealAttribute","uuid":"000fd656-a804-4e4a-8191-25d96ff4629f"}]},"type":"mf.zero.meta.AttributeMap","uuid":"98969e43-cc15-4020-87cf-fa5d01612265"},"dContained":[],"inConnections":[],"outConnections":[],"ports":[],"position":"3373,21","properties":[],"size":"0,0,2688,4806","subDiagram":{"content":{"annotations":[],"attributes":null,"connections":[{"content":{"attributes":{"content":{"attributes":[{"content":{"key":"active","value":"false"},"type":"mf.zero.meta.StringAttribute","uuid":"561f4437-0d84-4a23-ab1a-7e2f00d38d1d"},{"content":{"key":"destinationBlockUUID","value":"d300d247-8b31-4318-8b8a-3926976c6cdc"},"type":"mf.zero.meta.StringAttribute","uuid":"e69f0801-8737-4cc0-a120-b0d2c8f54a2c"},{"content":{"key":"destinationSessionID","value":6235.0},"type":"mf.zero.meta.RealAttribute","uuid":"ec1490c8-a944-4efb-bcec-19d81c4620a5"},{"content":{"key":"destinationUUID","value":"d3468de7-66ac-44d1-ba41-85c9f8fc5d8f"},"type":"mf.zero.meta.StringAttribute","uuid":"9fa4062a-2f27-41a4-b0d7-67bc8678bfd5"},{"content":{"key":"fade","value":"none"},"type":"mf.zero.meta.StringAttribute","uuid":"4d1ed1b7-648d-4941-81ac-391fdf04af14"},{"content":{"key":"linecolor","value":"rgb(66, 66, 66)"},"type":"mf.zero.meta.StringAttribute","uuid":"9cac3a46-e7c3-40eb-a615-ca3320047a54"},{"content":{"key":"linewidth","value":1.0},"type":"mf.zero.meta.RealAttribute","uuid":"fb35e9a2-1aa1-41c2-b97a-adeb144afc57"},{"content":{"key":"sourceBlockUUID","value":"342df5f8-05a8-4867-aedb-44aa9b402380"},"type":"mf.zero.meta.StringAttribute","uuid":"a12bb8f4-6877-496f-9afc-911ca8bdda32"},{"content":{"key":"sourceSessionID","value":3690.0},"type":"mf.zero.meta.RealAttribute","uuid":"444a46ab-157b-45cc-a3b9-3bbd6c56a528"},{"content":{"key":"sourceUUID","value":"84da0be1-9a1b-4ce5-bdec-288335377573"},"type":"mf.zero.meta.StringAttribute","uuid":"c9aed92d-a85f-4d9e-912a-41e628ccd1b1"},{"content":{"key":"type","value":"reactantLine"},"type":"mf.zero.meta.StringAttribute","uuid":"aa4dba58-028f-480a-85d8-e012f290eef1"},{"content":{"key":"visible","value":"true"},"type":"mf.zero.meta.StringAttribute","uuid":"195683ca-3701-4b6b-b693-c5f3ff12261f"}]},"type":"mf.zero.meta.AttributeMap","uuid":"a85215a6-523b-4e90-8dfc-13a3659b219e"},"dContained":[],"dstElement":{"type":"diagram.editor.model.Entity","uuid":"d300d247-8b31-4318-8b8a-3926976c6cdc"},"inConnections":[],"outConnections":[],"points":[],"position":"0,0","properties":[],"size":"0,0,0,0","srcElement":{"type":"diagram.editor.model.Entity","uuid":"342df5f8-05a8-4867-aedb-44aa9b402380"},"syntaxElement":null,"type":"line"},"type":"diagram.editor.model.Connection","uuid":"69026257-0da6-4b78-9ad1-c30d070d6801"},{"content":{"attributes":{"content":{"attributes":[{"content":{"key":"active","value":"false"},"type":"mf.zero.meta.StringAttribute","uuid":"410cc1c1-81c8-4511-87af-3e111d049b53"},{"content":{"key":"destinationBlockUUID","value":"342df5f8-05a8-4867-aedb-44aa9b402380"},"type":"mf.zero.meta.StringAttribute","uuid":"b65bb259-b6ea-41ef-9e65-cc8a397a6558"},{"content":{"key":"destinationSessionID","value":3690.0},"type":"mf.zero.meta.RealAttribute","uuid":"061b56a5-c664-460a-a7e1-d0c68cc13499"},{"content":{"key":"destinationUUID","value":"84da0be1-9a1b-4ce5-bdec-288335377573"},"type":"mf.zero.meta.StringAttribute","uuid":"a82065c5-6c13-49dc-9361-2c94164511be"},{"content":{"key":"fade","value":"none"},"type":"mf.zero.meta.StringAttribute","uuid":"6a3498a1-5024-4a6b-964f-237688e9af90"},{"content":{"key":"linecolor","value":"rgb(66, 66, 66)"},"type":"mf.zero.meta.StringAttribute","uuid":"58e7d3b9-3002-457b-b02c-aac03ba500c3"},{"content":{"key":"linewidth","value":1.0},"type":"mf.zero.meta.RealAttribute","uuid":"f8ca18d2-7807-41ac-945b-f4cb952615e0"},{"content":{"key":"sourceBlockUUID","value":"819b1c3e-160d-465b-a4e6-5943db87faad"},"type":"mf.zero.meta.StringAttribute","uuid":"e168ef9f-15aa-454a-9e57-5a83575617ca"},{"content":{"key":"sourceSessionID","value":6233.0},"type":"mf.zero.meta.RealAttribute","uuid":"08db5481-7c4a-48f8-9bc3-86892fa33cf2"},{"content":{"key":"sourceUUID","value":"3228ce62-38f4-4c94-9406-0dec5b7a0731"},"type":"mf.zero.meta.StringAttribute","uuid":"06393edf-30c0-4e77-9acd-eb7a775416e9"},{"content":{"key":"type","value":"productLine"},"type":"mf.zero.meta.StringAttribute","uuid":"9887a91d-e504-454a-aa09-b182be6a8fb3"},{"content":{"key":"visible","value":"true"},"type":"mf.zero.meta.StringAttribute","uuid":"c21ec7f3-1373-4118-bad3-163d0b9c5527"}]},"type":"mf.zero.meta.AttributeMap","uuid":"aac0ce9f-b34b-430b-aa19-2bc5a3efb0a8"},"dContained":[],"dstElement":{"type":"diagram.editor.model.Entity","uuid":"342df5f8-05a8-4867-aedb-44aa9b402380"},"inConnections":[],"outConnections":[],"points":[],"position":"0,0","properties":[],"size":"0,0,0,0","srcElement":{"type":"diagram.editor.model.Entity","uuid":"819b1c3e-160d-465b-a4e6-5943db87faad"},"syntaxElement":null,"type":"line"},"type":"diagram.editor.model.Connection","uuid":"5ecdc8b7-3f9f-4f0d-a3e4-24728699a91c"},{"content":{"attributes":{"content":{"attributes":[{"content":{"key":"active","value":"false"},"type":"mf.zero.meta.StringAttribute","uuid":"5f869785-0f4f-4ee6-8565-b9a90c39da93"},{"content":{"key":"destinationBlockUUID","value":"819b1c3e-160d-465b-a4e6-5943db87faad"},"type":"mf.zero.meta.StringAttribute","uuid":"9732bd7f-2d52-4aff-8933-2472fb9e8459"},{"content":{"key":"destinationSessionID","value":6233.0},"type":"mf.zero.meta.RealAttribute","uuid":"9efa0945-2f1b-4cf8-9102-89db59bbee42"},{"content":{"key":"destinationUUID","value":"3228ce62-38f4-4c94-9406-0dec5b7a0731"},"type":"mf.zero.meta.StringAttribute","uuid":"3c0fde35-9055-4c87-91cf-c7e881d7e00b"},{"content":{"key":"fade","value":"none"},"type":"mf.zero.meta.StringAttribute","uuid":"37af88e6-f0c5-40c2-8646-8e125198e4f0"},{"content":{"key":"linecolor","value":"rgb(66, 66, 66)"},"type":"mf.zero.meta.StringAttribute","uuid":"d525d173-b474-4a80-b687-8ca4aac870dc"},{"content":{"key":"linewidth","value":1.0},"type":"mf.zero.meta.RealAttribute","uuid":"42a51581-19da-43ae-b398-7846cc80d4bc"},{"content":{"key":"sourceBlockUUID","value":"7882a200-5405-478e-9fc1-321a0f1cda2b"},"type":"mf.zero.meta.StringAttribute","uuid":"60c84089-2bf1-440f-a046-fdcc2b25c746"},{"content":{"key":"sourceSessionID","value":3689.0},"type":"mf.zero.meta.RealAttribute","uuid":"03dc8e0b-39ea-4ac1-93fc-d50bef676ae0"},{"content":{"key":"sourceUUID","value":"39672445-ea15-436f-8b71-ee9628cabbc7"},"type":"mf.zero.meta.StringAttribute","uuid":"07dfbf59-614d-47f3-ac4f-cde17ca191a7"},{"content":{"key":"type","value":"reactantLine"},"type":"mf.zero.meta.StringAttribute","uuid":"ba65e66e-f523-4ceb-8e0f-257f2ccc586f"},{"content":{"key":"visible","value":"true"},"type":"mf.zero.meta.StringAttribute","uuid":"67eb80ff-8abc-4a7c-80a3-4383fe4237c8"}]},"type":"mf.zero.meta.AttributeMap","uuid":"7ea4742e-2ca1-496a-a1c4-af669b5ee1b6"},"dContained":[],"dstElement":{"type":"diagram.editor.model.Entity","uuid":"819b1c3e-160d-465b-a4e6-5943db87faad"},"inConnections":[],"outConnections":[],"points":[],"position":"0,0","properties":[],"size":"0,0,0,0","srcElement":{"type":"diagram.editor.model.Entity","uuid":"7882a200-5405-478e-9fc1-321a0f1cda2b"},"syntaxElement":null,"type":"line"},"type":"diagram.editor.model.Connection","uuid":"ca80c78a-79a5-4cd7-af40-a9055250ec74"},{"content":{"attributes":{"content":{"attributes":[{"content":{"key":"active","value":"false"},"type":"mf.zero.meta.StringAttribute","uuid":"429dc7a3-c88b-4436-859d-97e4eb099adc"},{"content":{"key":"destinationBlockUUID","value":"7882a200-5405-478e-9fc1-321a0f1cda2b"},"type":"mf.zero.meta.StringAttribute","uuid":"0b7e757c-49fb-4d2b-a77d-cb210c823b08"},{"content":{"key":"destinationSessionID","value":3689.0},"type":"mf.zero.meta.RealAttribute","uuid":"ae0f2e24-28a2-48c8-b42c-51f309900982"},{"content":{"key":"destinationUUID","value":"39672445-ea15-436f-8b71-ee9628cabbc7"},"type":"mf.zero.meta.StringAttribute","uuid":"3013580a-bc4b-4365-bc66-2a2f36763950"},{"content":{"key":"fade","value":"none"},"type":"mf.zero.meta.StringAttribute","uuid":"155b6152-f7ba-45be-9892-af12eebd2d32"},{"content":{"key":"linecolor","value":"rgb(66, 66, 66)"},"type":"mf.zero.meta.StringAttribute","uuid":"77ddb094-2e17-44b8-a8d1-fbce579aa6b7"},{"content":{"key":"linewidth","value":1.0},"type":"mf.zero.meta.RealAttribute","uuid":"93690a71-6184-4703-b347-c2950c9e8be2"},{"content":{"key":"sourceBlockUUID","value":"d0440bc6-411d-4b14-ae24-2b3ab1f738cd"},"type":"mf.zero.meta.StringAttribute","uuid":"dc0482e3-86a9-42d9-b376-4acdbe78e2da"},{"content":{"key":"sourceSessionID","value":6231.0},"type":"mf.zero.meta.RealAttribute","uuid":"2cef91e5-68b6-4279-9438-815082137fcd"},{"content":{"key":"sourceUUID","value":"a7c100b1-fd93-45ae-ac91-3b9c47bddf06"},"type":"mf.zero.meta.StringAttribute","uuid":"3e24e0af-f847-41f9-9110-b7a56f34731f"},{"content":{"key":"type","value":"productLine"},"type":"mf.zero.meta.StringAttribute","uuid":"9616ba30-60ce-434c-9fb4-911d4baab19d"},{"content":{"key":"visible","value":"true"},"type":"mf.zero.meta.StringAttribute","uuid":"ae5dae92-c974-4a3b-9560-06786a84802b"}]},"type":"mf.zero.meta.AttributeMap","uuid":"0ce8e261-0b13-47cd-a90f-c3aafdfab413"},"dContained":[],"dstElement":{"type":"diagram.editor.model.Entity","uuid":"7882a200-5405-478e-9fc1-321a0f1cda2b"},"inConnections":[],"outConnections":[],"points":[],"position":"0,0","properties":[],"size":"0,0,0,0","srcElement":{"type":"diagram.editor.model.Entity","uuid":"d0440bc6-411d-4b14-ae24-2b3ab1f738cd"},"syntaxElement":null,"type":"line"},"type":"diagram.editor.model.Connection","uuid":"e95f88f6-d535-42cb-ae85-7aa1d5a5332a"},{"content":{"attributes":{"content":{"attributes":[{"content":{"key":"active","value":"false"},"type":"mf.zero.meta.StringAttribute","uuid":"0a51283b-bfe5-4aa2-882a-ad7818dfc8a1"},{"content":{"key":"destinationBlockUUID","value":"d0440bc6-411d-4b14-ae24-2b3ab1f738cd"},"type":"mf.zero.meta.StringAttribute","uuid":"674c2d3b-4439-4371-b0fa-d68866bb6aa2"},{"content":{"key":"destinationSessionID","value":6231.0},"type":"mf.zero.meta.RealAttribute","uuid":"0acd761a-63b3-4317-ada7-6ac14a347279"},{"content":{"key":"destinationUUID","value":"a7c100b1-fd93-45ae-ac91-3b9c47bddf06"},"type":"mf.zero.meta.StringAttribute","uuid":"15d390f7-282c-4a66-bb30-da1bd5b33781"},{"content":{"key":"fade","value":"none"},"type":"mf.zero.meta.StringAttribute","uuid":"93296e71-bace-483a-832c-39dfb0f9a003"},{"content":{"key":"linecolor","value":"rgb(66, 66, 66)"},"type":"mf.zero.meta.StringAttribute","uuid":"b955f54c-f6a4-457f-975d-d42267ee57a7"},{"content":{"key":"linewidth","value":1.0},"type":"mf.zero.meta.RealAttribute","uuid":"29974b46-c6e6-4785-b27e-a7edbd24d981"},{"content":{"key":"sourceBlockUUID","value":"984fdc58-b770-43b5-a288-bd19d57e951d"},"type":"mf.zero.meta.StringAttribute","uuid":"eb8e3702-55e6-46c6-956c-9f1a86a454cf"},{"content":{"key":"sourceSessionID","value":3688.0},"type":"mf.zero.meta.RealAttribute","uuid":"f844e05c-a2bc-44b2-a983-16477ab5f8b8"},{"content":{"key":"sourceUUID","value":"4489c0eb-7d33-4d45-8b1b-12cf409f1a24"},"type":"mf.zero.meta.StringAttribute","uuid":"2d523eae-dbea-4541-b6a8-f1b4c3ab9c0e"},{"content":{"key":"type","value":"reactantLine"},"type":"mf.zero.meta.StringAttribute","uuid":"26cbe2ba-befd-44c4-89ec-9da7c553a067"},{"content":{"key":"visible","value":"true"},"type":"mf.zero.meta.StringAttribute","uuid":"c42fb7b2-6324-42da-a2f9-45480356e1a4"}]},"type":"mf.zero.meta.AttributeMap","uuid":"c6b1924e-bea3-48f3-b88d-c420da5d2001"},"dContained":[],"dstElement":{"type":"diagram.editor.model.Entity","uuid":"d0440bc6-411d-4b14-ae24-2b3ab1f738cd"},"inConnections":[],"outConnections":[],"points":[],"position":"0,0","properties":[],"size":"0,0,0,0","srcElement":{"type":"diagram.editor.model.Entity","uuid":"984fdc58-b770-43b5-a288-bd19d57e951d"},"syntaxElement":null,"type":"line"},"type":"diagram.editor.model.Connection","uuid":"866b4ea9-b799-467b-ae01-9f2ce8b87913"},{"content":{"attributes":{"content":{"attributes":[{"content":{"key":"active","value":"false"},"type":"mf.zero.meta.StringAttribute","uuid":"78fefa5b-312c-4458-945a-a912fcc72ec4"},{"content":{"key":"destinationBlockUUID","value":"dba7c19d-38a5-4622-be0a-4eb37091dde9"},"type":"mf.zero.meta.StringAttribute","uuid":"96fee935-31aa-4cca-9dad-ea0841accbe6"},{"content":{"key":"destinationSessionID","value":3670.0},"type":"mf.zero.meta.RealAttribute","uuid":"9d5c9479-b281-425a-aa58-31296c471e7a"},{"content":{"key":"destinationUUID","value":"e89fad10-2705-46fa-ab36-a1578bb34554"},"type":"mf.zero.meta.StringAttribute","uuid":"ccd5b1fc-e56d-420d-9ca7-31ada4fa95ce"},{"content":{"key":"fade","value":"none"},"type":"mf.zero.meta.StringAttribute","uuid":"c6f7017f-8e59-4991-bfcc-8a812499511d"},{"content":{"key":"linecolor","value":"rgb(66, 66, 66)"},"type":"mf.zero.meta.StringAttribute","uuid":"e31fcefe-efb5-4f3e-9d09-7b2b2cf05c9e"},{"content":{"key":"linewidth","value":1.0},"type":"mf.zero.meta.RealAttribute","uuid":"bbd35a3c-372a-46f1-ae40-e917681e4717"},{"content":{"key":"sourceBlockUUID","value":"ff8e3a05-050a-4305-a102-fcea10521927"},"type":"mf.zero.meta.StringAttribute","uuid":"cb85d2bf-16c2-449f-9f10-bfd6ea17889d"},{"content":{"key":"sourceSessionID","value":6193.0},"type":"mf.zero.meta.RealAttribute","uuid":"fea5e1ab-0e93-4641-8f60-e8c9414d4284"},{"content":{"key":"sourceUUID","value":"83d64b58-95f7-4c64-aa78-736c6acd89d7"},"type":"mf.zero.meta.StringAttribute","uuid":"f0967e1b-ab7a-4eda-a0be-64192a2de772"},{"content":{"key":"type","value":"productLine"},"type":"mf.zero.meta.StringAttribute","uuid":"187d2c96-b11d-4cc3-9377-ab09857b783f"},{"content":{"key":"visible","value":"true"},"type":"mf.zero.meta.StringAttribute","uuid":"0c85cdba-6d0e-455f-8ccd-02586e42cbf3"}]},"type":"mf.zero.meta.AttributeMap","uuid":"8295b475-a6fb-4c16-a64d-479b1c8ecbe1"},"dContained":[],"dstElement":{"type":"diagram.editor.model.Entity","uuid":"dba7c19d-38a5-4622-be0a-4eb37091dde9"},"inConnections":[],"outConnections":[],"points":[],"position":"0,0","properties":[],"size":"0,0,0,0","srcElement":{"type":"diagram.editor.model.Entity","uuid":"ff8e3a05-050a-4305-a102-fcea10521927"},"syntaxElement":null,"type":"line"},"type":"diagram.editor.model.Connection","uuid":"d415d799-e7c2-4ec7-8a4f-68c403e7f4c6"},{"content":{"attributes":{"content":{"attributes":[{"content":{"key":"active","value":"false"},"type":"mf.zero.meta.StringAttribute","uuid":"6c51a505-f1c2-4c2d-af60-9b353a5e6fdf"},{"content":{"key":"destinationBlockUUID","value":"ff8e3a05-050a-4305-a102-fcea10521927"},"type":"mf.zero.meta.StringAttribute","uuid":"259d1e25-8145-48e3-854a-7d76f23a5a63"},{"content":{"key":"destinationSessionID","value":6193.0},"type":"mf.zero.meta.RealAttribute","uuid":"35619f0b-98bf-49fc-98d1-fb506d13ba70"},{"content":{"key":"destinationUUID","value":"83d64b58-95f7-4c64-aa78-736c6acd89d7"},"type":"mf.zero.meta.StringAttribute","uuid":"0b515d0e-bdf9-457a-a019-47fe04f1e0f5"},{"content":{"key":"fade","value":"none"},"type":"mf.zero.meta.StringAttribute","uuid":"fde73928-2c0b-41f1-bf30-bbd6ea504a61"},{"content":{"key":"linecolor","value":"rgb(66, 66, 66)"},"type":"mf.zero.meta.StringAttribute","uuid":"07b9dac4-4bc0-4c7e-be4f-68dad8df1374"},{"content":{"key":"linewidth","value":1.0},"type":"mf.zero.meta.RealAttribute","uuid":"540d4df3-1f6d-40fa-af75-36460a20e582"},{"content":{"key":"sourceBlockUUID","value":"867173d1-f738-4a35-8291-75be20973ee3"},"type":"mf.zero.meta.StringAttribute","uuid":"f035ac0d-23f4-412d-8096-f2a63561b087"},{"content":{"key":"sourceSessionID","value":3678.0},"type":"mf.zero.meta.RealAttribute","uuid":"97b6e2da-0ecc-4bd5-a0ce-8526d98577b5"},{"content":{"key":"sourceUUID","value":"6abfa101-e20c-4fa9-9d9a-0d7ea326f656"},"type":"mf.zero.meta.StringAttribute","uuid":"ef25d750-d849-4235-a034-89f8e05b01a8"},{"content":{"key":"type","value":"reactantLine"},"type":"mf.zero.meta.StringAttribute","uuid":"e74bf82c-3287-4a85-8917-c7ff4d70c7b5"},{"content":{"key":"visible","value":"true"},"type":"mf.zero.meta.StringAttribute","uuid":"32c0adfb-e754-407d-aef8-269a9ae14e79"}]},"type":"mf.zero.meta.AttributeMap","uuid":"ea090a1c-b35e-48d3-b907-8e64e1564d95"},"dContained":[],"dstElement":{"type":"diagram.editor.model.Entity","uuid":"ff8e3a05-050a-4305-a102-fcea10521927"},"inConnections":[],"outConnections":[],"points":[],"position":"0,0","properties":[],"size":"0,0,0,0","srcElement":{"type":"diagram.editor.model.Entity","uuid":"867173d1-f738-4a35-8291-75be20973ee3"},"syntaxElement":null,"type":"line"},"type":"diagram.editor.model.Connection","uuid":"33501eb1-6f4d-492d-a09b-c6e30683bc6e"},{"content":{"attributes":{"content":{"attributes":[{"content":{"key":"active","value":"false"},"type":"mf.zero.meta.StringAttribute","uuid":"d748da77-7187-4e87-82f8-13ec3a27d49f"},{"content":{"key":"destinationBlockUUID","value":"f814a826-5455-45e0-b5c0-67ed1cf21448"},"type":"mf.zero.meta.StringAttribute","uuid":"7536f3bf-3236-4c3b-b0f4-ccfd200bb8bd"},{"content":{"key":"destinationSessionID","value":3669.0},"type":"mf.zero.meta.RealAttribute","uuid":"d9abd52e-ef6f-4e04-855b-f14fdd8e8179"},{"content":{"key":"destinationUUID","value":"76b61f7b-9365-4c1a-92c1-351e06a3125e"},"type":"mf.zero.meta.StringAttribute","uuid":"d697f37a-30e1-47ca-924f-e303a5a6e02e"},{"content":{"key":"fade","value":"none"},"type":"mf.zero.meta.StringAttribute","uuid":"20dfe6df-12ff-4758-8fee-693a7c67a68e"},{"content":{"key":"linecolor","value":"rgb(66, 66, 66)"},"type":"mf.zero.meta.StringAttribute","uuid":"d99e3d52-e552-4d36-8207-690794e9a025"},{"content":{"key":"linewidth","value":1.0},"type":"mf.zero.meta.RealAttribute","uuid":"d63a0b64-af95-43d5-8727-d1140551baae"},{"content":{"key":"sourceBlockUUID","value":"63acc1c7-f783-4971-b96d-6176fc2f180c"},"type":"mf.zero.meta.StringAttribute","uuid":"6762d895-12c7-4ca2-a29b-b52bce06a38f"},{"content":{"key":"sourceSessionID","value":6191.0},"type":"mf.zero.meta.RealAttribute","uuid":"5c893b19-882a-42a4-813f-8f75c16daa50"},{"content":{"key":"sourceUUID","value":"ad39a968-723f-4a2d-b9c8-4c8120f32954"},"type":"mf.zero.meta.StringAttribute","uuid":"06047256-d8e9-426e-98f6-095488414375"},{"content":{"key":"type","value":"productLine"},"type":"mf.zero.meta.StringAttribute","uuid":"2fcd1fdd-1239-416a-9d8c-a060dee78586"},{"content":{"key":"visible","value":"true"},"type":"mf.zero.meta.StringAttribute","uuid":"510de644-1c4d-4d2e-8322-6f9651a15232"}]},"type":"mf.zero.meta.AttributeMap","uuid":"3e3b0b50-9f43-47d9-9614-ab4e0ce3dd16"},"dContained":[],"dstElement":{"type":"diagram.editor.model.Entity","uuid":"f814a826-5455-45e0-b5c0-67ed1cf21448"},"inConnections":[],"outConnections":[],"points":[],"position":"0,0","properties":[],"size":"0,0,0,0","srcElement":{"type":"diagram.editor.model.Entity","uuid":"63acc1c7-f783-4971-b96d-6176fc2f180c"},"syntaxElement":null,"type":"line"},"type":"diagram.editor.model.Connection","uuid":"f6c20203-6eca-416a-8d59-29c711a469fe"},{"content":{"attributes":{"content":{"attributes":[{"content":{"key":"active","value":"false"},"type":"mf.zero.meta.StringAttribute","uuid":"f6d01208-81ac-4929-88fc-ff5702b48204"},{"content":{"key":"destinationBlockUUID","value":"63acc1c7-f783-4971-b96d-6176fc2f180c"},"type":"mf.zero.meta.StringAttribute","uuid":"c8c2e1ea-2bb5-405b-adfa-45309aac165c"},{"content":{"key":"destinationSessionID","value":6191.0},"type":"mf.zero.meta.RealAttribute","uuid":"2ce6127e-aebf-4458-a73b-3f4325d2b681"},{"content":{"key":"destinationUUID","value":"ad39a968-723f-4a2d-b9c8-4c8120f32954"},"type":"mf.zero.meta.StringAttribute","uuid":"435df193-4145-439d-98ae-03f9905f4423"},{"content":{"key":"fade","value":"none"},"type":"mf.zero.meta.StringAttribute","uuid":"ad9fe3f8-55de-4a1a-b0b7-108346993f93"},{"content":{"key":"linecolor","value":"rgb(66, 66, 66)"},"type":"mf.zero.meta.StringAttribute","uuid":"791e0b31-abf5-490a-b906-044b31a53c43"},{"content":{"key":"linewidth","value":1.0},"type":"mf.zero.meta.RealAttribute","uuid":"fe781f50-86ce-4e2e-9afe-2fb5a8bb85aa"},{"content":{"key":"sourceBlockUUID","value":"78e2f039-b9ae-482b-b5c6-9ca470036174"},"type":"mf.zero.meta.StringAttribute","uuid":"f755dd2b-10df-4bdf-a96e-2f1b9a439d3b"},{"content":{"key":"sourceSessionID","value":3677.0},"type":"mf.zero.meta.RealAttribute","uuid":"c5c2b194-9a78-4af8-ad7a-152dbfc7f3d2"},{"content":{"key":"sourceUUID","value":"cd86a297-28ac-4356-88b3-d6373619d61d"},"type":"mf.zero.meta.StringAttribute","uuid":"fcad2241-cbc9-48e7-aebb-ff1c6857bcbb"},{"content":{"key":"type","value":"reactantLine"},"type":"mf.zero.meta.StringAttribute","uuid":"e843b229-bf9b-49cc-828c-f1741d24e23f"},{"content":{"key":"visible","value":"true"},"type":"mf.zero.meta.StringAttribute","uuid":"177c672f-b4ed-4073-986a-08f3c5950586"}]},"type":"mf.zero.meta.AttributeMap","uuid":"194d70f1-99c4-4773-b11e-111341697ef3"},"dContained":[],"dstElement":{"type":"diagram.editor.model.Entity","uuid":"63acc1c7-f783-4971-b96d-6176fc2f180c"},"inConnections":[],"outConnections":[],"points":[],"position":"0,0","properties":[],"size":"0,0,0,0","srcElement":{"type":"diagram.editor.model.Entity","uuid":"78e2f039-b9ae-482b-b5c6-9ca470036174"},"syntaxElement":null,"type":"line"},"type":"diagram.editor.model.Connection","uuid":"7d600e43-e4d5-4a30-b1fe-fe2889759bae"},{"content":{"attributes":{"content":{"attributes":[{"content":{"key":"active","value":"false"},"type":"mf.zero.meta.StringAttribute","uuid":"80800ac9-4ad5-4919-90f2-46c8ab0e1e4d"},{"content":{"key":"destinationBlockUUID","value":"83a3acb1-d68c-4a88-ac9d-b20a3cdad6da"},"type":"mf.zero.meta.StringAttribute","uuid":"cdd44afe-18a4-4b3f-a11e-9c918ff1dd3f"},{"content":{"key":"destinationSessionID","value":3668.0},"type":"mf.zero.meta.RealAttribute","uuid":"fc3d24d9-df40-4067-92c8-5c8ec1c83a3a"},{"content":{"key":"destinationUUID","value":"0315840f-ec43-4600-bc00-ae7482e2f1db"},"type":"mf.zero.meta.StringAttribute","uuid":"32274150-4766-4dd3-8792-3d0f52ac9b69"},{"content":{"key":"fade","value":"none"},"type":"mf.zero.meta.StringAttribute","uuid":"31a09dfb-69f9-459e-b0c2-c095e00bcc9e"},{"content":{"key":"linecolor","value":"rgb(66, 66, 66)"},"type":"mf.zero.meta.StringAttribute","uuid":"7c998733-d711-4c3c-ba66-dac374ebcfd9"},{"content":{"key":"linewidth","value":1.0},"type":"mf.zero.meta.RealAttribute","uuid":"df3a779c-4ac5-43d5-bcac-8d97ba607bb1"},{"content":{"key":"sourceBlockUUID","value":"ad458612-a836-45e6-8a8a-ce278dbfb3dd"},"type":"mf.zero.meta.StringAttribute","uuid":"bf1606e2-055a-4100-9d4a-c08402f3c95a"},{"content":{"key":"sourceSessionID","value":6189.0},"type":"mf.zero.meta.RealAttribute","uuid":"56aa8e0b-c52f-42b9-9505-d2526676a026"},{"content":{"key":"sourceUUID","value":"fe597d89-d90c-4024-92ce-11edfe3950e8"},"type":"mf.zero.meta.StringAttribute","uuid":"c55548fb-e7bd-4b2e-a873-a07b47fe10f1"},{"content":{"key":"type","value":"productLine"},"type":"mf.zero.meta.StringAttribute","uuid":"5b291321-c06f-4987-9de0-b64d6b60dc14"},{"content":{"key":"visible","value":"true"},"type":"mf.zero.meta.StringAttribute","uuid":"fb478d61-14b3-4320-b42a-9f6861e0b80b"}]},"type":"mf.zero.meta.AttributeMap","uuid":"dc4474f7-8d17-4a22-814d-4da8c4bd4d76"},"dContained":[],"dstElement":{"type":"diagram.editor.model.Entity","uuid":"83a3acb1-d68c-4a88-ac9d-b20a3cdad6da"},"inConnections":[],"outConnections":[],"points":[],"position":"0,0","properties":[],"size":"0,0,0,0","srcElement":{"type":"diagram.editor.model.Entity","uuid":"ad458612-a836-45e6-8a8a-ce278dbfb3dd"},"syntaxElement":null,"type":"line"},"type":"diagram.editor.model.Connection","uuid":"6cf50539-fa84-41f7-a10e-40486f979c4e"},{"content":{"attributes":{"content":{"attributes":[{"content":{"key":"active","value":"false"},"type":"mf.zero.meta.StringAttribute","uuid":"c088e663-3c4f-46a0-ba9a-458132e636e9"},{"content":{"key":"destinationBlockUUID","value":"ad458612-a836-45e6-8a8a-ce278dbfb3dd"},"type":"mf.zero.meta.StringAttribute","uuid":"46ed8167-482f-49fa-933f-cccd4e70f47b"},{"content":{"key":"destinationSessionID","value":6189.0},"type":"mf.zero.meta.RealAttribute","uuid":"a56ca3d2-6c9a-4499-8abf-ceacf462b27a"},{"content":{"key":"destinationUUID","value":"fe597d89-d90c-4024-92ce-11edfe3950e8"},"type":"mf.zero.meta.StringAttribute","uuid":"1807ba09-98f9-4594-9cc2-f62a3e969897"},{"content":{"key":"fade","value":"none"},"type":"mf.zero.meta.StringAttribute","uuid":"5b649854-c9d7-47c9-a8a6-40ffb0e5bd4f"},{"content":{"key":"linecolor","value":"rgb(66, 66, 66)"},"type":"mf.zero.meta.StringAttribute","uuid":"961c4afd-45c4-42fb-8fab-29a955f1094c"},{"content":{"key":"linewidth","value":1.0},"type":"mf.zero.meta.RealAttribute","uuid":"494f9db9-a9b1-4a8c-b751-a8664fe2d93c"},{"content":{"key":"sourceBlockUUID","value":"9354522b-3b95-4156-a176-1cf33574e3fe"},"type":"mf.zero.meta.StringAttribute","uuid":"37fb3f73-d275-46d9-b9e8-a709aa841eae"},{"content":{"key":"sourceSessionID","value":3676.0},"type":"mf.zero.meta.RealAttribute","uuid":"3dc2a6e5-d74a-432b-85ea-719f3346931a"},{"content":{"key":"sourceUUID","value":"aa7e3d2f-0483-4120-816e-4192a7a96043"},"type":"mf.zero.meta.StringAttribute","uuid":"b2bdcabf-c75c-43f4-a77b-de56ed833942"},{"content":{"key":"type","value":"reactantLine"},"type":"mf.zero.meta.StringAttribute","uuid":"3799aa6b-ab43-420e-bb5d-239454d9ddaf"},{"content":{"key":"visible","value":"true"},"type":"mf.zero.meta.StringAttribute","uuid":"90dfecad-abf8-499c-b0a9-1aad1cd870bc"}]},"type":"mf.zero.meta.AttributeMap","uuid":"8b238dce-5ea0-4b04-b736-994ae11ea4fa"},"dContained":[],"dstElement":{"type":"diagram.editor.model.Entity","uuid":"ad458612-a836-45e6-8a8a-ce278dbfb3dd"},"inConnections":[],"outConnections":[],"points":[],"position":"0,0","properties":[],"size":"0,0,0,0","srcElement":{"type":"diagram.editor.model.Entity","uuid":"9354522b-3b95-4156-a176-1cf33574e3fe"},"syntaxElement":null,"type":"line"},"type":"diagram.editor.model.Connection","uuid":"4a3337c1-a016-4c8a-a777-cec552b10084"},{"content":{"attributes":{"content":{"attributes":[{"content":{"key":"active","value":"false"},"type":"mf.zero.meta.StringAttribute","uuid":"02e5fe99-e66f-46e7-a987-40d9d68e6d92"},{"content":{"key":"destinationBlockUUID","value":"ff0fccf0-6d20-47b1-ab85-ee22c0fd7420"},"type":"mf.zero.meta.StringAttribute","uuid":"f4c90a86-52fd-440d-b86b-b1f2afd5f517"},{"content":{"key":"destinationSessionID","value":3667.0},"type":"mf.zero.meta.RealAttribute","uuid":"f813668e-d573-4762-8547-1eeaf3437425"},{"content":{"key":"destinationUUID","value":"66bf3fcf-972f-4b87-99f1-94629ca861b7"},"type":"mf.zero.meta.StringAttribute","uuid":"5451a460-339a-4935-9a6b-a71c85fbcaf3"},{"content":{"key":"fade","value":"none"},"type":"mf.zero.meta.StringAttribute","uuid":"d9a0959a-8f5c-4a25-bc8f-1343ad2a56f4"},{"content":{"key":"linecolor","value":"rgb(66, 66, 66)"},"type":"mf.zero.meta.StringAttribute","uuid":"b52011b5-1f2f-481c-8012-5bd5a2f48348"},{"content":{"key":"linewidth","value":1.0},"type":"mf.zero.meta.RealAttribute","uuid":"10e3323c-cb7f-4091-b5a9-8c1964a8a3b9"},{"content":{"key":"sourceBlockUUID","value":"f974096e-cd29-47b8-b246-a5d03b6c480b"},"type":"mf.zero.meta.StringAttribute","uuid":"9ae0866c-615a-467a-9416-47d71a0eb20f"},{"content":{"key":"sourceSessionID","value":6187.0},"type":"mf.zero.meta.RealAttribute","uuid":"50a39881-6635-4620-a55e-bb0cb4fd2f9d"},{"content":{"key":"sourceUUID","value":"cada5aef-04da-48df-9ce0-df8ec2598611"},"type":"mf.zero.meta.StringAttribute","uuid":"0c18dfaa-a2d7-45c8-912f-fe07f0881f88"},{"content":{"key":"type","value":"productLine"},"type":"mf.zero.meta.StringAttribute","uuid":"d8ed883e-5e36-4008-a94a-cf0abd137581"},{"content":{"key":"visible","value":"true"},"type":"mf.zero.meta.StringAttribute","uuid":"1b265ceb-6433-47e8-85fa-61fdb68925e6"}]},"type":"mf.zero.meta.AttributeMap","uuid":"cb877aa4-b365-4a5e-b08e-d9c701c3c7af"},"dContained":[],"dstElement":{"type":"diagram.editor.model.Entity","uuid":"ff0fccf0-6d20-47b1-ab85-ee22c0fd7420"},"inConnections":[],"outConnections":[],"points":[],"position":"0,0","properties":[],"size":"0,0,0,0","srcElement":{"type":"diagram.editor.model.Entity","uuid":"f974096e-cd29-47b8-b246-a5d03b6c480b"},"syntaxElement":null,"type":"line"},"type":"diagram.editor.model.Connection","uuid":"c98d01ee-435f-4b9e-a966-a46f9eac569a"},{"content":{"attributes":{"content":{"attributes":[{"content":{"key":"active","value":"false"},"type":"mf.zero.meta.StringAttribute","uuid":"69703eba-e908-4487-83b3-20aaf0985754"},{"content":{"key":"destinationBlockUUID","value":"f974096e-cd29-47b8-b246-a5d03b6c480b"},"type":"mf.zero.meta.StringAttribute","uuid":"58c8ea84-19c9-44e6-a1bb-f2ad4727e606"},{"content":{"key":"destinationSessionID","value":6187.0},"type":"mf.zero.meta.RealAttribute","uuid":"5433f6db-bdf0-44e2-ad75-70b69c440bc3"},{"content":{"key":"destinationUUID","value":"cada5aef-04da-48df-9ce0-df8ec2598611"},"type":"mf.zero.meta.StringAttribute","uuid":"b7e47f84-fd09-491b-b331-e2dfd4e9f805"},{"content":{"key":"fade","value":"none"},"type":"mf.zero.meta.StringAttribute","uuid":"03ddfc07-c859-4251-a8a9-e56121f51d61"},{"content":{"key":"linecolor","value":"rgb(66, 66, 66)"},"type":"mf.zero.meta.StringAttribute","uuid":"f8e7d1dc-c57a-4b8f-9978-9cfcb2288202"},{"content":{"key":"linewidth","value":1.0},"type":"mf.zero.meta.RealAttribute","uuid":"6be7f0bd-1833-432a-b164-4438f44039b1"},{"content":{"key":"sourceBlockUUID","value":"0859a4b5-c1b7-4a41-80b7-1828e7e7d140"},"type":"mf.zero.meta.StringAttribute","uuid":"6340d3f2-74f4-4542-86d0-7436f1da135a"},{"content":{"key":"sourceSessionID","value":3675.0},"type":"mf.zero.meta.RealAttribute","uuid":"3274b259-eee9-4216-8f2a-a70261fbdc10"},{"content":{"key":"sourceUUID","value":"2fd1fb57-a30d-43de-bccc-5a6a1d2c3370"},"type":"mf.zero.meta.StringAttribute","uuid":"3e888499-1ee5-4b9a-a256-3948ebf4edcc"},{"content":{"key":"type","value":"reactantLine"},"type":"mf.zero.meta.StringAttribute","uuid":"9a47b689-e2fa-4b5f-8f09-c317aa9e8716"},{"content":{"key":"visible","value":"true"},"type":"mf.zero.meta.StringAttribute","uuid":"cd1faa7d-8fbc-4267-b50d-0fbab8d2ae15"}]},"type":"mf.zero.meta.AttributeMap","uuid":"7988c5c9-fc2e-4959-9946-ba347a06a576"},"dContained":[],"dstElement":{"type":"diagram.editor.model.Entity","uuid":"f974096e-cd29-47b8-b246-a5d03b6c480b"},"inConnections":[],"outConnections":[],"points":[],"position":"0,0","properties":[],"size":"0,0,0,0","srcElement":{"type":"diagram.editor.model.Entity","uuid":"0859a4b5-c1b7-4a41-80b7-1828e7e7d140"},"syntaxElement":null,"type":"line"},"type":"diagram.editor.model.Connection","uuid":"05843d2c-73cd-43fb-abec-3b92ccc6c49b"},{"content":{"attributes":{"content":{"attributes":[{"content":{"key":"active","value":"false"},"type":"mf.zero.meta.StringAttribute","uuid":"3bf567d8-4c65-40b5-bef9-0bbb3c906b0b"},{"content":{"key":"destinationBlockUUID","value":"21232686-8cb3-42f6-a46b-273613864fc6"},"type":"mf.zero.meta.StringAttribute","uuid":"256484a9-9986-4cea-abf9-61521e31bf2a"},{"content":{"key":"destinationSessionID","value":3666.0},"type":"mf.zero.meta.RealAttribute","uuid":"e653022a-e0b5-4e85-aeb0-ee7905853497"},{"content":{"key":"destinationUUID","value":"0c687499-5c4d-41c6-ab67-370a47aaf4ca"},"type":"mf.zero.meta.StringAttribute","uuid":"39d57d4b-e2cb-4724-b116-6b053d7e5a1b"},{"content":{"key":"fade","value":"none"},"type":"mf.zero.meta.StringAttribute","uuid":"3ce69375-da37-4196-acc7-335fb7973615"},{"content":{"key":"linecolor","value":"rgb(66, 66, 66)"},"type":"mf.zero.meta.StringAttribute","uuid":"fd5aa189-2274-42cf-acb7-296d6ca1ab07"},{"content":{"key":"linewidth","value":1.0},"type":"mf.zero.meta.RealAttribute","uuid":"bcc109c9-a7b7-4fe5-ae14-da2a5a2c6041"},{"content":{"key":"sourceBlockUUID","value":"793d1b47-cdc5-4a38-9b87-4f81e48491cc"},"type":"mf.zero.meta.StringAttribute","uuid":"653804a5-c15a-49ab-884c-4d26a1357f1e"},{"content":{"key":"sourceSessionID","value":6185.0},"type":"mf.zero.meta.RealAttribute","uuid":"e1dde441-e88b-4bea-b7b8-fa39755295f5"},{"content":{"key":"sourceUUID","value":"ebe86b95-9b7a-40fb-b1a7-f24895b04082"},"type":"mf.zero.meta.StringAttribute","uuid":"9a813117-af8f-4b3a-8ad6-989a22d7cc2a"},{"content":{"key":"type","value":"productLine"},"type":"mf.zero.meta.StringAttribute","uuid":"4fc4b4e4-4495-486c-8a0d-81fcc3ccb7eb"},{"content":{"key":"visible","value":"true"},"type":"mf.zero.meta.StringAttribute","uuid":"ac446efb-8ce0-4417-ac24-97f7d83e0e36"}]},"type":"mf.zero.meta.AttributeMap","uuid":"59fe9971-1698-40ef-a769-a22cff3b5d7d"},"dContained":[],"dstElement":{"type":"diagram.editor.model.Entity","uuid":"21232686-8cb3-42f6-a46b-273613864fc6"},"inConnections":[],"outConnections":[],"points":[],"position":"0,0","properties":[],"size":"0,0,0,0","srcElement":{"type":"diagram.editor.model.Entity","uuid":"793d1b47-cdc5-4a38-9b87-4f81e48491cc"},"syntaxElement":null,"type":"line"},"type":"diagram.editor.model.Connection","uuid":"e42b6208-062c-41a4-b417-ec817edaa0cf"},{"content":{"attributes":{"content":{"attributes":[{"content":{"key":"active","value":"false"},"type":"mf.zero.meta.StringAttribute","uuid":"a946e361-a621-4840-8441-ed5a098961b2"},{"content":{"key":"destinationBlockUUID","value":"793d1b47-cdc5-4a38-9b87-4f81e48491cc"},"type":"mf.zero.meta.StringAttribute","uuid":"d29998f9-fa23-4007-b736-92f9bec79835"},{"content":{"key":"destinationSessionID","value":6185.0},"type":"mf.zero.meta.RealAttribute","uuid":"d26b0d0b-b1d1-4ea8-8ca7-93c193395b8f"},{"content":{"key":"destinationUUID","value":"ebe86b95-9b7a-40fb-b1a7-f24895b04082"},"type":"mf.zero.meta.StringAttribute","uuid":"320b6407-afcf-4f99-b122-3ab199be64a3"},{"content":{"key":"fade","value":"none"},"type":"mf.zero.meta.StringAttribute","uuid":"9450b7d3-b182-4975-9162-6e974f5ce777"},{"content":{"key":"linecolor","value":"rgb(66, 66, 66)"},"type":"mf.zero.meta.StringAttribute","uuid":"8526688e-4a0d-4272-abde-af95da8fbff5"},{"content":{"key":"linewidth","value":1.0},"type":"mf.zero.meta.RealAttribute","uuid":"021947ba-67f8-4fa7-8e34-b1563622e605"},{"content":{"key":"sourceBlockUUID","value":"fe286f2f-85ff-47a8-9c68-2d21da46125d"},"type":"mf.zero.meta.StringAttribute","uuid":"cdf1176a-8e3d-4c8e-9b0f-7bf891be6461"},{"content":{"key":"sourceSessionID","value":3674.0},"type":"mf.zero.meta.RealAttribute","uuid":"99fad837-6f57-4404-8f78-0935082bc6dd"},{"content":{"key":"sourceUUID","value":"1c1f36ad-831c-45d4-8fe9-edc7d453ff92"},"type":"mf.zero.meta.StringAttribute","uuid":"70eb4ddb-c645-446b-ab90-1877290a31ab"},{"content":{"key":"type","value":"reactantLine"},"type":"mf.zero.meta.StringAttribute","uuid":"6a0cbf6d-c16f-42e0-b2a1-535aeb1db9cc"},{"content":{"key":"visible","value":"true"},"type":"mf.zero.meta.StringAttribute","uuid":"fa80ba7d-ea4a-4ad8-8eb2-f02c49b24179"}]},"type":"mf.zero.meta.AttributeMap","uuid":"9399832f-03ed-4d38-83c1-27c629906d1a"},"dContained":[],"dstElement":{"type":"diagram.editor.model.Entity","uuid":"793d1b47-cdc5-4a38-9b87-4f81e48491cc"},"inConnections":[],"outConnections":[],"points":[],"position":"0,0","properties":[],"size":"0,0,0,0","srcElement":{"type":"diagram.editor.model.Entity","uuid":"fe286f2f-85ff-47a8-9c68-2d21da46125d"},"syntaxElement":null,"type":"line"},"type":"diagram.editor.model.Connection","uuid":"9ef2c58f-6ad3-45a4-8e17-4a868735ee60"},{"content":{"attributes":{"content":{"attributes":[{"content":{"key":"active","value":"false"},"type":"mf.zero.meta.StringAttribute","uuid":"0414a091-14bd-46b7-89a4-9f725c3856d3"},{"content":{"key":"destinationBlockUUID","value":"2352d01c-92a2-4b19-adbd-c01e76ffe492"},"type":"mf.zero.meta.StringAttribute","uuid":"1faf1fff-2a4b-4b09-a3dd-4391fc7f311b"},{"content":{"key":"destinationSessionID","value":3665.0},"type":"mf.zero.meta.RealAttribute","uuid":"9cf56a9a-4950-4927-ba9f-572b5a844d14"},{"content":{"key":"destinationUUID","value":"07b71327-e29a-4e33-82fd-76659155262e"},"type":"mf.zero.meta.StringAttribute","uuid":"221ad6f8-54ef-4e53-888a-b09a23af5c1d"},{"content":{"key":"fade","value":"none"},"type":"mf.zero.meta.StringAttribute","uuid":"f36fa4a2-a574-4d0f-9346-83050f52fa93"},{"content":{"key":"linecolor","value":"rgb(66, 66, 66)"},"type":"mf.zero.meta.StringAttribute","uuid":"b6c47548-91ee-4ae2-b8d8-bc1ef07bdaa0"},{"content":{"key":"linewidth","value":1.0},"type":"mf.zero.meta.RealAttribute","uuid":"47605f24-0b0a-4054-8370-f824982e5d35"},{"content":{"key":"sourceBlockUUID","value":"c14a1389-3f05-4110-982f-067bb5899e5e"},"type":"mf.zero.meta.StringAttribute","uuid":"411ffd10-3b98-4221-8365-898b1f4bbbc7"},{"content":{"key":"sourceSessionID","value":6183.0},"type":"mf.zero.meta.RealAttribute","uuid":"65eb576d-5899-463a-ab02-19fd26081e4a"},{"content":{"key":"sourceUUID","value":"bfaede8b-a6cf-43bb-bb54-f7b25c964685"},"type":"mf.zero.meta.StringAttribute","uuid":"28b31355-eeb0-48ed-8e58-cd96ef2d24c4"},{"content":{"key":"type","value":"productLine"},"type":"mf.zero.meta.StringAttribute","uuid":"33d5811b-3a63-404a-8533-4352f399e5f1"},{"content":{"key":"visible","value":"true"},"type":"mf.zero.meta.StringAttribute","uuid":"7821d606-e9e2-425b-9841-33fafeaa5c1d"}]},"type":"mf.zero.meta.AttributeMap","uuid":"f1c1c705-807e-4367-97c5-7ff5d1297b5b"},"dContained":[],"dstElement":{"type":"diagram.editor.model.Entity","uuid":"2352d01c-92a2-4b19-adbd-c01e76ffe492"},"inConnections":[],"outConnections":[],"points":[],"position":"0,0","properties":[],"size":"0,0,0,0","srcElement":{"type":"diagram.editor.model.Entity","uuid":"c14a1389-3f05-4110-982f-067bb5899e5e"},"syntaxElement":null,"type":"line"},"type":"diagram.editor.model.Connection","uuid":"21a36e49-3c20-4d33-889e-e6490fbde9b1"},{"content":{"attributes":{"content":{"attributes":[{"content":{"key":"active","value":"false"},"type":"mf.zero.meta.StringAttribute","uuid":"8cdc5749-4e21-4da1-a8c1-8795eecdd7ef"},{"content":{"key":"destinationBlockUUID","value":"c14a1389-3f05-4110-982f-067bb5899e5e"},"type":"mf.zero.meta.StringAttribute","uuid":"765373fa-1723-4d5e-8416-7af68c59b59b"},{"content":{"key":"destinationSessionID","value":6183.0},"type":"mf.zero.meta.RealAttribute","uuid":"3692a968-9bb0-48dd-8fef-5ac4744dd985"},{"content":{"key":"destinationUUID","value":"bfaede8b-a6cf-43bb-bb54-f7b25c964685"},"type":"mf.zero.meta.StringAttribute","uuid":"77770384-20e3-4a50-9c18-3ba849c05cde"},{"content":{"key":"fade","value":"none"},"type":"mf.zero.meta.StringAttribute","uuid":"99044cc7-4c0a-41bf-b0bb-a651716f224b"},{"content":{"key":"linecolor","value":"rgb(66, 66, 66)"},"type":"mf.zero.meta.StringAttribute","uuid":"93f5e73e-dfaa-4e37-9452-00b68b6f335d"},{"content":{"key":"linewidth","value":1.0},"type":"mf.zero.meta.RealAttribute","uuid":"0e853479-fe01-4894-8fb0-04dab0d1ea79"},{"content":{"key":"sourceBlockUUID","value":"7be341b0-0390-4dff-8bb9-ce17915e970b"},"type":"mf.zero.meta.StringAttribute","uuid":"6b709d64-43b1-4314-842b-c672cc219264"},{"content":{"key":"sourceSessionID","value":3673.0},"type":"mf.zero.meta.RealAttribute","uuid":"cac7c898-e985-4eba-9bb7-ef562641df02"},{"content":{"key":"sourceUUID","value":"2e2ed3de-b761-459f-b91a-c2df111406d8"},"type":"mf.zero.meta.StringAttribute","uuid":"ac5bd28b-6071-4357-af10-38247cc434c6"},{"content":{"key":"type","value":"reactantLine"},"type":"mf.zero.meta.StringAttribute","uuid":"a4839072-c700-44d8-a4e6-e773f4f2beb6"},{"content":{"key":"visible","value":"true"},"type":"mf.zero.meta.StringAttribute","uuid":"d5c98fa1-6c4a-421e-b935-4d2df93179f8"}]},"type":"mf.zero.meta.AttributeMap","uuid":"b1de22c3-31cb-4183-8527-021ed35e96cb"},"dContained":[],"dstElement":{"type":"diagram.editor.model.Entity","uuid":"c14a1389-3f05-4110-982f-067bb5899e5e"},"inConnections":[],"outConnections":[],"points":[],"position":"0,0","properties":[],"size":"0,0,0,0","srcElement":{"type":"diagram.editor.model.Entity","uuid":"7be341b0-0390-4dff-8bb9-ce17915e970b"},"syntaxElement":null,"type":"line"},"type":"diagram.editor.model.Connection","uuid":"105d9f2a-e469-4753-a225-50c5bceb9f95"},{"content":{"attributes":{"content":{"attributes":[{"content":{"key":"active","value":"false"},"type":"mf.zero.meta.StringAttribute","uuid":"6a7da53e-f629-461b-9622-ce840b1184ad"},{"content":{"key":"destinationBlockUUID","value":"5c3470f6-63dd-48f3-9063-1b6717e79501"},"type":"mf.zero.meta.StringAttribute","uuid":"a3d26d76-8b97-4d2d-b9f6-59a59ec0261e"},{"content":{"key":"destinationSessionID","value":3664.0},"type":"mf.zero.meta.RealAttribute","uuid":"e529004c-95f0-4223-965a-cabdca7d3e12"},{"content":{"key":"destinationUUID","value":"3816892c-fa3b-4028-874d-d0008f6d1117"},"type":"mf.zero.meta.StringAttribute","uuid":"8e85c1f1-ff40-46b5-9901-b967f08f1d8c"},{"content":{"key":"fade","value":"none"},"type":"mf.zero.meta.StringAttribute","uuid":"9fa13774-cb09-4ab1-b5e1-4931f805aa9b"},{"content":{"key":"linecolor","value":"rgb(66, 66, 66)"},"type":"mf.zero.meta.StringAttribute","uuid":"ce84e5e9-ce57-43c1-8858-2e8101efa971"},{"content":{"key":"linewidth","value":1.0},"type":"mf.zero.meta.RealAttribute","uuid":"8e064239-6aaa-4e47-9bab-3535fc8b22fc"},{"content":{"key":"sourceBlockUUID","value":"473994c2-05b1-47f8-9edb-ab6b9090e136"},"type":"mf.zero.meta.StringAttribute","uuid":"f1fe00f8-1661-4165-8690-87eab8614a62"},{"content":{"key":"sourceSessionID","value":6181.0},"type":"mf.zero.meta.RealAttribute","uuid":"5e078df9-a9f2-4194-bd19-6f674829fa3a"},{"content":{"key":"sourceUUID","value":"36c363ea-4be3-440f-83a0-6da5fd8e136d"},"type":"mf.zero.meta.StringAttribute","uuid":"ee7a7495-8cb5-4ed1-b926-eda64edd6863"},{"content":{"key":"type","value":"productLine"},"type":"mf.zero.meta.StringAttribute","uuid":"c8c2da44-9c13-4d1f-90c0-5bfba9c8f0eb"},{"content":{"key":"visible","value":"true"},"type":"mf.zero.meta.StringAttribute","uuid":"68cbb6c4-0557-4e39-86bd-01c7c259cba8"}]},"type":"mf.zero.meta.AttributeMap","uuid":"be434769-8505-40ff-9cce-5d59434ff893"},"dContained":[],"dstElement":{"type":"diagram.editor.model.Entity","uuid":"5c3470f6-63dd-48f3-9063-1b6717e79501"},"inConnections":[],"outConnections":[],"points":[],"position":"0,0","properties":[],"size":"0,0,0,0","srcElement":{"type":"diagram.editor.model.Entity","uuid":"473994c2-05b1-47f8-9edb-ab6b9090e136"},"syntaxElement":null,"type":"line"},"type":"diagram.editor.model.Connection","uuid":"1401a5cb-3757-4b37-96a2-722c6a231d8a"},{"content":{"attributes":{"content":{"attributes":[{"content":{"key":"active","value":"false"},"type":"mf.zero.meta.StringAttribute","uuid":"bef1ce3d-8290-4c92-8048-cd21fde2da5c"},{"content":{"key":"destinationBlockUUID","value":"473994c2-05b1-47f8-9edb-ab6b9090e136"},"type":"mf.zero.meta.StringAttribute","uuid":"218e2771-cd63-4548-bd9e-500298dab094"},{"content":{"key":"destinationSessionID","value":6181.0},"type":"mf.zero.meta.RealAttribute","uuid":"50aee8b4-7e21-422d-ab6c-1585bd4a1150"},{"content":{"key":"destinationUUID","value":"36c363ea-4be3-440f-83a0-6da5fd8e136d"},"type":"mf.zero.meta.StringAttribute","uuid":"dfbcb840-c5a0-46b8-918d-10ccd5cccd76"},{"content":{"key":"fade","value":"none"},"type":"mf.zero.meta.StringAttribute","uuid":"2c758df0-35ff-44b9-8f99-613fed54ac1e"},{"content":{"key":"linecolor","value":"rgb(66, 66, 66)"},"type":"mf.zero.meta.StringAttribute","uuid":"f498ee6a-0c75-49e2-bf80-ed2ccd344023"},{"content":{"key":"linewidth","value":1.0},"type":"mf.zero.meta.RealAttribute","uuid":"ffecd12f-6f25-43a0-9210-6b3dc5e8e87b"},{"content":{"key":"sourceBlockUUID","value":"2ceac442-35a3-4338-adc8-ba2626a20350"},"type":"mf.zero.meta.StringAttribute","uuid":"64f1d07d-19a3-4940-952a-6f4cb395abf7"},{"content":{"key":"sourceSessionID","value":3672.0},"type":"mf.zero.meta.RealAttribute","uuid":"1661e162-3ea8-4dc2-9c39-13063b930e8c"},{"content":{"key":"sourceUUID","value":"ebcb1bb9-04b2-43c2-b281-d0c2db83cfdf"},"type":"mf.zero.meta.StringAttribute","uuid":"f0ce2625-f615-4e7d-90df-28bb6ceeb13e"},{"content":{"key":"type","value":"reactantLine"},"type":"mf.zero.meta.StringAttribute","uuid":"172b3293-982b-41de-a0ca-65eeb62acd3a"},{"content":{"key":"visible","value":"true"},"type":"mf.zero.meta.StringAttribute","uuid":"1732d234-954b-47d7-8f42-2b509c8e589a"}]},"type":"mf.zero.meta.AttributeMap","uuid":"8266f50d-20e9-43e4-8e03-8185bf04e0c2"},"dContained":[],"dstElement":{"type":"diagram.editor.model.Entity","uuid":"473994c2-05b1-47f8-9edb-ab6b9090e136"},"inConnections":[],"outConnections":[],"points":[],"position":"0,0","properties":[],"size":"0,0,0,0","srcElement":{"type":"diagram.editor.model.Entity","uuid":"2ceac442-35a3-4338-adc8-ba2626a20350"},"syntaxElement":null,"type":"line"},"type":"diagram.editor.model.Connection","uuid":"59602957-0ad3-4db3-bf02-0e5b0d77bbbb"},{"content":{"attributes":{"content":{"attributes":[{"content":{"key":"active","value":"false"},"type":"mf.zero.meta.StringAttribute","uuid":"f0545875-f990-4b95-85fa-92ad977fbe23"},{"content":{"key":"destinationBlockUUID","value":"f92b783c-1bb3-4ca2-8679-751bd6ac7936"},"type":"mf.zero.meta.StringAttribute","uuid":"23715c63-2ab1-4ed8-bb71-90bde968869c"},{"content":{"key":"destinationSessionID","value":3663.0},"type":"mf.zero.meta.RealAttribute","uuid":"3e44b0e6-ed4f-4b07-992e-c6ed44ae0380"},{"content":{"key":"destinationUUID","value":"a019e9fb-2431-435e-a915-c82f96eed075"},"type":"mf.zero.meta.StringAttribute","uuid":"c213e3fa-12a9-48e9-9961-b1c2f75a012d"},{"content":{"key":"fade","value":"none"},"type":"mf.zero.meta.StringAttribute","uuid":"f9f5bb56-15d7-4e3c-9e85-841aa9033e07"},{"content":{"key":"linecolor","value":"rgb(66, 66, 66)"},"type":"mf.zero.meta.StringAttribute","uuid":"dc6410c5-4d63-4a50-b2bf-e2f73c9be9ee"},{"content":{"key":"linewidth","value":1.0},"type":"mf.zero.meta.RealAttribute","uuid":"e9996548-5afa-4f6f-a227-d2b7f13095c6"},{"content":{"key":"sourceBlockUUID","value":"0a36fbe4-b672-48f0-9746-abfd503ddf48"},"type":"mf.zero.meta.StringAttribute","uuid":"a8f1c114-0617-413e-a5f4-6420a855966c"},{"content":{"key":"sourceSessionID","value":6179.0},"type":"mf.zero.meta.RealAttribute","uuid":"e180b75e-efa3-46ac-bfc6-bee64b0e5873"},{"content":{"key":"sourceUUID","value":"cc5034a4-1869-4295-938d-e7503ade4ec8"},"type":"mf.zero.meta.StringAttribute","uuid":"e171e754-34a6-4a9f-8432-5ee84c496978"},{"content":{"key":"type","value":"productLine"},"type":"mf.zero.meta.StringAttribute","uuid":"6bf96b65-e63f-403a-ae18-347fc20edb2f"},{"content":{"key":"visible","value":"true"},"type":"mf.zero.meta.StringAttribute","uuid":"918b5755-e0cf-476f-930e-41c92bf26662"}]},"type":"mf.zero.meta.AttributeMap","uuid":"63f5e3b9-c259-4941-86ae-a45c095e521f"},"dContained":[],"dstElement":{"type":"diagram.editor.model.Entity","uuid":"f92b783c-1bb3-4ca2-8679-751bd6ac7936"},"inConnections":[],"outConnections":[],"points":[],"position":"0,0","properties":[],"size":"0,0,0,0","srcElement":{"type":"diagram.editor.model.Entity","uuid":"0a36fbe4-b672-48f0-9746-abfd503ddf48"},"syntaxElement":null,"type":"line"},"type":"diagram.editor.model.Connection","uuid":"9c069afb-a151-4ecd-9482-0b68f3ec62ea"},{"content":{"attributes":{"content":{"attributes":[{"content":{"key":"active","value":"false"},"type":"mf.zero.meta.StringAttribute","uuid":"61e6c7d0-9aea-4bc3-9e3b-a9adae6d0009"},{"content":{"key":"destinationBlockUUID","value":"0a36fbe4-b672-48f0-9746-abfd503ddf48"},"type":"mf.zero.meta.StringAttribute","uuid":"0e52196c-667b-47ef-966c-f4b8643d6bb9"},{"content":{"key":"destinationSessionID","value":6179.0},"type":"mf.zero.meta.RealAttribute","uuid":"92fbc2f4-4ff9-4580-8fd8-5b4b9c1e5b5c"},{"content":{"key":"destinationUUID","value":"cc5034a4-1869-4295-938d-e7503ade4ec8"},"type":"mf.zero.meta.StringAttribute","uuid":"e30b8d2f-332d-42fa-84c5-6d58db840360"},{"content":{"key":"fade","value":"none"},"type":"mf.zero.meta.StringAttribute","uuid":"d0cc36af-03a8-438a-8942-1e207bac5867"},{"content":{"key":"linecolor","value":"rgb(66, 66, 66)"},"type":"mf.zero.meta.StringAttribute","uuid":"f4378270-f70b-4efb-8660-a40e136df30d"},{"content":{"key":"linewidth","value":1.0},"type":"mf.zero.meta.RealAttribute","uuid":"180abbf4-a36f-40a9-b347-d5ebbe38a79e"},{"content":{"key":"sourceBlockUUID","value":"7bf83ef5-3724-46a4-946c-d370456b9a2e"},"type":"mf.zero.meta.StringAttribute","uuid":"5c5e7ec5-3f2c-4af4-9b09-823157aaf35a"},{"content":{"key":"sourceSessionID","value":3671.0},"type":"mf.zero.meta.RealAttribute","uuid":"4203cb28-2867-45be-a9bc-768e68d5a018"},{"content":{"key":"sourceUUID","value":"b382d456-9a0b-4e6e-a07c-53fb51914250"},"type":"mf.zero.meta.StringAttribute","uuid":"f63bb358-15a8-4fba-ac64-eb2684de25d4"},{"content":{"key":"type","value":"reactantLine"},"type":"mf.zero.meta.StringAttribute","uuid":"9ca00cad-ad56-407f-bc7e-13520533bb43"},{"content":{"key":"visible","value":"true"},"type":"mf.zero.meta.StringAttribute","uuid":"b58d1125-2ecb-4d05-8a13-9ddaecd0b87c"}]},"type":"mf.zero.meta.AttributeMap","uuid":"22e90c68-88e7-41e1-8a0c-350ff65b84b4"},"dContained":[],"dstElement":{"type":"diagram.editor.model.Entity","uuid":"0a36fbe4-b672-48f0-9746-abfd503ddf48"},"inConnections":[],"outConnections":[],"points":[],"position":"0,0","properties":[],"size":"0,0,0,0","srcElement":{"type":"diagram.editor.model.Entity","uuid":"7bf83ef5-3724-46a4-946c-d370456b9a2e"},"syntaxElement":null,"type":"line"},"type":"diagram.editor.model.Connection","uuid":"8efa42e5-d792-49b8-a510-c4fb22c15fcd"},{"content":{"attributes":{"content":{"attributes":[{"content":{"key":"active","value":"false"},"type":"mf.zero.meta.StringAttribute","uuid":"9dc712a9-baa4-4524-b68f-641e507b0232"},{"content":{"key":"destinationBlockUUID","value":"593541ec-cb11-4e3b-87c5-419c188241ef"},"type":"mf.zero.meta.StringAttribute","uuid":"388c930d-f91a-4650-8369-f527355eda9e"},{"content":{"key":"destinationSessionID","value":3691.0},"type":"mf.zero.meta.RealAttribute","uuid":"dece5d7e-d88a-4fe6-8fb8-b96133084021"},{"content":{"key":"destinationUUID","value":"5a9d3433-3370-4610-845c-3c1d8058fef7"},"type":"mf.zero.meta.StringAttribute","uuid":"ef183fca-b5e6-4522-9425-932592e67781"},{"content":{"key":"fade","value":"none"},"type":"mf.zero.meta.StringAttribute","uuid":"538d1243-b393-49b6-a8d3-48fcdebf5ae4"},{"content":{"key":"linecolor","value":"rgb(66, 66, 66)"},"type":"mf.zero.meta.StringAttribute","uuid":"d6c3de56-c311-4a51-9538-b679bebf405b"},{"content":{"key":"linewidth","value":1.0},"type":"mf.zero.meta.RealAttribute","uuid":"b3328391-d892-4390-b337-b8e98b62bb1f"},{"content":{"key":"sourceBlockUUID","value":"79f6d4ad-4568-4c99-b361-456fbd3ae943"},"type":"mf.zero.meta.StringAttribute","uuid":"5e620d31-7b7e-4512-9c33-b478adbee373"},{"content":{"key":"sourceSessionID","value":6177.0},"type":"mf.zero.meta.RealAttribute","uuid":"56cf93cc-7fa5-4b81-9c77-b4674a0d2891"},{"content":{"key":"sourceUUID","value":"dd318eba-8a2c-40c7-9d15-f93b96a910ec"},"type":"mf.zero.meta.StringAttribute","uuid":"42101a62-dd87-44e5-a7da-795aa535a540"},{"content":{"key":"type","value":"productLine"},"type":"mf.zero.meta.StringAttribute","uuid":"5ed8ef7e-f53a-4f31-b4fd-fa42f84fa434"},{"content":{"key":"visible","value":"true"},"type":"mf.zero.meta.StringAttribute","uuid":"5dd12e42-af83-4d67-a0d5-2b3c3f15de6c"}]},"type":"mf.zero.meta.AttributeMap","uuid":"d866af02-bf09-4782-99b2-9983aee55b26"},"dContained":[],"dstElement":{"type":"diagram.editor.model.Entity","uuid":"593541ec-cb11-4e3b-87c5-419c188241ef"},"inConnections":[],"outConnections":[],"points":[],"position":"0,0","properties":[],"size":"0,0,0,0","srcElement":{"type":"diagram.editor.model.Entity","uuid":"79f6d4ad-4568-4c99-b361-456fbd3ae943"},"syntaxElement":null,"type":"line"},"type":"diagram.editor.model.Connection","uuid":"cb78c84e-967e-46ce-9cfc-1a834e1a7c06"},{"content":{"attributes":{"content":{"attributes":[{"content":{"key":"active","value":"false"},"type":"mf.zero.meta.StringAttribute","uuid":"63cd98f4-d958-47e3-a470-da56233b6fa7"},{"content":{"key":"destinationBlockUUID","value":"79f6d4ad-4568-4c99-b361-456fbd3ae943"},"type":"mf.zero.meta.StringAttribute","uuid":"14ec22f8-abe7-4255-a302-1561a7b81352"},{"content":{"key":"destinationSessionID","value":6177.0},"type":"mf.zero.meta.RealAttribute","uuid":"b587413e-a7f1-4e2c-a646-7673eec37580"},{"content":{"key":"destinationUUID","value":"dd318eba-8a2c-40c7-9d15-f93b96a910ec"},"type":"mf.zero.meta.StringAttribute","uuid":"42941b61-9a0b-4857-bd0a-7277664d63d2"},{"content":{"key":"fade","value":"none"},"type":"mf.zero.meta.StringAttribute","uuid":"e47ddd18-63ef-444a-b1ce-e2ffa6a91434"},{"content":{"key":"linecolor","value":"rgb(66, 66, 66)"},"type":"mf.zero.meta.StringAttribute","uuid":"033991d0-7160-4de2-a18f-c5972d7016d8"},{"content":{"key":"linewidth","value":1.0},"type":"mf.zero.meta.RealAttribute","uuid":"b034063a-b9f1-4d5d-a562-a1422300b4b5"},{"content":{"key":"sourceBlockUUID","value":"5211ec0e-9490-4923-a155-4eca773716ce"},"type":"mf.zero.meta.StringAttribute","uuid":"e9bd4e99-960a-4583-a719-4a1c3a918c43"},{"content":{"key":"sourceSessionID","value":3695.0},"type":"mf.zero.meta.RealAttribute","uuid":"a060a502-f8aa-43d8-ac9e-6b44d145c73f"},{"content":{"key":"sourceUUID","value":"cf8ec628-3c67-4110-843e-c90e92b5921f"},"type":"mf.zero.meta.StringAttribute","uuid":"eb5cebf8-ee27-4a8d-913d-00a2214e9d86"},{"content":{"key":"type","value":"reactantLine"},"type":"mf.zero.meta.StringAttribute","uuid":"315d69e1-4436-47d5-8b1f-8dc46fb1047b"},{"content":{"key":"visible","value":"true"},"type":"mf.zero.meta.StringAttribute","uuid":"0d96e8ca-112b-42d0-9be1-8842ac074cbc"}]},"type":"mf.zero.meta.AttributeMap","uuid":"31ab0072-5f24-4543-9ba8-9b3edef38171"},"dContained":[],"dstElement":{"type":"diagram.editor.model.Entity","uuid":"79f6d4ad-4568-4c99-b361-456fbd3ae943"},"inConnections":[],"outConnections":[],"points":[],"position":"0,0","properties":[],"size":"0,0,0,0","srcElement":{"type":"diagram.editor.model.Entity","uuid":"5211ec0e-9490-4923-a155-4eca773716ce"},"syntaxElement":null,"type":"line"},"type":"diagram.editor.model.Connection","uuid":"d5c6b0c7-9fc1-4e62-b67a-5ab777d63369"},{"content":{"attributes":{"content":{"attributes":[{"content":{"key":"active","value":"false"},"type":"mf.zero.meta.StringAttribute","uuid":"a4dbac3e-a63e-4570-b2a2-7514b26895fc"},{"content":{"key":"destinationBlockUUID","value":"fb14f4e0-5a35-4f91-8e0e-6748e5c814d9"},"type":"mf.zero.meta.StringAttribute","uuid":"37712706-d3d2-4b12-8f1e-bd5b010830c0"},{"content":{"key":"destinationSessionID","value":3670.0},"type":"mf.zero.meta.RealAttribute","uuid":"be94bd7e-1684-45aa-9f58-873d2644878e"},{"content":{"key":"destinationUUID","value":"e89fad10-2705-46fa-ab36-a1578bb34554"},"type":"mf.zero.meta.StringAttribute","uuid":"30d64941-1527-49c0-808b-5672a2ee2ddc"},{"content":{"key":"fade","value":"none"},"type":"mf.zero.meta.StringAttribute","uuid":"c63da196-e0be-4bf3-b727-da307c65609f"},{"content":{"key":"linecolor","value":"rgb(66, 66, 66)"},"type":"mf.zero.meta.StringAttribute","uuid":"fef6f659-f97a-4cb8-b49f-1442bf77259d"},{"content":{"key":"linewidth","value":1.0},"type":"mf.zero.meta.RealAttribute","uuid":"e154cf41-d756-4371-a6a0-dc8a00309228"},{"content":{"key":"sourceBlockUUID","value":"18e959f5-d7b4-437b-a847-08d4eeeca32d"},"type":"mf.zero.meta.StringAttribute","uuid":"52ee225e-ddcf-45ec-9546-57be0150cb71"},{"content":{"key":"sourceSessionID","value":6175.0},"type":"mf.zero.meta.RealAttribute","uuid":"0df9b8a8-b912-4d47-8422-e7d5ce40c65f"},{"content":{"key":"sourceUUID","value":"45a88fa0-8dd4-4e5e-b183-7863658868d0"},"type":"mf.zero.meta.StringAttribute","uuid":"a34ebcb9-6f52-4380-bf10-129be854cad9"},{"content":{"key":"type","value":"productLine"},"type":"mf.zero.meta.StringAttribute","uuid":"4f25b4d9-63ec-4b5e-92d9-2cf570475c3f"},{"content":{"key":"visible","value":"true"},"type":"mf.zero.meta.StringAttribute","uuid":"db235835-ac59-4ab2-b9a9-870b869ce10c"}]},"type":"mf.zero.meta.AttributeMap","uuid":"bc46c8cc-0394-4717-a094-6e7fc65c279a"},"dContained":[],"dstElement":{"type":"diagram.editor.model.Entity","uuid":"fb14f4e0-5a35-4f91-8e0e-6748e5c814d9"},"inConnections":[],"outConnections":[],"points":[],"position":"0,0","properties":[],"size":"0,0,0,0","srcElement":{"type":"diagram.editor.model.Entity","uuid":"18e959f5-d7b4-437b-a847-08d4eeeca32d"},"syntaxElement":null,"type":"line"},"type":"diagram.editor.model.Connection","uuid":"c41b3063-f62f-4a36-bb71-a2ad83835c54"},{"content":{"attributes":{"content":{"attributes":[{"content":{"key":"active","value":"false"},"type":"mf.zero.meta.StringAttribute","uuid":"a88b63ea-1a0e-48f3-9351-1cbaa7e1f25a"},{"content":{"key":"destinationBlockUUID","value":"18e959f5-d7b4-437b-a847-08d4eeeca32d"},"type":"mf.zero.meta.StringAttribute","uuid":"0eb5ec17-451b-41cc-96c8-69e7138b5c3f"},{"content":{"key":"destinationSessionID","value":6175.0},"type":"mf.zero.meta.RealAttribute","uuid":"03124620-d740-4ed6-95fc-fcc73d686987"},{"content":{"key":"destinationUUID","value":"45a88fa0-8dd4-4e5e-b183-7863658868d0"},"type":"mf.zero.meta.StringAttribute","uuid":"584a2891-d372-4764-845b-c6e0d970ec39"},{"content":{"key":"fade","value":"none"},"type":"mf.zero.meta.StringAttribute","uuid":"e53e483d-b4b5-4d2b-9dd5-d7de10cfe820"},{"content":{"key":"linecolor","value":"rgb(66, 66, 66)"},"type":"mf.zero.meta.StringAttribute","uuid":"80631385-be60-4716-8ccc-2e049b9ebda0"},{"content":{"key":"linewidth","value":1.0},"type":"mf.zero.meta.RealAttribute","uuid":"eee3cf36-5bd7-40a7-bd03-d406bc58421e"},{"content":{"key":"sourceBlockUUID","value":"454085c8-d2a0-4e78-a37d-91b33afc1938"},"type":"mf.zero.meta.StringAttribute","uuid":"38f9bc80-3533-4550-a86d-b1a42b9a586a"},{"content":{"key":"sourceSessionID","value":3686.0},"type":"mf.zero.meta.RealAttribute","uuid":"bcd4de5c-40b0-493f-b454-5afa58d9fc89"},{"content":{"key":"sourceUUID","value":"104a58bd-d385-4e9d-9f46-2ef5eb5e0661"},"type":"mf.zero.meta.StringAttribute","uuid":"d7fba78a-6d23-478a-aeed-25819ff847d8"},{"content":{"key":"type","value":"reactantLine"},"type":"mf.zero.meta.StringAttribute","uuid":"b1765a26-2fd9-4ba3-a452-a52b71826588"},{"content":{"key":"visible","value":"true"},"type":"mf.zero.meta.StringAttribute","uuid":"2f8b88ed-fd2f-4d89-b3ab-b82dae3450ab"}]},"type":"mf.zero.meta.AttributeMap","uuid":"06913c5e-3cea-4dd0-8218-84f3cbc29e4f"},"dContained":[],"dstElement":{"type":"diagram.editor.model.Entity","uuid":"18e959f5-d7b4-437b-a847-08d4eeeca32d"},"inConnections":[],"outConnections":[],"points":[],"position":"0,0","properties":[],"size":"0,0,0,0","srcElement":{"type":"diagram.editor.model.Entity","uuid":"454085c8-d2a0-4e78-a37d-91b33afc1938"},"syntaxElement":null,"type":"line"},"type":"diagram.editor.model.Connection","uuid":"40411457-62f5-4ec9-b284-2c87847b2683"},{"content":{"attributes":{"content":{"attributes":[{"content":{"key":"active","value":"false"},"type":"mf.zero.meta.StringAttribute","uuid":"6c9c1acd-6068-4306-8179-328b043f1e9a"},{"content":{"key":"destinationBlockUUID","value":"0b0330f2-a82f-4e0b-b559-704cff3d7fd9"},"type":"mf.zero.meta.StringAttribute","uuid":"f8e6f936-a03d-4a4a-8007-f933c3f406cc"},{"content":{"key":"destinationSessionID","value":3669.0},"type":"mf.zero.meta.RealAttribute","uuid":"34bdee9c-3cb1-4b17-b93a-dd2935192447"},{"content":{"key":"destinationUUID","value":"76b61f7b-9365-4c1a-92c1-351e06a3125e"},"type":"mf.zero.meta.StringAttribute","uuid":"c2e927fd-0a08-45c8-bebf-c06a0bb8b6fb"},{"content":{"key":"fade","value":"none"},"type":"mf.zero.meta.StringAttribute","uuid":"217960e8-30de-40b9-a351-db8d91d7050c"},{"content":{"key":"linecolor","value":"rgb(66, 66, 66)"},"type":"mf.zero.meta.StringAttribute","uuid":"1473ceae-58b3-433e-b5ea-92d4298f242e"},{"content":{"key":"linewidth","value":1.0},"type":"mf.zero.meta.RealAttribute","uuid":"62171313-3ca3-4d62-aea7-53f700eaed43"},{"content":{"key":"sourceBlockUUID","value":"ac634e42-869b-4c7c-a8c5-c6f61ab9e1c9"},"type":"mf.zero.meta.StringAttribute","uuid":"262e5aef-ac81-43c6-82ff-7badbb3cde8a"},{"content":{"key":"sourceSessionID","value":6173.0},"type":"mf.zero.meta.RealAttribute","uuid":"7876293f-142e-429d-acb2-7f091c4c0d81"},{"content":{"key":"sourceUUID","value":"972c8cfd-33bb-457c-ac72-c955d24f7579"},"type":"mf.zero.meta.StringAttribute","uuid":"b97b0d76-69a8-4fb8-9a17-bc997a56ce43"},{"content":{"key":"type","value":"productLine"},"type":"mf.zero.meta.StringAttribute","uuid":"7e7d204e-deb8-4792-a4eb-3e7fdd822da2"},{"content":{"key":"visible","value":"true"},"type":"mf.zero.meta.StringAttribute","uuid":"9ab2cf08-b133-4927-bdf8-4eaedfd8f9a3"}]},"type":"mf.zero.meta.AttributeMap","uuid":"8896bfc4-05c1-4a6c-9977-3623e42bd9cc"},"dContained":[],"dstElement":{"type":"diagram.editor.model.Entity","uuid":"0b0330f2-a82f-4e0b-b559-704cff3d7fd9"},"inConnections":[],"outConnections":[],"points":[],"position":"0,0","properties":[],"size":"0,0,0,0","srcElement":{"type":"diagram.editor.model.Entity","uuid":"ac634e42-869b-4c7c-a8c5-c6f61ab9e1c9"},"syntaxElement":null,"type":"line"},"type":"diagram.editor.model.Connection","uuid":"e7fb1d31-3142-403e-8d9c-4642a4c2bc96"},{"content":{"attributes":{"content":{"attributes":[{"content":{"key":"active","value":"false"},"type":"mf.zero.meta.StringAttribute","uuid":"cff26a40-a44f-4285-9c2d-7ed5572fd0d3"},{"content":{"key":"destinationBlockUUID","value":"ac634e42-869b-4c7c-a8c5-c6f61ab9e1c9"},"type":"mf.zero.meta.StringAttribute","uuid":"fa00f030-c235-464f-ab79-0fef48165fa3"},{"content":{"key":"destinationSessionID","value":6173.0},"type":"mf.zero.meta.RealAttribute","uuid":"25f55295-bc06-4739-8d3f-0f076e49fb0a"},{"content":{"key":"destinationUUID","value":"972c8cfd-33bb-457c-ac72-c955d24f7579"},"type":"mf.zero.meta.StringAttribute","uuid":"c2fda355-6c28-455e-a720-0caffacd9faa"},{"content":{"key":"fade","value":"none"},"type":"mf.zero.meta.StringAttribute","uuid":"00afe601-342e-4a67-ab76-96fca379e55d"},{"content":{"key":"linecolor","value":"rgb(66, 66, 66)"},"type":"mf.zero.meta.StringAttribute","uuid":"caa79b93-5355-49c2-aa59-5222f08ab846"},{"content":{"key":"linewidth","value":1.0},"type":"mf.zero.meta.RealAttribute","uuid":"0c562215-2532-420c-b244-f3b25ca9e492"},{"content":{"key":"sourceBlockUUID","value":"bb72b88f-3857-4f1a-947a-9b59d7f610b7"},"type":"mf.zero.meta.StringAttribute","uuid":"0900362c-6d28-4af5-a2b8-162d68eb8d75"},{"content":{"key":"sourceSessionID","value":3685.0},"type":"mf.zero.meta.RealAttribute","uuid":"24676251-8f3e-4a20-a2ca-be3baf25bfc1"},{"content":{"key":"sourceUUID","value":"8f021441-34ee-4887-9db1-8b5c46653e64"},"type":"mf.zero.meta.StringAttribute","uuid":"96e2ad0b-5ef3-4912-9ddf-a5571e0b531a"},{"content":{"key":"type","value":"reactantLine"},"type":"mf.zero.meta.StringAttribute","uuid":"db40e6cb-8813-4084-9b28-b9708ffaf96d"},{"content":{"key":"visible","value":"true"},"type":"mf.zero.meta.StringAttribute","uuid":"63130717-f081-4248-90ba-00dae82e630b"}]},"type":"mf.zero.meta.AttributeMap","uuid":"b9b61a75-1bff-41e2-b108-960387298039"},"dContained":[],"dstElement":{"type":"diagram.editor.model.Entity","uuid":"ac634e42-869b-4c7c-a8c5-c6f61ab9e1c9"},"inConnections":[],"outConnections":[],"points":[],"position":"0,0","properties":[],"size":"0,0,0,0","srcElement":{"type":"diagram.editor.model.Entity","uuid":"bb72b88f-3857-4f1a-947a-9b59d7f610b7"},"syntaxElement":null,"type":"line"},"type":"diagram.editor.model.Connection","uuid":"ac2dbd77-5a0a-4262-a618-66d0e43e0b03"},{"content":{"attributes":{"content":{"attributes":[{"content":{"key":"active","value":"false"},"type":"mf.zero.meta.StringAttribute","uuid":"08bfb192-9319-488c-a305-bc183e0b0548"},{"content":{"key":"destinationBlockUUID","value":"ee789631-009b-4cb0-8ae9-0748c81a57f3"},"type":"mf.zero.meta.StringAttribute","uuid":"8855ba1f-41a0-4aa9-8d97-78f8dcef0484"},{"content":{"key":"destinationSessionID","value":3668.0},"type":"mf.zero.meta.RealAttribute","uuid":"60e19e78-f8ef-4e0c-ae18-ea04cc132db7"},{"content":{"key":"destinationUUID","value":"0315840f-ec43-4600-bc00-ae7482e2f1db"},"type":"mf.zero.meta.StringAttribute","uuid":"2166f021-d5a5-4fa4-93c3-d392a126e5ab"},{"content":{"key":"fade","value":"none"},"type":"mf.zero.meta.StringAttribute","uuid":"b37f9493-e48c-42cc-9fb2-76748baaa3b9"},{"content":{"key":"linecolor","value":"rgb(66, 66, 66)"},"type":"mf.zero.meta.StringAttribute","uuid":"57367697-d666-42ca-8de0-da290fcd80c1"},{"content":{"key":"linewidth","value":1.0},"type":"mf.zero.meta.RealAttribute","uuid":"4869d63d-1e88-43bf-aa24-96b97e686c89"},{"content":{"key":"sourceBlockUUID","value":"5ea9db41-ffda-46c1-8601-9bd58e6fa372"},"type":"mf.zero.meta.StringAttribute","uuid":"478a02b6-9de0-473a-b6dd-bdc213a61217"},{"content":{"key":"sourceSessionID","value":6171.0},"type":"mf.zero.meta.RealAttribute","uuid":"4b9f3c0e-5bea-4c98-afcd-472a5e7020bc"},{"content":{"key":"sourceUUID","value":"f470e3c2-edc6-4c93-bd52-14a7cf5394f1"},"type":"mf.zero.meta.StringAttribute","uuid":"28db0c8a-87c9-4744-9f15-4f536c771324"},{"content":{"key":"type","value":"productLine"},"type":"mf.zero.meta.StringAttribute","uuid":"c688c096-3311-47e4-9ffe-9a01df3d6068"},{"content":{"key":"visible","value":"true"},"type":"mf.zero.meta.StringAttribute","uuid":"f58b55d3-fd24-40dd-b639-202da9c11da6"}]},"type":"mf.zero.meta.AttributeMap","uuid":"37a55f42-26a3-4e1e-9b16-7a9f412fb266"},"dContained":[],"dstElement":{"type":"diagram.editor.model.Entity","uuid":"ee789631-009b-4cb0-8ae9-0748c81a57f3"},"inConnections":[],"outConnections":[],"points":[],"position":"0,0","properties":[],"size":"0,0,0,0","srcElement":{"type":"diagram.editor.model.Entity","uuid":"5ea9db41-ffda-46c1-8601-9bd58e6fa372"},"syntaxElement":null,"type":"line"},"type":"diagram.editor.model.Connection","uuid":"e09c6474-5cd0-4ea8-b9c9-9236ed13ca32"},{"content":{"attributes":{"content":{"attributes":[{"content":{"key":"active","value":"false"},"type":"mf.zero.meta.StringAttribute","uuid":"44e10762-cbb1-4515-8778-973b94d7a365"},{"content":{"key":"destinationBlockUUID","value":"5ea9db41-ffda-46c1-8601-9bd58e6fa372"},"type":"mf.zero.meta.StringAttribute","uuid":"2b026e3c-c05a-4efd-a48d-cf162ad4c092"},{"content":{"key":"destinationSessionID","value":6171.0},"type":"mf.zero.meta.RealAttribute","uuid":"7a2da42f-adbe-4d6e-bde8-5b8e87485382"},{"content":{"key":"destinationUUID","value":"f470e3c2-edc6-4c93-bd52-14a7cf5394f1"},"type":"mf.zero.meta.StringAttribute","uuid":"d8e08cc4-7b90-4509-8842-77b97d08b055"},{"content":{"key":"fade","value":"none"},"type":"mf.zero.meta.StringAttribute","uuid":"14dcad72-c65d-4437-9d59-14367dc544bd"},{"content":{"key":"linecolor","value":"rgb(66, 66, 66)"},"type":"mf.zero.meta.StringAttribute","uuid":"4fbf2142-9639-4656-a797-cf8783134530"},{"content":{"key":"linewidth","value":1.0},"type":"mf.zero.meta.RealAttribute","uuid":"af428ae0-c2a7-47b5-ad64-ca91b33ec8fd"},{"content":{"key":"sourceBlockUUID","value":"55f81c29-b877-463d-903d-499e57c2dae2"},"type":"mf.zero.meta.StringAttribute","uuid":"7d8b4bdc-25f9-407b-a40f-2b70bfc1c080"},{"content":{"key":"sourceSessionID","value":3684.0},"type":"mf.zero.meta.RealAttribute","uuid":"ac9ef885-08f7-46e4-a12d-7cdc7cad04a9"},{"content":{"key":"sourceUUID","value":"4c7279ef-0266-479b-8c5c-0fcffd09c548"},"type":"mf.zero.meta.StringAttribute","uuid":"99ebc895-5180-4800-b338-1c83ca8f9542"},{"content":{"key":"type","value":"reactantLine"},"type":"mf.zero.meta.StringAttribute","uuid":"9770827e-07c3-4c1d-8aeb-f3b5910a351f"},{"content":{"key":"visible","value":"true"},"type":"mf.zero.meta.StringAttribute","uuid":"1dfbb6f5-d991-4210-b52a-c9907f6e0d44"}]},"type":"mf.zero.meta.AttributeMap","uuid":"c16d3d5d-ee56-4631-acf0-95e67bca130a"},"dContained":[],"dstElement":{"type":"diagram.editor.model.Entity","uuid":"5ea9db41-ffda-46c1-8601-9bd58e6fa372"},"inConnections":[],"outConnections":[],"points":[],"position":"0,0","properties":[],"size":"0,0,0,0","srcElement":{"type":"diagram.editor.model.Entity","uuid":"55f81c29-b877-463d-903d-499e57c2dae2"},"syntaxElement":null,"type":"line"},"type":"diagram.editor.model.Connection","uuid":"2e0ef8ba-2424-42ef-b475-97041a66f9b6"},{"content":{"attributes":{"content":{"attributes":[{"content":{"key":"active","value":"false"},"type":"mf.zero.meta.StringAttribute","uuid":"176e23bf-80c4-40f6-9924-d7fc302f9ec8"},{"content":{"key":"destinationBlockUUID","value":"764042b1-4af9-40b7-b823-3707cfb721aa"},"type":"mf.zero.meta.StringAttribute","uuid":"0832e91c-de22-429c-8f4c-5faa97147ed8"},{"content":{"key":"destinationSessionID","value":3667.0},"type":"mf.zero.meta.RealAttribute","uuid":"86fafa5f-55ad-44b0-9679-05b522f8ff68"},{"content":{"key":"destinationUUID","value":"66bf3fcf-972f-4b87-99f1-94629ca861b7"},"type":"mf.zero.meta.StringAttribute","uuid":"45d8460c-baf2-4e4b-b439-415f91cab0dc"},{"content":{"key":"fade","value":"none"},"type":"mf.zero.meta.StringAttribute","uuid":"d264bd0b-abc7-4e7e-9af6-58fbf4ff4c2f"},{"content":{"key":"linecolor","value":"rgb(66, 66, 66)"},"type":"mf.zero.meta.StringAttribute","uuid":"f1f8980d-7c2d-482a-b301-8ecb3ac4b5f0"},{"content":{"key":"linewidth","value":1.0},"type":"mf.zero.meta.RealAttribute","uuid":"85eb37c3-4b46-483f-9596-8c21ab1bc577"},{"content":{"key":"sourceBlockUUID","value":"fd6afee4-e2c5-48cd-844d-b5df93a8c18b"},"type":"mf.zero.meta.StringAttribute","uuid":"60ae82ae-1a0f-4664-8e3c-b17097f086c4"},{"content":{"key":"sourceSessionID","value":6169.0},"type":"mf.zero.meta.RealAttribute","uuid":"7ceafc8a-2ead-4bc1-aa4e-5f4bdd6b105a"},{"content":{"key":"sourceUUID","value":"2b8fe6c9-c55b-41b9-bb32-4b47722b8f5d"},"type":"mf.zero.meta.StringAttribute","uuid":"05a6b203-e1b2-446a-bfed-65d2b8db1a03"},{"content":{"key":"type","value":"productLine"},"type":"mf.zero.meta.StringAttribute","uuid":"646632b8-e2ad-4af9-88df-df18e09f5530"},{"content":{"key":"visible","value":"true"},"type":"mf.zero.meta.StringAttribute","uuid":"b9c984ce-5ae9-4159-945f-6e87fed40098"}]},"type":"mf.zero.meta.AttributeMap","uuid":"e142c1fd-9642-4f77-b375-5440ec678096"},"dContained":[],"dstElement":{"type":"diagram.editor.model.Entity","uuid":"764042b1-4af9-40b7-b823-3707cfb721aa"},"inConnections":[],"outConnections":[],"points":[],"position":"0,0","properties":[],"size":"0,0,0,0","srcElement":{"type":"diagram.editor.model.Entity","uuid":"fd6afee4-e2c5-48cd-844d-b5df93a8c18b"},"syntaxElement":null,"type":"line"},"type":"diagram.editor.model.Connection","uuid":"65b6dad1-bd0d-422d-83dc-1974e465cfe4"},{"content":{"attributes":{"content":{"attributes":[{"content":{"key":"active","value":"false"},"type":"mf.zero.meta.StringAttribute","uuid":"79462b5a-70cb-473f-ae46-727ecb5d6dea"},{"content":{"key":"destinationBlockUUID","value":"fd6afee4-e2c5-48cd-844d-b5df93a8c18b"},"type":"mf.zero.meta.StringAttribute","uuid":"8f61c4d3-db3b-431b-8216-97588245ae9a"},{"content":{"key":"destinationSessionID","value":6169.0},"type":"mf.zero.meta.RealAttribute","uuid":"e2077b17-24c9-4843-9b05-d8bc5f327c88"},{"content":{"key":"destinationUUID","value":"2b8fe6c9-c55b-41b9-bb32-4b47722b8f5d"},"type":"mf.zero.meta.StringAttribute","uuid":"214a7527-1551-42fb-a1aa-073c9f2afe07"},{"content":{"key":"fade","value":"none"},"type":"mf.zero.meta.StringAttribute","uuid":"75e25b20-9e4d-459b-87e8-0dffead6c1d0"},{"content":{"key":"linecolor","value":"rgb(66, 66, 66)"},"type":"mf.zero.meta.StringAttribute","uuid":"8298e40e-5729-432e-9bd6-27673b63200c"},{"content":{"key":"linewidth","value":1.0},"type":"mf.zero.meta.RealAttribute","uuid":"f6c4a1b9-b3dd-4810-b5e7-f3975fa3d78f"},{"content":{"key":"sourceBlockUUID","value":"f6be785d-0993-42e7-9b05-d27ca88cfc50"},"type":"mf.zero.meta.StringAttribute","uuid":"d71cfae5-87e7-442c-9c97-f042e7e26ec1"},{"content":{"key":"sourceSessionID","value":3683.0},"type":"mf.zero.meta.RealAttribute","uuid":"b4033f3e-afa3-4724-9595-1d96aa37cb03"},{"content":{"key":"sourceUUID","value":"b7c204a6-1ba2-4554-af5f-b4eef948b5ec"},"type":"mf.zero.meta.StringAttribute","uuid":"c6c1882a-1a8b-43e0-8167-04f3031f0971"},{"content":{"key":"type","value":"reactantLine"},"type":"mf.zero.meta.StringAttribute","uuid":"20dcc859-6a4c-4d98-941d-9f521e0a1312"},{"content":{"key":"visible","value":"true"},"type":"mf.zero.meta.StringAttribute","uuid":"67f64482-ce78-470f-b395-3eb6ef24adfd"}]},"type":"mf.zero.meta.AttributeMap","uuid":"8c2ef3ef-8254-4e89-9158-cae052d02298"},"dContained":[],"dstElement":{"type":"diagram.editor.model.Entity","uuid":"fd6afee4-e2c5-48cd-844d-b5df93a8c18b"},"inConnections":[],"outConnections":[],"points":[],"position":"0,0","properties":[],"size":"0,0,0,0","srcElement":{"type":"diagram.editor.model.Entity","uuid":"f6be785d-0993-42e7-9b05-d27ca88cfc50"},"syntaxElement":null,"type":"line"},"type":"diagram.editor.model.Connection","uuid":"a4d49756-9dea-4688-b61a-b7b262d84c5d"},{"content":{"attributes":{"content":{"attributes":[{"content":{"key":"active","value":"false"},"type":"mf.zero.meta.StringAttribute","uuid":"beabd837-5c1b-4689-aa44-689bfd433a89"},{"content":{"key":"destinationBlockUUID","value":"e65f9def-e0c9-4320-a063-318cbb282bc1"},"type":"mf.zero.meta.StringAttribute","uuid":"3af83e3c-4a6c-4362-967e-97d69b57456f"},{"content":{"key":"destinationSessionID","value":3666.0},"type":"mf.zero.meta.RealAttribute","uuid":"74dee359-982b-4a71-aae9-34f3cc6a55bd"},{"content":{"key":"destinationUUID","value":"0c687499-5c4d-41c6-ab67-370a47aaf4ca"},"type":"mf.zero.meta.StringAttribute","uuid":"815630b7-ef5d-466d-88e2-161723945020"},{"content":{"key":"fade","value":"none"},"type":"mf.zero.meta.StringAttribute","uuid":"763b5db6-54c0-4c9d-9d94-a9e2386bd041"},{"content":{"key":"linecolor","value":"rgb(66, 66, 66)"},"type":"mf.zero.meta.StringAttribute","uuid":"6eaa71e6-b4c4-4ad2-ada3-ce3c43ed39bc"},{"content":{"key":"linewidth","value":1.0},"type":"mf.zero.meta.RealAttribute","uuid":"41df62d5-b51d-4ea6-bd22-57c570e6dc37"},{"content":{"key":"sourceBlockUUID","value":"04b09aa4-bdd8-4463-9528-9ee674e031d4"},"type":"mf.zero.meta.StringAttribute","uuid":"48346119-15cf-4d67-bbd5-d872233bfe67"},{"content":{"key":"sourceSessionID","value":6167.0},"type":"mf.zero.meta.RealAttribute","uuid":"bdebb677-14de-4cf2-a507-10eb5def00fc"},{"content":{"key":"sourceUUID","value":"956d110c-c5db-4c8c-8e80-b87448221b9d"},"type":"mf.zero.meta.StringAttribute","uuid":"2647da68-5ed4-47da-8f2e-510d0fac2eaa"},{"content":{"key":"type","value":"productLine"},"type":"mf.zero.meta.StringAttribute","uuid":"3a154842-be65-4927-92e5-e6de118be75f"},{"content":{"key":"visible","value":"true"},"type":"mf.zero.meta.StringAttribute","uuid":"f1975ff9-0373-4ccf-8e2b-d67301a13f62"}]},"type":"mf.zero.meta.AttributeMap","uuid":"4a73a8f0-23f9-45f4-8b59-84cff80e1e91"},"dContained":[],"dstElement":{"type":"diagram.editor.model.Entity","uuid":"e65f9def-e0c9-4320-a063-318cbb282bc1"},"inConnections":[],"outConnections":[],"points":[],"position":"0,0","properties":[],"size":"0,0,0,0","srcElement":{"type":"diagram.editor.model.Entity","uuid":"04b09aa4-bdd8-4463-9528-9ee674e031d4"},"syntaxElement":null,"type":"line"},"type":"diagram.editor.model.Connection","uuid":"70bae02d-5d90-4dcc-9f48-2ac857f3c812"},{"content":{"attributes":{"content":{"attributes":[{"content":{"key":"active","value":"false"},"type":"mf.zero.meta.StringAttribute","uuid":"027c57ca-a0d6-48fc-afce-011767b59395"},{"content":{"key":"destinationBlockUUID","value":"04b09aa4-bdd8-4463-9528-9ee674e031d4"},"type":"mf.zero.meta.StringAttribute","uuid":"fdaba7b7-26fd-4941-a14e-4b4ee5e413d1"},{"content":{"key":"destinationSessionID","value":6167.0},"type":"mf.zero.meta.RealAttribute","uuid":"557efc93-2f6c-471a-9a89-827c329fd3ff"},{"content":{"key":"destinationUUID","value":"956d110c-c5db-4c8c-8e80-b87448221b9d"},"type":"mf.zero.meta.StringAttribute","uuid":"7bb664cf-ea0b-4acb-8601-3e431373996e"},{"content":{"key":"fade","value":"none"},"type":"mf.zero.meta.StringAttribute","uuid":"22fe80a2-43aa-44b8-8fd7-a512b1c1cbad"},{"content":{"key":"linecolor","value":"rgb(66, 66, 66)"},"type":"mf.zero.meta.StringAttribute","uuid":"139a9651-90b5-4b52-9a47-21d877e0d2d0"},{"content":{"key":"linewidth","value":1.0},"type":"mf.zero.meta.RealAttribute","uuid":"f40e7b52-2f1b-422f-aa3a-fa1f43112ea2"},{"content":{"key":"sourceBlockUUID","value":"33eae3a2-0c66-472a-bc6f-fc8bb87eb097"},"type":"mf.zero.meta.StringAttribute","uuid":"1705dbe5-795b-426c-a1ba-3231c6a2cf46"},{"content":{"key":"sourceSessionID","value":3682.0},"type":"mf.zero.meta.RealAttribute","uuid":"c9a297be-f98b-4f84-b3e1-9f54059c9aed"},{"content":{"key":"sourceUUID","value":"2929ecb3-b132-40f3-a73c-546a97a44a30"},"type":"mf.zero.meta.StringAttribute","uuid":"42c07302-877c-423c-808d-21388c98c5a3"},{"content":{"key":"type","value":"reactantLine"},"type":"mf.zero.meta.StringAttribute","uuid":"3aa32c80-0c24-4afe-8f0b-dd7957398d90"},{"content":{"key":"visible","value":"true"},"type":"mf.zero.meta.StringAttribute","uuid":"c17aeb42-e611-4ba1-9b34-506473d34a12"}]},"type":"mf.zero.meta.AttributeMap","uuid":"b78d9805-a1a4-450e-905e-a21d2cb3d5d5"},"dContained":[],"dstElement":{"type":"diagram.editor.model.Entity","uuid":"04b09aa4-bdd8-4463-9528-9ee674e031d4"},"inConnections":[],"outConnections":[],"points":[],"position":"0,0","properties":[],"size":"0,0,0,0","srcElement":{"type":"diagram.editor.model.Entity","uuid":"33eae3a2-0c66-472a-bc6f-fc8bb87eb097"},"syntaxElement":null,"type":"line"},"type":"diagram.editor.model.Connection","uuid":"95e70715-4725-4fbc-b049-da8229c6b336"},{"content":{"attributes":{"content":{"attributes":[{"content":{"key":"active","value":"false"},"type":"mf.zero.meta.StringAttribute","uuid":"8b059786-a0aa-4d1d-a334-fc7b1e2e472a"},{"content":{"key":"destinationBlockUUID","value":"08df1519-fee5-44b4-9fa7-d97825195830"},"type":"mf.zero.meta.StringAttribute","uuid":"34ab05d7-413d-4c8e-9e57-e15572724142"},{"content":{"key":"destinationSessionID","value":3665.0},"type":"mf.zero.meta.RealAttribute","uuid":"377667d6-015d-4684-b1d1-8bc250ca106d"},{"content":{"key":"destinationUUID","value":"07b71327-e29a-4e33-82fd-76659155262e"},"type":"mf.zero.meta.StringAttribute","uuid":"da0f8d77-23f1-4719-9c6e-ea3884fb1b26"},{"content":{"key":"fade","value":"none"},"type":"mf.zero.meta.StringAttribute","uuid":"966e2696-9464-4e69-8503-b2a57312a06a"},{"content":{"key":"linecolor","value":"rgb(66, 66, 66)"},"type":"mf.zero.meta.StringAttribute","uuid":"947ab905-915f-4d10-a680-adc4301b71dd"},{"content":{"key":"linewidth","value":1.0},"type":"mf.zero.meta.RealAttribute","uuid":"1c93bf32-ff95-4d8d-8235-0bd415b2ad5f"},{"content":{"key":"sourceBlockUUID","value":"2f742047-3750-40ce-9d27-1e7648cc75cf"},"type":"mf.zero.meta.StringAttribute","uuid":"ce1a1f35-d21b-49c9-bb10-854297403ff7"},{"content":{"key":"sourceSessionID","value":6165.0},"type":"mf.zero.meta.RealAttribute","uuid":"7545695f-427a-432c-9592-e401c81b5b5b"},{"content":{"key":"sourceUUID","value":"513a1439-2e41-48b7-99b6-f77aabb820e6"},"type":"mf.zero.meta.StringAttribute","uuid":"3e957f90-03b4-49de-9afd-2334b85060ec"},{"content":{"key":"type","value":"productLine"},"type":"mf.zero.meta.StringAttribute","uuid":"645dc038-26b4-4d58-8660-9787e11e203b"},{"content":{"key":"visible","value":"true"},"type":"mf.zero.meta.StringAttribute","uuid":"f8adaae9-69a8-4ea9-b057-e7aed1064b8a"}]},"type":"mf.zero.meta.AttributeMap","uuid":"e59d323d-0015-4d02-a533-6f6b18c42e91"},"dContained":[],"dstElement":{"type":"diagram.editor.model.Entity","uuid":"08df1519-fee5-44b4-9fa7-d97825195830"},"inConnections":[],"outConnections":[],"points":[],"position":"0,0","properties":[],"size":"0,0,0,0","srcElement":{"type":"diagram.editor.model.Entity","uuid":"2f742047-3750-40ce-9d27-1e7648cc75cf"},"syntaxElement":null,"type":"line"},"type":"diagram.editor.model.Connection","uuid":"1732504c-fa52-499f-b7ae-198815a6b402"},{"content":{"attributes":{"content":{"attributes":[{"content":{"key":"active","value":"false"},"type":"mf.zero.meta.StringAttribute","uuid":"df58acb9-3d92-41c5-85a7-02dba0e5ec64"},{"content":{"key":"destinationBlockUUID","value":"2f742047-3750-40ce-9d27-1e7648cc75cf"},"type":"mf.zero.meta.StringAttribute","uuid":"21fd8787-d4ba-4ac7-9672-8c2d30264f14"},{"content":{"key":"destinationSessionID","value":6165.0},"type":"mf.zero.meta.RealAttribute","uuid":"16f9f575-08ed-44ff-8ece-ce67d5ccd6d2"},{"content":{"key":"destinationUUID","value":"513a1439-2e41-48b7-99b6-f77aabb820e6"},"type":"mf.zero.meta.StringAttribute","uuid":"065a1dad-a18e-455f-bbef-5ad22f931ec4"},{"content":{"key":"fade","value":"none"},"type":"mf.zero.meta.StringAttribute","uuid":"4b3d0270-6017-4294-ac42-ac52907b5ed4"},{"content":{"key":"linecolor","value":"rgb(66, 66, 66)"},"type":"mf.zero.meta.StringAttribute","uuid":"3c65b177-e0be-42c7-8fc9-1eafca4a256e"},{"content":{"key":"linewidth","value":1.0},"type":"mf.zero.meta.RealAttribute","uuid":"0193be5b-97b6-47db-abd6-fd158bfa2aef"},{"content":{"key":"sourceBlockUUID","value":"6746e760-cfb4-40c7-81eb-7dc5623b64a8"},"type":"mf.zero.meta.StringAttribute","uuid":"69f34c8b-06c8-47d4-bbf6-281601071f7e"},{"content":{"key":"sourceSessionID","value":3681.0},"type":"mf.zero.meta.RealAttribute","uuid":"c850d4f1-8118-4152-bf78-1a6465830949"},{"content":{"key":"sourceUUID","value":"50f1bcbd-9270-4d12-86cc-55e81c08868a"},"type":"mf.zero.meta.StringAttribute","uuid":"8c7820da-73bc-491c-b14c-9cfac332a683"},{"content":{"key":"type","value":"reactantLine"},"type":"mf.zero.meta.StringAttribute","uuid":"9bab54b2-2ec9-45fa-86e4-99581a485c49"},{"content":{"key":"visible","value":"true"},"type":"mf.zero.meta.StringAttribute","uuid":"1261a17b-53d3-4c20-b78b-91d377cb225f"}]},"type":"mf.zero.meta.AttributeMap","uuid":"be3af314-e342-4c4c-9052-82f418cb447d"},"dContained":[],"dstElement":{"type":"diagram.editor.model.Entity","uuid":"2f742047-3750-40ce-9d27-1e7648cc75cf"},"inConnections":[],"outConnections":[],"points":[],"position":"0,0","properties":[],"size":"0,0,0,0","srcElement":{"type":"diagram.editor.model.Entity","uuid":"6746e760-cfb4-40c7-81eb-7dc5623b64a8"},"syntaxElement":null,"type":"line"},"type":"diagram.editor.model.Connection","uuid":"bfedaa28-0de3-4607-8cb9-e088e42ffdd4"},{"content":{"attributes":{"content":{"attributes":[{"content":{"key":"active","value":"false"},"type":"mf.zero.meta.StringAttribute","uuid":"bf8e76a8-afd2-4034-bbda-0a54ec07a0f8"},{"content":{"key":"destinationBlockUUID","value":"a49f578e-3eb2-4074-904e-919edb7c53d1"},"type":"mf.zero.meta.StringAttribute","uuid":"a42e9e7c-5ecb-43d8-b2bb-fbb197e76549"},{"content":{"key":"destinationSessionID","value":3664.0},"type":"mf.zero.meta.RealAttribute","uuid":"de627348-cf54-40e2-8e72-bdfdb584fca1"},{"content":{"key":"destinationUUID","value":"3816892c-fa3b-4028-874d-d0008f6d1117"},"type":"mf.zero.meta.StringAttribute","uuid":"1996347c-8055-4b48-9cb3-ee6411ae5ca5"},{"content":{"key":"fade","value":"none"},"type":"mf.zero.meta.StringAttribute","uuid":"81d882d9-ffd6-48ed-8a10-95f9a2929611"},{"content":{"key":"linecolor","value":"rgb(66, 66, 66)"},"type":"mf.zero.meta.StringAttribute","uuid":"d01bcd85-8b0f-48bf-a57a-9bfe9748bf9c"},{"content":{"key":"linewidth","value":1.0},"type":"mf.zero.meta.RealAttribute","uuid":"c7c97baf-ed0c-4aa4-9829-aeb6dedc794e"},{"content":{"key":"sourceBlockUUID","value":"8e0e57a9-e1ee-491b-b1e3-d4453f913575"},"type":"mf.zero.meta.StringAttribute","uuid":"9e900617-5a7a-42c7-b1a9-af031dffd325"},{"content":{"key":"sourceSessionID","value":6163.0},"type":"mf.zero.meta.RealAttribute","uuid":"7791d4bf-283f-401a-a2af-37a59b0d466d"},{"content":{"key":"sourceUUID","value":"381d73b4-e7c2-4a87-9091-bc5e07a4b00c"},"type":"mf.zero.meta.StringAttribute","uuid":"1704ad85-fa2a-47e8-b6e4-715a3a9a2e4a"},{"content":{"key":"type","value":"productLine"},"type":"mf.zero.meta.StringAttribute","uuid":"94bc4e97-93cc-4dd4-bae5-3f1e17e427e8"},{"content":{"key":"visible","value":"true"},"type":"mf.zero.meta.StringAttribute","uuid":"81b3c61b-eccc-4371-b490-b68784e34ef3"}]},"type":"mf.zero.meta.AttributeMap","uuid":"06667c30-469b-4c7e-8e07-429566f8fc4b"},"dContained":[],"dstElement":{"type":"diagram.editor.model.Entity","uuid":"a49f578e-3eb2-4074-904e-919edb7c53d1"},"inConnections":[],"outConnections":[],"points":[],"position":"0,0","properties":[],"size":"0,0,0,0","srcElement":{"type":"diagram.editor.model.Entity","uuid":"8e0e57a9-e1ee-491b-b1e3-d4453f913575"},"syntaxElement":null,"type":"line"},"type":"diagram.editor.model.Connection","uuid":"2bbf45dc-4525-4f70-bcce-3c0b88252ff4"},{"content":{"attributes":{"content":{"attributes":[{"content":{"key":"active","value":"false"},"type":"mf.zero.meta.StringAttribute","uuid":"063956d6-629d-4536-a90f-e83b1d06d95a"},{"content":{"key":"destinationBlockUUID","value":"8e0e57a9-e1ee-491b-b1e3-d4453f913575"},"type":"mf.zero.meta.StringAttribute","uuid":"785f69f1-0a36-43d2-b0af-adf84c000b4b"},{"content":{"key":"destinationSessionID","value":6163.0},"type":"mf.zero.meta.RealAttribute","uuid":"f6ce8c95-c64f-43e2-8145-1a738f4589eb"},{"content":{"key":"destinationUUID","value":"381d73b4-e7c2-4a87-9091-bc5e07a4b00c"},"type":"mf.zero.meta.StringAttribute","uuid":"6e737bbb-3ab7-4100-837c-8a16159d3cb3"},{"content":{"key":"fade","value":"none"},"type":"mf.zero.meta.StringAttribute","uuid":"05f6a8a3-b54f-4ebd-9ed2-21aba192c005"},{"content":{"key":"linecolor","value":"rgb(66, 66, 66)"},"type":"mf.zero.meta.StringAttribute","uuid":"7636356f-5044-49ba-b46d-c22bdbfe95f3"},{"content":{"key":"linewidth","value":1.0},"type":"mf.zero.meta.RealAttribute","uuid":"d8df736a-5543-4d80-a919-856f0227bf41"},{"content":{"key":"sourceBlockUUID","value":"c2ad5069-1d08-4693-a45a-a5fe496969a0"},"type":"mf.zero.meta.StringAttribute","uuid":"63bd13d6-b29f-45f6-aaf8-2ca7cc5e7319"},{"content":{"key":"sourceSessionID","value":3680.0},"type":"mf.zero.meta.RealAttribute","uuid":"407e1e85-450a-4b63-9dea-849ffe7037e0"},{"content":{"key":"sourceUUID","value":"07a35716-ca96-48d9-8107-d6c7422194ec"},"type":"mf.zero.meta.StringAttribute","uuid":"47a22500-d7ec-426d-8a4d-d3560723bf6f"},{"content":{"key":"type","value":"reactantLine"},"type":"mf.zero.meta.StringAttribute","uuid":"98fef3b4-a0dc-4e87-961e-046589e13337"},{"content":{"key":"visible","value":"true"},"type":"mf.zero.meta.StringAttribute","uuid":"0753575b-d14e-4d56-9e5c-45f8044da2fb"}]},"type":"mf.zero.meta.AttributeMap","uuid":"e1d74bd2-7e98-49fc-886a-675900817470"},"dContained":[],"dstElement":{"type":"diagram.editor.model.Entity","uuid":"8e0e57a9-e1ee-491b-b1e3-d4453f913575"},"inConnections":[],"outConnections":[],"points":[],"position":"0,0","properties":[],"size":"0,0,0,0","srcElement":{"type":"diagram.editor.model.Entity","uuid":"c2ad5069-1d08-4693-a45a-a5fe496969a0"},"syntaxElement":null,"type":"line"},"type":"diagram.editor.model.Connection","uuid":"3acc5e93-415d-43ed-ae19-de50293646fa"},{"content":{"attributes":{"content":{"attributes":[{"content":{"key":"active","value":"false"},"type":"mf.zero.meta.StringAttribute","uuid":"65a6d76c-5d8e-44c2-ba5b-2b5098c89a84"},{"content":{"key":"destinationBlockUUID","value":"f7431652-ae35-4660-9702-f7de216b7a6c"},"type":"mf.zero.meta.StringAttribute","uuid":"2dd84309-3a14-48eb-ac0b-9824369de8cd"},{"content":{"key":"destinationSessionID","value":3663.0},"type":"mf.zero.meta.RealAttribute","uuid":"f4c8b775-41ff-4ce2-8a28-8a8324e38d43"},{"content":{"key":"destinationUUID","value":"a019e9fb-2431-435e-a915-c82f96eed075"},"type":"mf.zero.meta.StringAttribute","uuid":"0c1f0ab4-4250-4cc9-a815-c3f961bbc1a2"},{"content":{"key":"fade","value":"none"},"type":"mf.zero.meta.StringAttribute","uuid":"bc223543-98d9-4675-bc1c-bb30873a6cb5"},{"content":{"key":"linecolor","value":"rgb(66, 66, 66)"},"type":"mf.zero.meta.StringAttribute","uuid":"9115871b-9caf-43f0-b167-3298293c5044"},{"content":{"key":"linewidth","value":1.0},"type":"mf.zero.meta.RealAttribute","uuid":"485ef34d-1f90-41ee-ad81-e60f5abb1e95"},{"content":{"key":"sourceBlockUUID","value":"64963272-77a3-40ff-8a63-42d55c4ff1a3"},"type":"mf.zero.meta.StringAttribute","uuid":"02b3a20d-b9ee-4289-b427-dc100bbf2b46"},{"content":{"key":"sourceSessionID","value":6161.0},"type":"mf.zero.meta.RealAttribute","uuid":"a200e269-82e9-40f1-a992-7247b9f651ab"},{"content":{"key":"sourceUUID","value":"69936bbd-d616-4eeb-8774-38368c16f2ba"},"type":"mf.zero.meta.StringAttribute","uuid":"27dd0114-4c2f-499d-b464-3eec85519d96"},{"content":{"key":"type","value":"productLine"},"type":"mf.zero.meta.StringAttribute","uuid":"3a5b10b7-fcda-4a3b-8196-e1cd0c38ceea"},{"content":{"key":"visible","value":"true"},"type":"mf.zero.meta.StringAttribute","uuid":"ff8d7b2c-8b04-45ea-bd28-55d95cc2959b"}]},"type":"mf.zero.meta.AttributeMap","uuid":"d5872a46-b0c8-4f64-b9ca-f552c13a931b"},"dContained":[],"dstElement":{"type":"diagram.editor.model.Entity","uuid":"f7431652-ae35-4660-9702-f7de216b7a6c"},"inConnections":[],"outConnections":[],"points":[],"position":"0,0","properties":[],"size":"0,0,0,0","srcElement":{"type":"diagram.editor.model.Entity","uuid":"64963272-77a3-40ff-8a63-42d55c4ff1a3"},"syntaxElement":null,"type":"line"},"type":"diagram.editor.model.Connection","uuid":"aca73db4-d7ac-4dd9-b748-736adcb4c178"},{"content":{"attributes":{"content":{"attributes":[{"content":{"key":"active","value":"false"},"type":"mf.zero.meta.StringAttribute","uuid":"07a114df-72c6-47d8-8880-8012189a4610"},{"content":{"key":"destinationBlockUUID","value":"64963272-77a3-40ff-8a63-42d55c4ff1a3"},"type":"mf.zero.meta.StringAttribute","uuid":"405b22dd-bafe-4ee5-85ed-66a37a2b5769"},{"content":{"key":"destinationSessionID","value":6161.0},"type":"mf.zero.meta.RealAttribute","uuid":"13998cf1-6a94-465e-ac7e-ea090614123b"},{"content":{"key":"destinationUUID","value":"69936bbd-d616-4eeb-8774-38368c16f2ba"},"type":"mf.zero.meta.StringAttribute","uuid":"3ad8163b-e8f7-47a7-9e14-0fc358de6d9f"},{"content":{"key":"fade","value":"none"},"type":"mf.zero.meta.StringAttribute","uuid":"72e8c991-0d05-4482-ab4c-37bdc7e789cd"},{"content":{"key":"linecolor","value":"rgb(66, 66, 66)"},"type":"mf.zero.meta.StringAttribute","uuid":"dc53f2a2-ac00-47fe-96b3-729818e5a571"},{"content":{"key":"linewidth","value":1.0},"type":"mf.zero.meta.RealAttribute","uuid":"fb5df375-951a-4b82-bbcb-df0321d9ded1"},{"content":{"key":"sourceBlockUUID","value":"b4c95ee7-e761-492d-810d-d69b8be1de33"},"type":"mf.zero.meta.StringAttribute","uuid":"2c1e697d-5a29-4d90-a559-924341bf9735"},{"content":{"key":"sourceSessionID","value":3679.0},"type":"mf.zero.meta.RealAttribute","uuid":"71f772ec-0f79-4546-8085-6eddb2557e2d"},{"content":{"key":"sourceUUID","value":"4eaddf3c-6a49-4095-a2bf-25adb6449518"},"type":"mf.zero.meta.StringAttribute","uuid":"5dc6e783-2a76-4fba-b550-f884edf87d73"},{"content":{"key":"type","value":"reactantLine"},"type":"mf.zero.meta.StringAttribute","uuid":"ee3a1614-5461-4507-b23b-4f6c7c9c3109"},{"content":{"key":"visible","value":"true"},"type":"mf.zero.meta.StringAttribute","uuid":"89d52f8a-aa22-4799-85a6-199e092d2f42"}]},"type":"mf.zero.meta.AttributeMap","uuid":"0d478262-e765-40f3-8578-f744eebdcf65"},"dContained":[],"dstElement":{"type":"diagram.editor.model.Entity","uuid":"64963272-77a3-40ff-8a63-42d55c4ff1a3"},"inConnections":[],"outConnections":[],"points":[],"position":"0,0","properties":[],"size":"0,0,0,0","srcElement":{"type":"diagram.editor.model.Entity","uuid":"b4c95ee7-e761-492d-810d-d69b8be1de33"},"syntaxElement":null,"type":"line"},"type":"diagram.editor.model.Connection","uuid":"d53f2be1-538b-43ab-a77b-8ec9932964d2"},{"content":{"attributes":{"content":{"attributes":[{"content":{"key":"active","value":"false"},"type":"mf.zero.meta.StringAttribute","uuid":"1b748c17-6e14-4ba5-a5ce-8d7ae5cc8d70"},{"content":{"key":"destinationBlockUUID","value":"30008ad1-ec11-4d9d-97a4-c559278cf2ff"},"type":"mf.zero.meta.StringAttribute","uuid":"874ae29c-f707-4dc2-b6b9-4effed7eef09"},{"content":{"key":"destinationSessionID","value":3691.0},"type":"mf.zero.meta.RealAttribute","uuid":"c857e875-5f01-433d-95d2-aadd3c294824"},{"content":{"key":"destinationUUID","value":"5a9d3433-3370-4610-845c-3c1d8058fef7"},"type":"mf.zero.meta.StringAttribute","uuid":"6b889d00-9907-4de2-81e3-bb5edd5a6f27"},{"content":{"key":"fade","value":"none"},"type":"mf.zero.meta.StringAttribute","uuid":"1d700119-852c-4684-bcd2-18ae5a4e3f83"},{"content":{"key":"linecolor","value":"rgb(66, 66, 66)"},"type":"mf.zero.meta.StringAttribute","uuid":"311c9742-6067-4113-891a-aa52530968ff"},{"content":{"key":"linewidth","value":1.0},"type":"mf.zero.meta.RealAttribute","uuid":"1802b42a-8019-40ba-8e41-a4c1f3f22a4a"},{"content":{"key":"sourceBlockUUID","value":"23769de7-f5e3-45d4-b3af-489fecd9df71"},"type":"mf.zero.meta.StringAttribute","uuid":"38cf5871-d9dc-4a6d-84d8-12e7a8f826d4"},{"content":{"key":"sourceSessionID","value":6159.0},"type":"mf.zero.meta.RealAttribute","uuid":"bd71e684-72cb-4973-874a-df0e41d5a95b"},{"content":{"key":"sourceUUID","value":"5ad4bcfb-3905-4bbf-90c8-94623968bf7c"},"type":"mf.zero.meta.StringAttribute","uuid":"8219ee8f-a4f4-4cd9-8ec4-29777356998d"},{"content":{"key":"type","value":"productLine"},"type":"mf.zero.meta.StringAttribute","uuid":"033fdc6f-dbc3-4439-b6c2-fe78c9b8054a"},{"content":{"key":"visible","value":"true"},"type":"mf.zero.meta.StringAttribute","uuid":"f71a688c-7613-4ab4-999c-3eda2f7b6ef9"}]},"type":"mf.zero.meta.AttributeMap","uuid":"0be561c6-f19f-40e1-a80d-580b4f67829f"},"dContained":[],"dstElement":{"type":"diagram.editor.model.Entity","uuid":"30008ad1-ec11-4d9d-97a4-c559278cf2ff"},"inConnections":[],"outConnections":[],"points":[],"position":"0,0","properties":[],"size":"0,0,0,0","srcElement":{"type":"diagram.editor.model.Entity","uuid":"23769de7-f5e3-45d4-b3af-489fecd9df71"},"syntaxElement":null,"type":"line"},"type":"diagram.editor.model.Connection","uuid":"6ae685c7-58d8-4f74-8e3d-1221ea0a703a"},{"content":{"attributes":{"content":{"attributes":[{"content":{"key":"active","value":"false"},"type":"mf.zero.meta.StringAttribute","uuid":"af1e66c7-6902-4980-9d16-fa263594faad"},{"content":{"key":"destinationBlockUUID","value":"23769de7-f5e3-45d4-b3af-489fecd9df71"},"type":"mf.zero.meta.StringAttribute","uuid":"aa288a95-3602-4cd1-8f7a-2d134639b94b"},{"content":{"key":"destinationSessionID","value":6159.0},"type":"mf.zero.meta.RealAttribute","uuid":"fc32908a-43b8-4d3d-9573-647983be8ca0"},{"content":{"key":"destinationUUID","value":"5ad4bcfb-3905-4bbf-90c8-94623968bf7c"},"type":"mf.zero.meta.StringAttribute","uuid":"6fe712ca-25df-438b-b7c2-ed6ddca5713c"},{"content":{"key":"fade","value":"none"},"type":"mf.zero.meta.StringAttribute","uuid":"d1072790-143c-4858-ac8f-9022025b69ea"},{"content":{"key":"linecolor","value":"rgb(66, 66, 66)"},"type":"mf.zero.meta.StringAttribute","uuid":"dabe303f-6885-4e98-9241-27ac30adbaf7"},{"content":{"key":"linewidth","value":1.0},"type":"mf.zero.meta.RealAttribute","uuid":"ac6c6275-ae52-4b06-85d0-27035f436417"},{"content":{"key":"sourceBlockUUID","value":"a6f5213c-01fb-4302-b3a5-929fb7bd810a"},"type":"mf.zero.meta.StringAttribute","uuid":"cc069ba4-2bab-4c20-b9d2-9370a23582cb"},{"content":{"key":"sourceSessionID","value":3696.0},"type":"mf.zero.meta.RealAttribute","uuid":"6b34e3cf-d5cc-4c35-93f9-99b9a2feb1a6"},{"content":{"key":"sourceUUID","value":"b138d523-3c26-4ae4-b54f-70198d2f5ff1"},"type":"mf.zero.meta.StringAttribute","uuid":"a7d3143c-619c-498a-a75a-1b8b6fbfca69"},{"content":{"key":"type","value":"reactantLine"},"type":"mf.zero.meta.StringAttribute","uuid":"9f2776a9-efd6-420e-a9c1-09bd6878f7cd"},{"content":{"key":"visible","value":"true"},"type":"mf.zero.meta.StringAttribute","uuid":"f47a07da-041b-4cd7-9b0b-a7bb38c7f292"}]},"type":"mf.zero.meta.AttributeMap","uuid":"83baa80a-cc93-4540-b382-83a1b9ce300d"},"dContained":[],"dstElement":{"type":"diagram.editor.model.Entity","uuid":"23769de7-f5e3-45d4-b3af-489fecd9df71"},"inConnections":[],"outConnections":[],"points":[],"position":"0,0","properties":[],"size":"0,0,0,0","srcElement":{"type":"diagram.editor.model.Entity","uuid":"a6f5213c-01fb-4302-b3a5-929fb7bd810a"},"syntaxElement":null,"type":"line"},"type":"diagram.editor.model.Connection","uuid":"74a95a29-4e71-452b-8716-95f1c3392402"},{"content":{"attributes":{"content":{"attributes":[{"content":{"key":"active","value":"false"},"type":"mf.zero.meta.StringAttribute","uuid":"78a37aa2-3faf-4e34-954a-3c1ac50f5012"},{"content":{"key":"destinationBlockUUID","value":"d2e84bb5-2f5b-4eda-939a-43bec5bddad8"},"type":"mf.zero.meta.StringAttribute","uuid":"43f056e5-fa9b-432b-a604-a7e4faf12f5c"},{"content":{"key":"destinationSessionID","value":6065.0},"type":"mf.zero.meta.RealAttribute","uuid":"612a9297-f19a-4d59-8c8d-6b464f2b5093"},{"content":{"key":"destinationUUID","value":"e362c87f-1753-4098-b85b-8190f653c575"},"type":"mf.zero.meta.StringAttribute","uuid":"22d1fcee-3558-4432-aaaf-718597d21f6d"},{"content":{"key":"fade","value":"none"},"type":"mf.zero.meta.StringAttribute","uuid":"87139de5-78a5-4156-b011-cf1e176d1c6e"},{"content":{"key":"linecolor","value":"rgb(66, 66, 66)"},"type":"mf.zero.meta.StringAttribute","uuid":"a3bb691e-5f0d-4647-8288-a4a702416983"},{"content":{"key":"linewidth","value":1.0},"type":"mf.zero.meta.RealAttribute","uuid":"7a3d34f9-99af-4b9b-acf8-5ef8dcdfaeaa"},{"content":{"key":"sourceBlockUUID","value":"3994e1e4-9d11-4ca3-9fd0-4dbf0397337b"},"type":"mf.zero.meta.StringAttribute","uuid":"13365191-ddd6-4647-94a7-71bdf98e6e42"},{"content":{"key":"sourceSessionID","value":3695.0},"type":"mf.zero.meta.RealAttribute","uuid":"540aa9b1-19ee-48b5-b2c4-1eee579f6bf0"},{"content":{"key":"sourceUUID","value":"cf8ec628-3c67-4110-843e-c90e92b5921f"},"type":"mf.zero.meta.StringAttribute","uuid":"8694bb75-22f2-45cd-b570-4c755e80ab37"},{"content":{"key":"type","value":"reactantLine"},"type":"mf.zero.meta.StringAttribute","uuid":"44b0adfd-ab6e-4dbe-a68b-edf87eaa4139"},{"content":{"key":"visible","value":"true"},"type":"mf.zero.meta.StringAttribute","uuid":"60b1b867-b6ea-45e7-9589-811e3a0754a8"}]},"type":"mf.zero.meta.AttributeMap","uuid":"d66b84e1-3c35-445b-ba57-0389a1da282e"},"dContained":[],"dstElement":{"type":"diagram.editor.model.Entity","uuid":"d2e84bb5-2f5b-4eda-939a-43bec5bddad8"},"inConnections":[],"outConnections":[],"points":[],"position":"0,0","properties":[],"size":"0,0,0,0","srcElement":{"type":"diagram.editor.model.Entity","uuid":"3994e1e4-9d11-4ca3-9fd0-4dbf0397337b"},"syntaxElement":null,"type":"line"},"type":"diagram.editor.model.Connection","uuid":"7cc51f96-93c9-42ac-9a0f-4f4585143577"},{"content":{"attributes":{"content":{"attributes":[{"content":{"key":"active","value":"false"},"type":"mf.zero.meta.StringAttribute","uuid":"acfb876f-4403-43bb-afdd-55de24286ed0"},{"content":{"key":"destinationBlockUUID","value":"7d62ccf0-2835-4cb7-85ce-1a50e5ccd6af"},"type":"mf.zero.meta.StringAttribute","uuid":"6273f1dd-669d-40cf-8d9f-a9c2d8538c25"},{"content":{"key":"destinationSessionID","value":6063.0},"type":"mf.zero.meta.RealAttribute","uuid":"6fda264a-a5fa-4242-a4f2-51f60fd69ad8"},{"content":{"key":"destinationUUID","value":"01462bbc-fcec-432a-af0a-ec8da38977a4"},"type":"mf.zero.meta.StringAttribute","uuid":"936cf9b6-0195-4689-8ab0-6080149a2414"},{"content":{"key":"fade","value":"none"},"type":"mf.zero.meta.StringAttribute","uuid":"0661614e-5cc6-4392-971f-9638398b1f30"},{"content":{"key":"linecolor","value":"rgb(66, 66, 66)"},"type":"mf.zero.meta.StringAttribute","uuid":"af3621e7-f55d-49ab-a1bb-77e2c0999826"},{"content":{"key":"linewidth","value":1.0},"type":"mf.zero.meta.RealAttribute","uuid":"eadec6ed-e046-4a70-8bc4-d695a60f3747"},{"content":{"key":"sourceBlockUUID","value":"cecb4a5b-7ef4-42e2-88c2-ca6e3b1818fb"},"type":"mf.zero.meta.StringAttribute","uuid":"969e3452-3186-4b80-8339-5143a4838495"},{"content":{"key":"sourceSessionID","value":3671.0},"type":"mf.zero.meta.RealAttribute","uuid":"b6931bf7-a235-4b9e-bc67-d161bbd9d271"},{"content":{"key":"sourceUUID","value":"b382d456-9a0b-4e6e-a07c-53fb51914250"},"type":"mf.zero.meta.StringAttribute","uuid":"ee219a6a-ece2-4cef-b293-2d535555db02"},{"content":{"key":"type","value":"reactantLine"},"type":"mf.zero.meta.StringAttribute","uuid":"db189a57-1d62-4c7a-85e7-adb1d0a0839a"},{"content":{"key":"visible","value":"true"},"type":"mf.zero.meta.StringAttribute","uuid":"b43dbd06-d61f-456d-ba41-5eb002a31c34"}]},"type":"mf.zero.meta.AttributeMap","uuid":"102c3685-a03f-49c2-9a55-1c19c058259b"},"dContained":[],"dstElement":{"type":"diagram.editor.model.Entity","uuid":"7d62ccf0-2835-4cb7-85ce-1a50e5ccd6af"},"inConnections":[],"outConnections":[],"points":[],"position":"0,0","properties":[],"size":"0,0,0,0","srcElement":{"type":"diagram.editor.model.Entity","uuid":"cecb4a5b-7ef4-42e2-88c2-ca6e3b1818fb"},"syntaxElement":null,"type":"line"},"type":"diagram.editor.model.Connection","uuid":"6ff75461-28ca-4bf7-93ca-59d5255ac205"},{"content":{"attributes":{"content":{"attributes":[{"content":{"key":"active","value":"false"},"type":"mf.zero.meta.StringAttribute","uuid":"6fdc24f9-54ba-48ec-aa47-926c563dd630"},{"content":{"key":"destinationBlockUUID","value":"901524d1-95de-475f-8339-e3075e06fc59"},"type":"mf.zero.meta.StringAttribute","uuid":"722bdc0b-001b-4ac2-ab69-058a3d228736"},{"content":{"key":"destinationSessionID","value":6061.0},"type":"mf.zero.meta.RealAttribute","uuid":"ef2644d4-9d20-405c-bb45-3a5868a7bbcc"},{"content":{"key":"destinationUUID","value":"fcab48fb-7274-4597-a8d3-4184d2aac866"},"type":"mf.zero.meta.StringAttribute","uuid":"533cb274-291f-4a0a-8d6a-7b833f95963c"},{"content":{"key":"fade","value":"none"},"type":"mf.zero.meta.StringAttribute","uuid":"7d17c063-5204-41ea-b925-6c7fd0d8c6c6"},{"content":{"key":"linecolor","value":"rgb(66, 66, 66)"},"type":"mf.zero.meta.StringAttribute","uuid":"afc9e869-ed0f-4d21-a0bb-4903f868febd"},{"content":{"key":"linewidth","value":1.0},"type":"mf.zero.meta.RealAttribute","uuid":"509cfeb1-299c-469a-956f-e0d1ffd60adf"},{"content":{"key":"sourceBlockUUID","value":"d015cdf9-d14a-427a-8d1a-9f051072ed95"},"type":"mf.zero.meta.StringAttribute","uuid":"ea8c6a58-6c07-423f-8758-576cbcfa8559"},{"content":{"key":"sourceSessionID","value":3672.0},"type":"mf.zero.meta.RealAttribute","uuid":"f446b806-0f96-4c78-9037-10805c1e7db1"},{"content":{"key":"sourceUUID","value":"ebcb1bb9-04b2-43c2-b281-d0c2db83cfdf"},"type":"mf.zero.meta.StringAttribute","uuid":"e78b569a-b3fd-444a-97dd-d4aee37e3f63"},{"content":{"key":"type","value":"reactantLine"},"type":"mf.zero.meta.StringAttribute","uuid":"a8dab189-73d2-49c3-9ab9-c71b5f2b7427"},{"content":{"key":"visible","value":"true"},"type":"mf.zero.meta.StringAttribute","uuid":"3e603b03-4554-4f58-9a2b-2bc905e7c294"}]},"type":"mf.zero.meta.AttributeMap","uuid":"510af4c0-4b1a-481e-88b1-cb5021d84c7e"},"dContained":[],"dstElement":{"type":"diagram.editor.model.Entity","uuid":"901524d1-95de-475f-8339-e3075e06fc59"},"inConnections":[],"outConnections":[],"points":[],"position":"0,0","properties":[],"size":"0,0,0,0","srcElement":{"type":"diagram.editor.model.Entity","uuid":"d015cdf9-d14a-427a-8d1a-9f051072ed95"},"syntaxElement":null,"type":"line"},"type":"diagram.editor.model.Connection","uuid":"64a9ebb6-fb72-4145-9c72-87e830f4212b"},{"content":{"attributes":{"content":{"attributes":[{"content":{"key":"active","value":"false"},"type":"mf.zero.meta.StringAttribute","uuid":"f24a523a-5415-411b-aa04-c388d20b3792"},{"content":{"key":"destinationBlockUUID","value":"e1fcb081-cf41-4f73-b2ef-151261f6ebab"},"type":"mf.zero.meta.StringAttribute","uuid":"08cc08a8-8e1b-4974-81f3-24adea77ae69"},{"content":{"key":"destinationSessionID","value":6059.0},"type":"mf.zero.meta.RealAttribute","uuid":"27bdf724-a4ce-445b-a1a9-e7d6bde8f6bc"},{"content":{"key":"destinationUUID","value":"9fee153c-dcdc-4864-9562-e6e8b6e5de11"},"type":"mf.zero.meta.StringAttribute","uuid":"e2d6114a-55f7-40d6-9886-f166a002ff82"},{"content":{"key":"fade","value":"none"},"type":"mf.zero.meta.StringAttribute","uuid":"c6defa1c-9fe7-484c-af9f-1999dcbaf802"},{"content":{"key":"linecolor","value":"rgb(66, 66, 66)"},"type":"mf.zero.meta.StringAttribute","uuid":"57a51e1f-7ca8-409e-aa9e-d67ecff6dacc"},{"content":{"key":"linewidth","value":1.0},"type":"mf.zero.meta.RealAttribute","uuid":"5ad5ca5b-53c4-4d5f-ac85-aadb440481f0"},{"content":{"key":"sourceBlockUUID","value":"240ac273-b020-4823-9a76-22ce5740bc72"},"type":"mf.zero.meta.StringAttribute","uuid":"7b990aa9-1b7e-48a2-b20d-4e8123802bba"},{"content":{"key":"sourceSessionID","value":3673.0},"type":"mf.zero.meta.RealAttribute","uuid":"09c92854-3c60-4652-9dd9-d82b20f0f507"},{"content":{"key":"sourceUUID","value":"2e2ed3de-b761-459f-b91a-c2df111406d8"},"type":"mf.zero.meta.StringAttribute","uuid":"26f50c87-92c2-403c-8d6b-e92b380539d3"},{"content":{"key":"type","value":"reactantLine"},"type":"mf.zero.meta.StringAttribute","uuid":"b3199659-2461-429b-a92b-68eeef20e419"},{"content":{"key":"visible","value":"true"},"type":"mf.zero.meta.StringAttribute","uuid":"e6e3ffc1-0f41-444f-a3de-98b508efc846"}]},"type":"mf.zero.meta.AttributeMap","uuid":"728f5905-9aa4-4daf-b647-d7084cdcf451"},"dContained":[],"dstElement":{"type":"diagram.editor.model.Entity","uuid":"e1fcb081-cf41-4f73-b2ef-151261f6ebab"},"inConnections":[],"outConnections":[],"points":[],"position":"0,0","properties":[],"size":"0,0,0,0","srcElement":{"type":"diagram.editor.model.Entity","uuid":"240ac273-b020-4823-9a76-22ce5740bc72"},"syntaxElement":null,"type":"line"},"type":"diagram.editor.model.Connection","uuid":"b546c10f-0895-475b-9e88-1950908759db"},{"content":{"attributes":{"content":{"attributes":[{"content":{"key":"active","value":"false"},"type":"mf.zero.meta.StringAttribute","uuid":"a5430028-37ae-4f6a-a137-7e35086cb629"},{"content":{"key":"destinationBlockUUID","value":"a77ca98c-8200-400d-be84-45de0ef79e2b"},"type":"mf.zero.meta.StringAttribute","uuid":"76f1c9d3-81fe-4d83-9987-342b30d7e377"},{"content":{"key":"destinationSessionID","value":6057.0},"type":"mf.zero.meta.RealAttribute","uuid":"400caf5b-d633-4eef-b7b1-5d9a8aaab592"},{"content":{"key":"destinationUUID","value":"fda92170-0498-4000-b4d3-1c89214ca6fd"},"type":"mf.zero.meta.StringAttribute","uuid":"4050eca5-ea4d-4069-8c51-e525e3b732a4"},{"content":{"key":"fade","value":"none"},"type":"mf.zero.meta.StringAttribute","uuid":"6ef0f45d-3a51-44db-a45d-ee6d9f67041b"},{"content":{"key":"linecolor","value":"rgb(66, 66, 66)"},"type":"mf.zero.meta.StringAttribute","uuid":"92b0973b-847b-4705-baf7-17f9c92c86ee"},{"content":{"key":"linewidth","value":1.0},"type":"mf.zero.meta.RealAttribute","uuid":"3ece8e04-18ef-4ee7-a4bc-0256a7fec557"},{"content":{"key":"sourceBlockUUID","value":"9ef52d39-b432-47e5-918a-37995d082323"},"type":"mf.zero.meta.StringAttribute","uuid":"8e3fc76b-bd95-443f-9bd0-424e3347f1d4"},{"content":{"key":"sourceSessionID","value":3674.0},"type":"mf.zero.meta.RealAttribute","uuid":"a4a8ef8e-10dc-439b-b688-94b99d0e6c8e"},{"content":{"key":"sourceUUID","value":"1c1f36ad-831c-45d4-8fe9-edc7d453ff92"},"type":"mf.zero.meta.StringAttribute","uuid":"72e3cfe3-1bf3-4da9-b918-1035a00f69e0"},{"content":{"key":"type","value":"reactantLine"},"type":"mf.zero.meta.StringAttribute","uuid":"023b1002-917b-464d-8485-3124e0d4ca99"},{"content":{"key":"visible","value":"true"},"type":"mf.zero.meta.StringAttribute","uuid":"11ff6d06-840b-43f6-999f-a399a1e52812"}]},"type":"mf.zero.meta.AttributeMap","uuid":"01036c5f-562c-4a50-a9cc-f7eb8e40e573"},"dContained":[],"dstElement":{"type":"diagram.editor.model.Entity","uuid":"a77ca98c-8200-400d-be84-45de0ef79e2b"},"inConnections":[],"outConnections":[],"points":[],"position":"0,0","properties":[],"size":"0,0,0,0","srcElement":{"type":"diagram.editor.model.Entity","uuid":"9ef52d39-b432-47e5-918a-37995d082323"},"syntaxElement":null,"type":"line"},"type":"diagram.editor.model.Connection","uuid":"e8ce400e-ec14-433e-8ead-e4a8fb7f4a46"},{"content":{"attributes":{"content":{"attributes":[{"content":{"key":"active","value":"false"},"type":"mf.zero.meta.StringAttribute","uuid":"18b830e0-6be8-4212-a564-277b617a1028"},{"content":{"key":"destinationBlockUUID","value":"872e33fb-560e-47d0-8ee1-82c14b0cd09d"},"type":"mf.zero.meta.StringAttribute","uuid":"11b065ea-d302-4bf0-8b3f-2b11e49b986e"},{"content":{"key":"destinationSessionID","value":6055.0},"type":"mf.zero.meta.RealAttribute","uuid":"c9277663-9b74-45bc-8cfb-7deb9ecb96c0"},{"content":{"key":"destinationUUID","value":"540afb91-0960-4f84-b508-77db449d98f5"},"type":"mf.zero.meta.StringAttribute","uuid":"508e07aa-6519-45a1-a68c-e83bbf69ea20"},{"content":{"key":"fade","value":"none"},"type":"mf.zero.meta.StringAttribute","uuid":"fa004adf-7736-4b9f-929d-458f50fb7ace"},{"content":{"key":"linecolor","value":"rgb(66, 66, 66)"},"type":"mf.zero.meta.StringAttribute","uuid":"2aa243d2-ae03-4d30-82cf-a822d091bffc"},{"content":{"key":"linewidth","value":1.0},"type":"mf.zero.meta.RealAttribute","uuid":"8415c035-6c7b-4961-ab3f-0d5b4446a926"},{"content":{"key":"sourceBlockUUID","value":"85b89028-dd23-4d18-889b-b93834d4f87d"},"type":"mf.zero.meta.StringAttribute","uuid":"224cf0fe-af3e-4baf-9351-512cd7cdb9aa"},{"content":{"key":"sourceSessionID","value":3675.0},"type":"mf.zero.meta.RealAttribute","uuid":"141dad76-1d82-4266-a20f-f78901e4fb15"},{"content":{"key":"sourceUUID","value":"2fd1fb57-a30d-43de-bccc-5a6a1d2c3370"},"type":"mf.zero.meta.StringAttribute","uuid":"411e7676-66d5-4f2e-8225-981e593b2ef4"},{"content":{"key":"type","value":"reactantLine"},"type":"mf.zero.meta.StringAttribute","uuid":"a4189528-dcd5-48bd-9dcc-e8f7258ed9d4"},{"content":{"key":"visible","value":"true"},"type":"mf.zero.meta.StringAttribute","uuid":"2059016d-a959-46c0-9e23-0cbe430534fa"}]},"type":"mf.zero.meta.AttributeMap","uuid":"f90d550d-59e4-4e4d-a50d-0b6aed92ecab"},"dContained":[],"dstElement":{"type":"diagram.editor.model.Entity","uuid":"872e33fb-560e-47d0-8ee1-82c14b0cd09d"},"inConnections":[],"outConnections":[],"points":[],"position":"0,0","properties":[],"size":"0,0,0,0","srcElement":{"type":"diagram.editor.model.Entity","uuid":"85b89028-dd23-4d18-889b-b93834d4f87d"},"syntaxElement":null,"type":"line"},"type":"diagram.editor.model.Connection","uuid":"49591c58-8ed6-43e1-8800-1b4c49caae5c"},{"content":{"attributes":{"content":{"attributes":[{"content":{"key":"active","value":"false"},"type":"mf.zero.meta.StringAttribute","uuid":"574f1754-70cd-4b11-97c9-6409b59489f3"},{"content":{"key":"destinationBlockUUID","value":"36ba8db7-aeca-4c22-81a3-dc8f0f573d29"},"type":"mf.zero.meta.StringAttribute","uuid":"2ce4a453-c2a0-46d6-8fa2-6791d241b767"},{"content":{"key":"destinationSessionID","value":6053.0},"type":"mf.zero.meta.RealAttribute","uuid":"afb45802-04b4-496c-a363-3b50495c47bc"},{"content":{"key":"destinationUUID","value":"9219ff5a-9af0-4ed7-9c0f-fca7d2323649"},"type":"mf.zero.meta.StringAttribute","uuid":"e076e52d-4af4-4e8c-b947-6d48fe259757"},{"content":{"key":"fade","value":"none"},"type":"mf.zero.meta.StringAttribute","uuid":"48a2f592-b719-4e03-bbf2-5aed0a2a6089"},{"content":{"key":"linecolor","value":"rgb(66, 66, 66)"},"type":"mf.zero.meta.StringAttribute","uuid":"f5956ac8-c04c-482d-b5d0-502a0351b8aa"},{"content":{"key":"linewidth","value":1.0},"type":"mf.zero.meta.RealAttribute","uuid":"809869dc-a429-4213-b235-35ba6d49aec5"},{"content":{"key":"sourceBlockUUID","value":"1349c565-4391-4694-8257-7497a8e54314"},"type":"mf.zero.meta.StringAttribute","uuid":"c2b606c5-ae8c-4c42-ab24-934e8d47bbc1"},{"content":{"key":"sourceSessionID","value":3676.0},"type":"mf.zero.meta.RealAttribute","uuid":"2383d166-23b3-4f39-b093-89301cb1f3c2"},{"content":{"key":"sourceUUID","value":"aa7e3d2f-0483-4120-816e-4192a7a96043"},"type":"mf.zero.meta.StringAttribute","uuid":"287637df-f9b7-4a10-87b2-6e155da2bad6"},{"content":{"key":"type","value":"reactantLine"},"type":"mf.zero.meta.StringAttribute","uuid":"44ae165b-f7bf-41dc-a921-33d2c0b2704d"},{"content":{"key":"visible","value":"true"},"type":"mf.zero.meta.StringAttribute","uuid":"a344cd40-8aa9-4508-958a-6ba4c5db4b9e"}]},"type":"mf.zero.meta.AttributeMap","uuid":"f7c32bbb-1845-4f15-838b-9096823fdddd"},"dContained":[],"dstElement":{"type":"diagram.editor.model.Entity","uuid":"36ba8db7-aeca-4c22-81a3-dc8f0f573d29"},"inConnections":[],"outConnections":[],"points":[],"position":"0,0","properties":[],"size":"0,0,0,0","srcElement":{"type":"diagram.editor.model.Entity","uuid":"1349c565-4391-4694-8257-7497a8e54314"},"syntaxElement":null,"type":"line"},"type":"diagram.editor.model.Connection","uuid":"5e343e71-ebe8-4e27-bb49-a7672441456e"},{"content":{"attributes":{"content":{"attributes":[{"content":{"key":"active","value":"false"},"type":"mf.zero.meta.StringAttribute","uuid":"c41d9462-d364-4ce0-a4f7-e27b29c16477"},{"content":{"key":"destinationBlockUUID","value":"a8fb4a57-a905-4783-97b7-f18411af3fde"},"type":"mf.zero.meta.StringAttribute","uuid":"0278809b-d56c-4060-88cd-08c96a22ac92"},{"content":{"key":"destinationSessionID","value":6051.0},"type":"mf.zero.meta.RealAttribute","uuid":"8c669555-e6d0-4c17-9500-cc42c4d4a714"},{"content":{"key":"destinationUUID","value":"55e8eceb-3285-4054-89fa-cee8e718f628"},"type":"mf.zero.meta.StringAttribute","uuid":"0a44976d-7ae6-466e-8de2-6cd0a5a3018d"},{"content":{"key":"fade","value":"none"},"type":"mf.zero.meta.StringAttribute","uuid":"4c345c91-a3c1-41c0-8d33-00409e7bbed4"},{"content":{"key":"linecolor","value":"rgb(66, 66, 66)"},"type":"mf.zero.meta.StringAttribute","uuid":"24302286-53bb-4e45-83af-065d65a036f3"},{"content":{"key":"linewidth","value":1.0},"type":"mf.zero.meta.RealAttribute","uuid":"1910e834-f5ba-4a16-bb71-1a50e01997bc"},{"content":{"key":"sourceBlockUUID","value":"779aca59-1e46-424b-b72c-4ba5f488caf4"},"type":"mf.zero.meta.StringAttribute","uuid":"c667848a-725e-441a-be8e-fc5d4985b57d"},{"content":{"key":"sourceSessionID","value":3677.0},"type":"mf.zero.meta.RealAttribute","uuid":"e8aa89e8-c06d-4b97-b356-ec7c9441274f"},{"content":{"key":"sourceUUID","value":"cd86a297-28ac-4356-88b3-d6373619d61d"},"type":"mf.zero.meta.StringAttribute","uuid":"f92972cc-a88c-408f-a7c2-e8678284f349"},{"content":{"key":"type","value":"reactantLine"},"type":"mf.zero.meta.StringAttribute","uuid":"52402517-6a2c-4313-a010-dfe616311d85"},{"content":{"key":"visible","value":"true"},"type":"mf.zero.meta.StringAttribute","uuid":"31b1247b-3da8-4c2e-87e3-05de8dd77d13"}]},"type":"mf.zero.meta.AttributeMap","uuid":"fcf18834-48c8-4c01-b29c-5bffd6eeeaac"},"dContained":[],"dstElement":{"type":"diagram.editor.model.Entity","uuid":"a8fb4a57-a905-4783-97b7-f18411af3fde"},"inConnections":[],"outConnections":[],"points":[],"position":"0,0","properties":[],"size":"0,0,0,0","srcElement":{"type":"diagram.editor.model.Entity","uuid":"779aca59-1e46-424b-b72c-4ba5f488caf4"},"syntaxElement":null,"type":"line"},"type":"diagram.editor.model.Connection","uuid":"b9e8c29e-2f6b-4698-9023-ee313a3439df"},{"content":{"attributes":{"content":{"attributes":[{"content":{"key":"active","value":"false"},"type":"mf.zero.meta.StringAttribute","uuid":"730a2cb9-f859-40d4-a44a-b00736b210e1"},{"content":{"key":"destinationBlockUUID","value":"0dacca28-83c3-43ae-ae24-e16d0c52c5f8"},"type":"mf.zero.meta.StringAttribute","uuid":"9bd1847b-bf3a-47f5-9a8f-50aead43bb5f"},{"content":{"key":"destinationSessionID","value":6049.0},"type":"mf.zero.meta.RealAttribute","uuid":"cb9c3ff4-7096-448b-b7d9-f35b33824bd3"},{"content":{"key":"destinationUUID","value":"fc5e184d-28ce-4050-91b9-92eb82c0ae16"},"type":"mf.zero.meta.StringAttribute","uuid":"3a330376-5772-4a78-96b7-6c48e78be20c"},{"content":{"key":"fade","value":"none"},"type":"mf.zero.meta.StringAttribute","uuid":"974faa41-b23d-44d2-bc83-55fc0ca3aa35"},{"content":{"key":"linecolor","value":"rgb(66, 66, 66)"},"type":"mf.zero.meta.StringAttribute","uuid":"b971d52c-4c7f-4375-87fd-a1d3a590783b"},{"content":{"key":"linewidth","value":1.0},"type":"mf.zero.meta.RealAttribute","uuid":"91cfe592-2c22-4540-be6b-d8cc56bfb684"},{"content":{"key":"sourceBlockUUID","value":"23a5be3a-943f-4ccd-a9e0-5f0fac028a6b"},"type":"mf.zero.meta.StringAttribute","uuid":"7418e00e-1069-4275-8e4d-5ccf24ae5ea3"},{"content":{"key":"sourceSessionID","value":3678.0},"type":"mf.zero.meta.RealAttribute","uuid":"922df873-298f-4a97-aa77-779453930f5e"},{"content":{"key":"sourceUUID","value":"6abfa101-e20c-4fa9-9d9a-0d7ea326f656"},"type":"mf.zero.meta.StringAttribute","uuid":"14af7066-720d-4e1e-9e76-bb10dc4d4d2a"},{"content":{"key":"type","value":"reactantLine"},"type":"mf.zero.meta.StringAttribute","uuid":"bb26f677-3ca3-4ac9-b1cb-2181976fd2ec"},{"content":{"key":"visible","value":"true"},"type":"mf.zero.meta.StringAttribute","uuid":"f3eb5979-b3c0-47e1-84e9-e312e8a602ab"}]},"type":"mf.zero.meta.AttributeMap","uuid":"c5534798-68fe-44de-8293-5ff457d21ee7"},"dContained":[],"dstElement":{"type":"diagram.editor.model.Entity","uuid":"0dacca28-83c3-43ae-ae24-e16d0c52c5f8"},"inConnections":[],"outConnections":[],"points":[],"position":"0,0","properties":[],"size":"0,0,0,0","srcElement":{"type":"diagram.editor.model.Entity","uuid":"23a5be3a-943f-4ccd-a9e0-5f0fac028a6b"},"syntaxElement":null,"type":"line"},"type":"diagram.editor.model.Connection","uuid":"47ec1cab-52b7-4975-9055-e9f2fe0ca982"},{"content":{"attributes":{"content":{"attributes":[{"content":{"key":"active","value":"false"},"type":"mf.zero.meta.StringAttribute","uuid":"ae8fb2e9-1eae-4f30-aadc-cd9e9284897e"},{"content":{"key":"destinationBlockUUID","value":"1497275e-9fa9-4e49-a558-c25b25df771e"},"type":"mf.zero.meta.StringAttribute","uuid":"0ae6c3ac-dbcd-4ee1-8c58-5fa39972ce0c"},{"content":{"key":"destinationSessionID","value":6047.0},"type":"mf.zero.meta.RealAttribute","uuid":"e276cf71-4df9-43fe-b98b-a081014b701a"},{"content":{"key":"destinationUUID","value":"e79e10c0-ecc7-4340-b0fb-b8a91e4a0187"},"type":"mf.zero.meta.StringAttribute","uuid":"a3ef6a0a-56b5-4ef6-9385-9d3900e66828"},{"content":{"key":"fade","value":"none"},"type":"mf.zero.meta.StringAttribute","uuid":"990a3b4e-6ec4-4ea0-9f5c-05f7175115ea"},{"content":{"key":"linecolor","value":"rgb(66, 66, 66)"},"type":"mf.zero.meta.StringAttribute","uuid":"a08377f3-6201-4350-8984-15354670d24e"},{"content":{"key":"linewidth","value":1.0},"type":"mf.zero.meta.RealAttribute","uuid":"67eaac09-99f5-4b97-9be4-ee54bf88d987"},{"content":{"key":"sourceBlockUUID","value":"6598e177-c8c9-42e2-b0ca-238da6b81cdc"},"type":"mf.zero.meta.StringAttribute","uuid":"dc9ebc29-e23e-4fda-a4b8-deb4360e8ec7"},{"content":{"key":"sourceSessionID","value":3696.0},"type":"mf.zero.meta.RealAttribute","uuid":"36126a90-9b93-4648-aded-0370577f7515"},{"content":{"key":"sourceUUID","value":"b138d523-3c26-4ae4-b54f-70198d2f5ff1"},"type":"mf.zero.meta.StringAttribute","uuid":"dc972108-c50d-4757-8710-1027f6924897"},{"content":{"key":"type","value":"reactantLine"},"type":"mf.zero.meta.StringAttribute","uuid":"5a58ea18-c7b0-4cc2-b482-b3642d4c2c16"},{"content":{"key":"visible","value":"true"},"type":"mf.zero.meta.StringAttribute","uuid":"15e9ba50-55aa-42ed-a693-fab241ff1fdc"}]},"type":"mf.zero.meta.AttributeMap","uuid":"47dc8812-0d8e-4ee6-9399-4ea61340435a"},"dContained":[],"dstElement":{"type":"diagram.editor.model.Entity","uuid":"1497275e-9fa9-4e49-a558-c25b25df771e"},"inConnections":[],"outConnections":[],"points":[],"position":"0,0","properties":[],"size":"0,0,0,0","srcElement":{"type":"diagram.editor.model.Entity","uuid":"6598e177-c8c9-42e2-b0ca-238da6b81cdc"},"syntaxElement":null,"type":"line"},"type":"diagram.editor.model.Connection","uuid":"7968a41c-38f8-49d7-a14e-4bb9ee982ac8"},{"content":{"attributes":{"content":{"attributes":[{"content":{"key":"active","value":"false"},"type":"mf.zero.meta.StringAttribute","uuid":"1fd9bdf5-e14e-4e58-aa40-6b1b4b8b1953"},{"content":{"key":"destinationBlockUUID","value":"90076984-9291-495d-a4d6-e6e0beda64d3"},"type":"mf.zero.meta.StringAttribute","uuid":"67acffa9-aa4c-4f37-a41f-28e558056b5c"},{"content":{"key":"destinationSessionID","value":6045.0},"type":"mf.zero.meta.RealAttribute","uuid":"138108e4-0205-4eb1-a8a3-1e870ff34521"},{"content":{"key":"destinationUUID","value":"0f8412cc-c72a-40c2-af6e-a138d98522cc"},"type":"mf.zero.meta.StringAttribute","uuid":"a83688b9-ddee-4616-a83a-e9ec4303c8e3"},{"content":{"key":"fade","value":"none"},"type":"mf.zero.meta.StringAttribute","uuid":"0301b6bc-e809-45b8-a217-839a0d01f5d4"},{"content":{"key":"linecolor","value":"rgb(66, 66, 66)"},"type":"mf.zero.meta.StringAttribute","uuid":"2eac5536-0178-4ef6-a3b1-3cbdd40ad50d"},{"content":{"key":"linewidth","value":1.0},"type":"mf.zero.meta.RealAttribute","uuid":"6fffcee4-3be8-450b-90bd-4e2bece974b0"},{"content":{"key":"sourceBlockUUID","value":"efd852a3-6f70-4595-8f2f-9862953795f5"},"type":"mf.zero.meta.StringAttribute","uuid":"9beedd8e-4d37-4214-9249-9ca742409b92"},{"content":{"key":"sourceSessionID","value":3679.0},"type":"mf.zero.meta.RealAttribute","uuid":"c57b470e-5eda-4475-a121-b907c3337ef7"},{"content":{"key":"sourceUUID","value":"4eaddf3c-6a49-4095-a2bf-25adb6449518"},"type":"mf.zero.meta.StringAttribute","uuid":"819c79df-17cf-4a1c-b9b0-4b131f7c1dbb"},{"content":{"key":"type","value":"reactantLine"},"type":"mf.zero.meta.StringAttribute","uuid":"e0d73d4d-25ab-476f-ac04-93f3b782b034"},{"content":{"key":"visible","value":"true"},"type":"mf.zero.meta.StringAttribute","uuid":"e8e03361-bddc-48e0-b0c7-dc2bd5cd968e"}]},"type":"mf.zero.meta.AttributeMap","uuid":"06274ed9-9c71-4dc6-9e14-d8bf18f13d2c"},"dContained":[],"dstElement":{"type":"diagram.editor.model.Entity","uuid":"90076984-9291-495d-a4d6-e6e0beda64d3"},"inConnections":[],"outConnections":[],"points":[],"position":"0,0","properties":[],"size":"0,0,0,0","srcElement":{"type":"diagram.editor.model.Entity","uuid":"efd852a3-6f70-4595-8f2f-9862953795f5"},"syntaxElement":null,"type":"line"},"type":"diagram.editor.model.Connection","uuid":"dc5494c3-fa82-45e0-9bb4-88e87d1e3192"},{"content":{"attributes":{"content":{"attributes":[{"content":{"key":"active","value":"false"},"type":"mf.zero.meta.StringAttribute","uuid":"e365312a-6d5e-4d0d-8748-1a75ca4981db"},{"content":{"key":"destinationBlockUUID","value":"c23e7ab0-7841-452c-8cd7-f2ba2a1a844d"},"type":"mf.zero.meta.StringAttribute","uuid":"b63ea4af-576f-49e3-b42b-31d3f24a9228"},{"content":{"key":"destinationSessionID","value":6043.0},"type":"mf.zero.meta.RealAttribute","uuid":"41f3c7f0-f837-490d-bdcb-d4ae047506ed"},{"content":{"key":"destinationUUID","value":"03b84b8e-a82e-4c77-8b99-bf51d6a8ab06"},"type":"mf.zero.meta.StringAttribute","uuid":"33641fc2-fc81-4875-ae99-dd352c807cd0"},{"content":{"key":"fade","value":"none"},"type":"mf.zero.meta.StringAttribute","uuid":"12f087ef-2a9a-4422-a029-9a12c5c79798"},{"content":{"key":"linecolor","value":"rgb(66, 66, 66)"},"type":"mf.zero.meta.StringAttribute","uuid":"48b211e6-2f0a-458f-b79b-a5c890e366e4"},{"content":{"key":"linewidth","value":1.0},"type":"mf.zero.meta.RealAttribute","uuid":"39a793cd-b444-4638-8c87-ae9178e2572d"},{"content":{"key":"sourceBlockUUID","value":"66600c71-0b2f-4871-ad59-89b8d780eb3e"},"type":"mf.zero.meta.StringAttribute","uuid":"eeea41cc-f14a-4887-b3af-93fa2d271f1a"},{"content":{"key":"sourceSessionID","value":3680.0},"type":"mf.zero.meta.RealAttribute","uuid":"a5a4c40c-9c90-41ba-874b-979a7b479d26"},{"content":{"key":"sourceUUID","value":"07a35716-ca96-48d9-8107-d6c7422194ec"},"type":"mf.zero.meta.StringAttribute","uuid":"938b2ed6-0f6e-412c-b92f-d22bf34f440c"},{"content":{"key":"type","value":"reactantLine"},"type":"mf.zero.meta.StringAttribute","uuid":"4a3ed5dc-fe03-49e8-981b-85c98c482a98"},{"content":{"key":"visible","value":"true"},"type":"mf.zero.meta.StringAttribute","uuid":"4b4f3e40-f2a6-48f4-a6f8-ab7a7dc1b7c0"}]},"type":"mf.zero.meta.AttributeMap","uuid":"3837f1aa-2d29-43a4-8b5c-372ba4d90869"},"dContained":[],"dstElement":{"type":"diagram.editor.model.Entity","uuid":"c23e7ab0-7841-452c-8cd7-f2ba2a1a844d"},"inConnections":[],"outConnections":[],"points":[],"position":"0,0","properties":[],"size":"0,0,0,0","srcElement":{"type":"diagram.editor.model.Entity","uuid":"66600c71-0b2f-4871-ad59-89b8d780eb3e"},"syntaxElement":null,"type":"line"},"type":"diagram.editor.model.Connection","uuid":"5f869aad-1c22-4462-9e0a-3abdf171ff0e"},{"content":{"attributes":{"content":{"attributes":[{"content":{"key":"active","value":"false"},"type":"mf.zero.meta.StringAttribute","uuid":"84f13aed-3895-41a9-9bd1-368d4dbad75d"},{"content":{"key":"destinationBlockUUID","value":"f8cc4046-e8a0-475a-8b96-4457f9567be1"},"type":"mf.zero.meta.StringAttribute","uuid":"5f3c2f02-7b77-45d8-ae77-123994d8d692"},{"content":{"key":"destinationSessionID","value":6041.0},"type":"mf.zero.meta.RealAttribute","uuid":"45ecea1f-3ed4-49d6-9ce3-7e222f63a96e"},{"content":{"key":"destinationUUID","value":"ca8cd1b1-2549-4f84-a498-5a2989bed847"},"type":"mf.zero.meta.StringAttribute","uuid":"60f62c04-3f7b-406b-924a-8f8880ecf83a"},{"content":{"key":"fade","value":"none"},"type":"mf.zero.meta.StringAttribute","uuid":"485398dd-f726-4bf1-9900-fd11a6235e22"},{"content":{"key":"linecolor","value":"rgb(66, 66, 66)"},"type":"mf.zero.meta.StringAttribute","uuid":"1bb0279a-7018-42da-beb9-cfb38bd2b7fe"},{"content":{"key":"linewidth","value":1.0},"type":"mf.zero.meta.RealAttribute","uuid":"e003e87d-9a3a-4058-8d68-09e28eb065ce"},{"content":{"key":"sourceBlockUUID","value":"446fa869-9c72-4035-b223-039c3bbf3eba"},"type":"mf.zero.meta.StringAttribute","uuid":"8c840924-11a9-4b74-9492-ccabeec63c3a"},{"content":{"key":"sourceSessionID","value":3681.0},"type":"mf.zero.meta.RealAttribute","uuid":"02f42bf0-2a77-4ace-84c5-d9ee06f83cf8"},{"content":{"key":"sourceUUID","value":"50f1bcbd-9270-4d12-86cc-55e81c08868a"},"type":"mf.zero.meta.StringAttribute","uuid":"74bce1dc-e9da-43ef-bf3d-53750829a477"},{"content":{"key":"type","value":"reactantLine"},"type":"mf.zero.meta.StringAttribute","uuid":"cbbad18d-d779-4ec6-b0ef-11af8949e74b"},{"content":{"key":"visible","value":"true"},"type":"mf.zero.meta.StringAttribute","uuid":"1ae98a14-8727-41f0-bf5c-da544863faad"}]},"type":"mf.zero.meta.AttributeMap","uuid":"23e7843a-4527-4b50-b0dd-c9c0f1a1903f"},"dContained":[],"dstElement":{"type":"diagram.editor.model.Entity","uuid":"f8cc4046-e8a0-475a-8b96-4457f9567be1"},"inConnections":[],"outConnections":[],"points":[],"position":"0,0","properties":[],"size":"0,0,0,0","srcElement":{"type":"diagram.editor.model.Entity","uuid":"446fa869-9c72-4035-b223-039c3bbf3eba"},"syntaxElement":null,"type":"line"},"type":"diagram.editor.model.Connection","uuid":"6482e04b-eada-4644-bdad-8d08588885d3"},{"content":{"attributes":{"content":{"attributes":[{"content":{"key":"active","value":"false"},"type":"mf.zero.meta.StringAttribute","uuid":"19aaa8e8-a218-447c-9616-e94fc9ea3d2f"},{"content":{"key":"destinationBlockUUID","value":"6f34bd89-a4ea-4cc9-ac4c-b9fb41e0d542"},"type":"mf.zero.meta.StringAttribute","uuid":"2f20c7ad-f261-459c-befa-cc5b381636c9"},{"content":{"key":"destinationSessionID","value":6039.0},"type":"mf.zero.meta.RealAttribute","uuid":"1ca0d640-a629-4e68-8934-419ca2f6509e"},{"content":{"key":"destinationUUID","value":"614ba85a-dcae-4ded-9210-e3c8eaf5593b"},"type":"mf.zero.meta.StringAttribute","uuid":"32739b77-18d4-476b-809a-f3168e157eea"},{"content":{"key":"fade","value":"none"},"type":"mf.zero.meta.StringAttribute","uuid":"33bfe088-6bbd-420b-b618-44d9e68804a1"},{"content":{"key":"linecolor","value":"rgb(66, 66, 66)"},"type":"mf.zero.meta.StringAttribute","uuid":"6d7e2730-ea4c-4515-870d-cfb5e03a5d3d"},{"content":{"key":"linewidth","value":1.0},"type":"mf.zero.meta.RealAttribute","uuid":"4a361256-aea0-4337-a5a1-705089395e3d"},{"content":{"key":"sourceBlockUUID","value":"4fe636fe-eab6-4f44-a8ab-ebcb0bd0a7ff"},"type":"mf.zero.meta.StringAttribute","uuid":"5919fdb6-8ef2-42bd-9697-f39745e2c79b"},{"content":{"key":"sourceSessionID","value":3682.0},"type":"mf.zero.meta.RealAttribute","uuid":"b645da18-e6fb-4846-91fe-4deff01dce62"},{"content":{"key":"sourceUUID","value":"2929ecb3-b132-40f3-a73c-546a97a44a30"},"type":"mf.zero.meta.StringAttribute","uuid":"c79e69f5-5e43-4265-924a-73aac88efe84"},{"content":{"key":"type","value":"reactantLine"},"type":"mf.zero.meta.StringAttribute","uuid":"578ec301-f7c1-4980-8a42-8c67babcc4d8"},{"content":{"key":"visible","value":"true"},"type":"mf.zero.meta.StringAttribute","uuid":"1423a704-f0f8-487a-b0d3-0779671b32f6"}]},"type":"mf.zero.meta.AttributeMap","uuid":"2c5971c9-2b8e-434a-a592-2d5f4764338d"},"dContained":[],"dstElement":{"type":"diagram.editor.model.Entity","uuid":"6f34bd89-a4ea-4cc9-ac4c-b9fb41e0d542"},"inConnections":[],"outConnections":[],"points":[],"position":"0,0","properties":[],"size":"0,0,0,0","srcElement":{"type":"diagram.editor.model.Entity","uuid":"4fe636fe-eab6-4f44-a8ab-ebcb0bd0a7ff"},"syntaxElement":null,"type":"line"},"type":"diagram.editor.model.Connection","uuid":"035a4897-46e4-45b0-849a-346b13b4a539"},{"content":{"attributes":{"content":{"attributes":[{"content":{"key":"active","value":"false"},"type":"mf.zero.meta.StringAttribute","uuid":"1fc19448-f9ff-439c-bf43-d52f493bd4ad"},{"content":{"key":"destinationBlockUUID","value":"1e7b75fc-08db-4cd1-a963-911c3d284794"},"type":"mf.zero.meta.StringAttribute","uuid":"c26afa1a-00fb-4219-a741-122e08482473"},{"content":{"key":"destinationSessionID","value":6037.0},"type":"mf.zero.meta.RealAttribute","uuid":"e058e974-c906-4c96-9a3b-aa3baf82a083"},{"content":{"key":"destinationUUID","value":"cd934749-6463-4214-a0fb-612c200eee6e"},"type":"mf.zero.meta.StringAttribute","uuid":"af1ce5ce-72dd-46d7-95e2-306fb3fdc714"},{"content":{"key":"fade","value":"none"},"type":"mf.zero.meta.StringAttribute","uuid":"7a971d3b-45b6-4dd2-8854-baee556df9f5"},{"content":{"key":"linecolor","value":"rgb(66, 66, 66)"},"type":"mf.zero.meta.StringAttribute","uuid":"b80533b3-e543-4137-9397-fa7f30e825f1"},{"content":{"key":"linewidth","value":1.0},"type":"mf.zero.meta.RealAttribute","uuid":"bd0f97bf-10bb-4279-8cdf-72feae7076ab"},{"content":{"key":"sourceBlockUUID","value":"a6fefa75-82e8-48ee-bd2c-d42a170274f7"},"type":"mf.zero.meta.StringAttribute","uuid":"b64ff762-d064-42b8-9b24-103a379db7bf"},{"content":{"key":"sourceSessionID","value":3683.0},"type":"mf.zero.meta.RealAttribute","uuid":"ab8ddfc1-a806-4e5f-93c1-2b5102604c8b"},{"content":{"key":"sourceUUID","value":"b7c204a6-1ba2-4554-af5f-b4eef948b5ec"},"type":"mf.zero.meta.StringAttribute","uuid":"e6882778-873d-47af-8cc6-912fcbc0d181"},{"content":{"key":"type","value":"reactantLine"},"type":"mf.zero.meta.StringAttribute","uuid":"39478254-cc8d-40ba-a958-d3a1537ae9b8"},{"content":{"key":"visible","value":"true"},"type":"mf.zero.meta.StringAttribute","uuid":"92ffb2eb-c994-4807-b27d-1fa20127cb49"}]},"type":"mf.zero.meta.AttributeMap","uuid":"7cbc5ee7-4526-4717-b8f0-a86a9cbf450d"},"dContained":[],"dstElement":{"type":"diagram.editor.model.Entity","uuid":"1e7b75fc-08db-4cd1-a963-911c3d284794"},"inConnections":[],"outConnections":[],"points":[],"position":"0,0","properties":[],"size":"0,0,0,0","srcElement":{"type":"diagram.editor.model.Entity","uuid":"a6fefa75-82e8-48ee-bd2c-d42a170274f7"},"syntaxElement":null,"type":"line"},"type":"diagram.editor.model.Connection","uuid":"79fa12a0-54e9-4751-ba1d-6355de635f2a"},{"content":{"attributes":{"content":{"attributes":[{"content":{"key":"active","value":"false"},"type":"mf.zero.meta.StringAttribute","uuid":"5392e809-a5fb-4b27-9801-3673e53d89ea"},{"content":{"key":"destinationBlockUUID","value":"6907b6d0-3a65-4a6b-9707-b94e283a2c98"},"type":"mf.zero.meta.StringAttribute","uuid":"85733726-bd32-4f10-b090-d9650cb10cad"},{"content":{"key":"destinationSessionID","value":6035.0},"type":"mf.zero.meta.RealAttribute","uuid":"99308919-a0cf-45bb-bc9c-786434a0166a"},{"content":{"key":"destinationUUID","value":"b9e8b44f-5daa-431e-8a65-1adf03c445c7"},"type":"mf.zero.meta.StringAttribute","uuid":"2228759e-a6d2-4724-af1d-a2d90a4ea636"},{"content":{"key":"fade","value":"none"},"type":"mf.zero.meta.StringAttribute","uuid":"2c345b6a-ea51-4fc6-807e-937dff510fb2"},{"content":{"key":"linecolor","value":"rgb(66, 66, 66)"},"type":"mf.zero.meta.StringAttribute","uuid":"ac141faa-0538-495c-9284-2c610bd14808"},{"content":{"key":"linewidth","value":1.0},"type":"mf.zero.meta.RealAttribute","uuid":"b683d31f-05c1-4281-a514-876dae22e082"},{"content":{"key":"sourceBlockUUID","value":"9c8c083c-f543-4312-af3d-b0b7c3929ec4"},"type":"mf.zero.meta.StringAttribute","uuid":"6c655ff0-23ab-44d7-b41f-114fde10898b"},{"content":{"key":"sourceSessionID","value":3684.0},"type":"mf.zero.meta.RealAttribute","uuid":"a6dd3734-ff77-4d63-a95a-8722a65c31fd"},{"content":{"key":"sourceUUID","value":"4c7279ef-0266-479b-8c5c-0fcffd09c548"},"type":"mf.zero.meta.StringAttribute","uuid":"8b3a8c47-f323-4e6d-815b-353348b68638"},{"content":{"key":"type","value":"reactantLine"},"type":"mf.zero.meta.StringAttribute","uuid":"cda2b963-0eee-4d27-9e14-c25f37ff3e75"},{"content":{"key":"visible","value":"true"},"type":"mf.zero.meta.StringAttribute","uuid":"854ff925-824e-4fa4-b092-a6eb96348446"}]},"type":"mf.zero.meta.AttributeMap","uuid":"b6ee4f33-0f4b-4d71-b9d0-1067290e7475"},"dContained":[],"dstElement":{"type":"diagram.editor.model.Entity","uuid":"6907b6d0-3a65-4a6b-9707-b94e283a2c98"},"inConnections":[],"outConnections":[],"points":[],"position":"0,0","properties":[],"size":"0,0,0,0","srcElement":{"type":"diagram.editor.model.Entity","uuid":"9c8c083c-f543-4312-af3d-b0b7c3929ec4"},"syntaxElement":null,"type":"line"},"type":"diagram.editor.model.Connection","uuid":"02b00839-eec5-4c5f-92bb-961acbbf158b"},{"content":{"attributes":{"content":{"attributes":[{"content":{"key":"active","value":"false"},"type":"mf.zero.meta.StringAttribute","uuid":"1e2803a5-4805-4de6-84a2-1d006ed95893"},{"content":{"key":"destinationBlockUUID","value":"70b72ad1-7831-4531-a98e-665628360348"},"type":"mf.zero.meta.StringAttribute","uuid":"504124f3-6a5c-44bc-9e00-f71d7b8879bf"},{"content":{"key":"destinationSessionID","value":6033.0},"type":"mf.zero.meta.RealAttribute","uuid":"3cc1d65f-1837-4b1f-b839-cdb7cb86e1f2"},{"content":{"key":"destinationUUID","value":"d97e902c-c934-4174-9f20-5c99db8058c5"},"type":"mf.zero.meta.StringAttribute","uuid":"81c566fc-ade3-47fe-b570-c012d61a937f"},{"content":{"key":"fade","value":"none"},"type":"mf.zero.meta.StringAttribute","uuid":"6b536a29-0c2e-4286-800b-235e3b339ad6"},{"content":{"key":"linecolor","value":"rgb(66, 66, 66)"},"type":"mf.zero.meta.StringAttribute","uuid":"35885828-12c1-4e79-8bb8-c9a43a062da5"},{"content":{"key":"linewidth","value":1.0},"type":"mf.zero.meta.RealAttribute","uuid":"43426fe7-0ef5-4a0e-885d-62fb81d611d1"},{"content":{"key":"sourceBlockUUID","value":"0dd0ed03-e336-4b53-946c-85b88f9d7eff"},"type":"mf.zero.meta.StringAttribute","uuid":"7195d19c-72f6-44da-9477-40f6e1f13eb6"},{"content":{"key":"sourceSessionID","value":3685.0},"type":"mf.zero.meta.RealAttribute","uuid":"50a5cc08-23a2-434f-bfbe-8b0aff031fb5"},{"content":{"key":"sourceUUID","value":"8f021441-34ee-4887-9db1-8b5c46653e64"},"type":"mf.zero.meta.StringAttribute","uuid":"1461bf0e-ac85-4fca-86ca-305bcfb0b6be"},{"content":{"key":"type","value":"reactantLine"},"type":"mf.zero.meta.StringAttribute","uuid":"aa387da2-b664-454a-8a85-7690ec595621"},{"content":{"key":"visible","value":"true"},"type":"mf.zero.meta.StringAttribute","uuid":"9f6d3f6f-3be8-4145-9901-7f16fdb8ca03"}]},"type":"mf.zero.meta.AttributeMap","uuid":"489cd7c1-e575-448e-97aa-18cd1a245f57"},"dContained":[],"dstElement":{"type":"diagram.editor.model.Entity","uuid":"70b72ad1-7831-4531-a98e-665628360348"},"inConnections":[],"outConnections":[],"points":[],"position":"0,0","properties":[],"size":"0,0,0,0","srcElement":{"type":"diagram.editor.model.Entity","uuid":"0dd0ed03-e336-4b53-946c-85b88f9d7eff"},"syntaxElement":null,"type":"line"},"type":"diagram.editor.model.Connection","uuid":"e505c876-0035-4173-bdc6-399e4f22fad5"},{"content":{"attributes":{"content":{"attributes":[{"content":{"key":"active","value":"false"},"type":"mf.zero.meta.StringAttribute","uuid":"4101675c-d5ee-4b26-81c2-7d150ee265b7"},{"content":{"key":"destinationBlockUUID","value":"f41b3b05-a888-4a1e-884e-2dafa182c669"},"type":"mf.zero.meta.StringAttribute","uuid":"f8f65826-f9a4-4aac-8d89-94cfd749a2ce"},{"content":{"key":"destinationSessionID","value":6031.0},"type":"mf.zero.meta.RealAttribute","uuid":"37c95fc9-a723-4ccd-8e3c-f291a59c7254"},{"content":{"key":"destinationUUID","value":"5a058a9d-09eb-4d89-8f76-7f8438ab89d0"},"type":"mf.zero.meta.StringAttribute","uuid":"cd79c983-d785-4964-816b-ac86c0ace337"},{"content":{"key":"fade","value":"none"},"type":"mf.zero.meta.StringAttribute","uuid":"5984c910-56e4-4629-92aa-b3ddea4dfd19"},{"content":{"key":"linecolor","value":"rgb(66, 66, 66)"},"type":"mf.zero.meta.StringAttribute","uuid":"9898ef04-ec06-40aa-ace0-05f38ce1ab47"},{"content":{"key":"linewidth","value":1.0},"type":"mf.zero.meta.RealAttribute","uuid":"ae4dadc9-e7ff-44af-bc19-b2718a740e3d"},{"content":{"key":"sourceBlockUUID","value":"c11bcf7b-b54a-49c5-a6e7-48ebb01dee7b"},"type":"mf.zero.meta.StringAttribute","uuid":"7ba36ef4-13ce-4a81-9f16-e2e2010cfaa7"},{"content":{"key":"sourceSessionID","value":3686.0},"type":"mf.zero.meta.RealAttribute","uuid":"64a26a13-b01c-48f8-be03-e659549288d3"},{"content":{"key":"sourceUUID","value":"104a58bd-d385-4e9d-9f46-2ef5eb5e0661"},"type":"mf.zero.meta.StringAttribute","uuid":"f115c736-5e7c-497f-9bd8-84b70232524c"},{"content":{"key":"type","value":"reactantLine"},"type":"mf.zero.meta.StringAttribute","uuid":"6a8be6a8-b023-4320-bc3b-a85e9162f909"},{"content":{"key":"visible","value":"true"},"type":"mf.zero.meta.StringAttribute","uuid":"082f4776-d18b-4ad5-bf8e-66b7f2ca28ab"}]},"type":"mf.zero.meta.AttributeMap","uuid":"5e2010a4-d141-4877-b5d7-fb1d9f823e39"},"dContained":[],"dstElement":{"type":"diagram.editor.model.Entity","uuid":"f41b3b05-a888-4a1e-884e-2dafa182c669"},"inConnections":[],"outConnections":[],"points":[],"position":"0,0","properties":[],"size":"0,0,0,0","srcElement":{"type":"diagram.editor.model.Entity","uuid":"c11bcf7b-b54a-49c5-a6e7-48ebb01dee7b"},"syntaxElement":null,"type":"line"},"type":"diagram.editor.model.Connection","uuid":"f6e7a054-d0b7-44ad-8592-96e405355f8d"},{"content":{"attributes":{"content":{"attributes":[{"content":{"key":"active","value":"false"},"type":"mf.zero.meta.StringAttribute","uuid":"d1770fed-3d40-46b7-a575-b4cb86fb45e4"},{"content":{"key":"destinationBlockUUID","value":"52c94b42-de59-4f02-820a-8934a35826b3"},"type":"mf.zero.meta.StringAttribute","uuid":"93790b4e-0343-45a5-b134-5c88698e5eef"},{"content":{"key":"destinationSessionID","value":6029.0},"type":"mf.zero.meta.RealAttribute","uuid":"52c4a72e-92c9-4e57-aba7-6e6e1ca6ed59"},{"content":{"key":"destinationUUID","value":"7bb716c8-14f5-4648-ad1a-2e4a6c834509"},"type":"mf.zero.meta.StringAttribute","uuid":"f2096f2f-1770-48ec-bc04-b69f2566e222"},{"content":{"key":"fade","value":"none"},"type":"mf.zero.meta.StringAttribute","uuid":"2263c64e-9fca-4373-9338-5934ad5cfb44"},{"content":{"key":"linecolor","value":"rgb(66, 66, 66)"},"type":"mf.zero.meta.StringAttribute","uuid":"6ff2529c-b4d3-4978-82c1-5ef425eb0a7e"},{"content":{"key":"linewidth","value":1.0},"type":"mf.zero.meta.RealAttribute","uuid":"52775b1b-e10e-42e3-98db-ae2fd9aa2a05"},{"content":{"key":"sourceBlockUUID","value":"8b7287db-451b-4d9c-b4ae-a23cb3b80788"},"type":"mf.zero.meta.StringAttribute","uuid":"6fd4e5de-a750-4a2e-8f92-d8fa85d23186"},{"content":{"key":"sourceSessionID","value":3694.0},"type":"mf.zero.meta.RealAttribute","uuid":"ce12e267-ab3c-4efc-a701-de691295b945"},{"content":{"key":"sourceUUID","value":"072a8517-7d36-47aa-9a13-4fa368476f6f"},"type":"mf.zero.meta.StringAttribute","uuid":"122e0d18-0237-455e-bb1e-420e5e256d4d"},{"content":{"key":"type","value":"reactantLine"},"type":"mf.zero.meta.StringAttribute","uuid":"8cc32a27-66b6-4d02-9e3e-0079212c13e1"},{"content":{"key":"visible","value":"true"},"type":"mf.zero.meta.StringAttribute","uuid":"9748b7c4-86f4-45d2-bb94-43cb887d758f"}]},"type":"mf.zero.meta.AttributeMap","uuid":"0684420d-49e7-4947-b019-76d65962a085"},"dContained":[],"dstElement":{"type":"diagram.editor.model.Entity","uuid":"52c94b42-de59-4f02-820a-8934a35826b3"},"inConnections":[],"outConnections":[],"points":[],"position":"0,0","properties":[],"size":"0,0,0,0","srcElement":{"type":"diagram.editor.model.Entity","uuid":"8b7287db-451b-4d9c-b4ae-a23cb3b80788"},"syntaxElement":null,"type":"line"},"type":"diagram.editor.model.Connection","uuid":"b0b2102f-2ed9-423b-9602-9c2247500ca9"},{"content":{"attributes":{"content":{"attributes":[{"content":{"key":"active","value":"false"},"type":"mf.zero.meta.StringAttribute","uuid":"24c83a87-b3d9-47e8-b573-e5d4266d9a60"},{"content":{"key":"destinationBlockUUID","value":"003c2293-a414-411b-97ce-447189b0a195"},"type":"mf.zero.meta.StringAttribute","uuid":"8efbc84c-15df-45e4-9c7f-bf1fec880882"},{"content":{"key":"destinationSessionID","value":6027.0},"type":"mf.zero.meta.RealAttribute","uuid":"1f481bcd-3430-43e7-99ce-b5b605b02a84"},{"content":{"key":"destinationUUID","value":"af2c272d-39cf-401d-abdc-a183a8397555"},"type":"mf.zero.meta.StringAttribute","uuid":"e3bb644e-3eac-4ce0-b66c-849013dd7f71"},{"content":{"key":"fade","value":"none"},"type":"mf.zero.meta.StringAttribute","uuid":"cf093365-2d30-49c2-8c10-9e4001586e40"},{"content":{"key":"linecolor","value":"rgb(66, 66, 66)"},"type":"mf.zero.meta.StringAttribute","uuid":"bdc883c8-7a9d-4a50-82eb-6e2070c4c435"},{"content":{"key":"linewidth","value":1.0},"type":"mf.zero.meta.RealAttribute","uuid":"c48c620a-5932-4df0-8705-bbb360755ce3"},{"content":{"key":"sourceBlockUUID","value":"b31707df-611a-45e1-aa5e-8e8979d9ce66"},"type":"mf.zero.meta.StringAttribute","uuid":"fcd32a6d-82f8-4149-ad80-5e1ec9a6afd0"},{"content":{"key":"sourceSessionID","value":3646.0},"type":"mf.zero.meta.RealAttribute","uuid":"b66ed615-a57c-4325-b083-572f8805a744"},{"content":{"key":"sourceUUID","value":"3553974e-659f-4314-a1af-5d970253fcc5"},"type":"mf.zero.meta.StringAttribute","uuid":"556d6767-8133-4b0e-be87-8ffd1944e582"},{"content":{"key":"type","value":"reactantLine"},"type":"mf.zero.meta.StringAttribute","uuid":"6d4610d1-fd81-433f-93a4-5d0e3b9db69b"},{"content":{"key":"visible","value":"true"},"type":"mf.zero.meta.StringAttribute","uuid":"d3354c99-9244-473d-baaa-a59f1840e8ee"}]},"type":"mf.zero.meta.AttributeMap","uuid":"bddf430a-8733-45c1-be73-5f8b17dba3f1"},"dContained":[],"dstElement":{"type":"diagram.editor.model.Entity","uuid":"003c2293-a414-411b-97ce-447189b0a195"},"inConnections":[],"outConnections":[],"points":[],"position":"0,0","properties":[],"size":"0,0,0,0","srcElement":{"type":"diagram.editor.model.Entity","uuid":"b31707df-611a-45e1-aa5e-8e8979d9ce66"},"syntaxElement":null,"type":"line"},"type":"diagram.editor.model.Connection","uuid":"02051195-4c0d-4717-96d4-feb7caf0999f"},{"content":{"attributes":{"content":{"attributes":[{"content":{"key":"active","value":"false"},"type":"mf.zero.meta.StringAttribute","uuid":"e1b5dfc4-52c6-4bde-839f-959f6b1b508a"},{"content":{"key":"destinationBlockUUID","value":"12607372-a077-402c-b802-4768166aa702"},"type":"mf.zero.meta.StringAttribute","uuid":"8a427614-b229-49bc-8c6a-f053d956ccdd"},{"content":{"key":"destinationSessionID","value":6025.0},"type":"mf.zero.meta.RealAttribute","uuid":"5903aad7-dcd1-44fc-bf31-26ebe9624478"},{"content":{"key":"destinationUUID","value":"a9f60f52-91b1-46c8-94ab-c3f4abdd15c3"},"type":"mf.zero.meta.StringAttribute","uuid":"10237f58-ac4c-499f-864f-604cd8136d97"},{"content":{"key":"fade","value":"none"},"type":"mf.zero.meta.StringAttribute","uuid":"290c0d11-f8c8-4001-9f89-323ccba8bea0"},{"content":{"key":"linecolor","value":"rgb(66, 66, 66)"},"type":"mf.zero.meta.StringAttribute","uuid":"d55df58a-7fad-4e42-8191-71e88bb8065e"},{"content":{"key":"linewidth","value":1.0},"type":"mf.zero.meta.RealAttribute","uuid":"f9dc9e49-f254-4af3-90c6-79c71606d4ed"},{"content":{"key":"sourceBlockUUID","value":"972548ab-a0ed-4d08-93eb-abe744275d45"},"type":"mf.zero.meta.StringAttribute","uuid":"4ea367af-62e2-44c3-8208-902fa02d0f63"},{"content":{"key":"sourceSessionID","value":3647.0},"type":"mf.zero.meta.RealAttribute","uuid":"3ee13961-7ea3-4236-bee4-fdd2efaadef7"},{"content":{"key":"sourceUUID","value":"ba8eb265-6319-4f31-abd5-a07541e478fa"},"type":"mf.zero.meta.StringAttribute","uuid":"05ec101a-a577-4612-b0b3-b1df2a09dc80"},{"content":{"key":"type","value":"reactantLine"},"type":"mf.zero.meta.StringAttribute","uuid":"4d39635f-2490-4d8d-ba28-0db9d2e0a9b8"},{"content":{"key":"visible","value":"true"},"type":"mf.zero.meta.StringAttribute","uuid":"23cecd91-a07e-4186-8c6d-557a7274cbf1"}]},"type":"mf.zero.meta.AttributeMap","uuid":"84e5c34a-b34d-4bc1-8357-941fa0f8bd01"},"dContained":[],"dstElement":{"type":"diagram.editor.model.Entity","uuid":"12607372-a077-402c-b802-4768166aa702"},"inConnections":[],"outConnections":[],"points":[],"position":"0,0","properties":[],"size":"0,0,0,0","srcElement":{"type":"diagram.editor.model.Entity","uuid":"972548ab-a0ed-4d08-93eb-abe744275d45"},"syntaxElement":null,"type":"line"},"type":"diagram.editor.model.Connection","uuid":"cd7b1f3d-5ece-4b1c-b426-1c1340093012"},{"content":{"attributes":{"content":{"attributes":[{"content":{"key":"active","value":"false"},"type":"mf.zero.meta.StringAttribute","uuid":"be862797-225a-4b0b-8ee0-7a698d29e811"},{"content":{"key":"destinationBlockUUID","value":"a07a667e-3df5-4254-842c-707f929b5d26"},"type":"mf.zero.meta.StringAttribute","uuid":"873761c2-9501-4556-8a2e-2575eb762ad6"},{"content":{"key":"destinationSessionID","value":6023.0},"type":"mf.zero.meta.RealAttribute","uuid":"359107d2-b8d0-4f8d-a7bb-4067bf0f3dac"},{"content":{"key":"destinationUUID","value":"41286729-e0d4-414f-82ac-beb8d0c4b74b"},"type":"mf.zero.meta.StringAttribute","uuid":"0f20d00a-cc0f-48c5-a563-c362b46dd451"},{"content":{"key":"fade","value":"none"},"type":"mf.zero.meta.StringAttribute","uuid":"f8d97950-76b3-4e49-a3d6-41aa1171e789"},{"content":{"key":"linecolor","value":"rgb(66, 66, 66)"},"type":"mf.zero.meta.StringAttribute","uuid":"6399be9a-c366-46c1-bf23-2cbb74136d9a"},{"content":{"key":"linewidth","value":1.0},"type":"mf.zero.meta.RealAttribute","uuid":"3c34c8f2-ee14-4133-8b1b-076a0399758e"},{"content":{"key":"sourceBlockUUID","value":"91c420e1-be63-489c-9dcb-ba99e99b9e88"},"type":"mf.zero.meta.StringAttribute","uuid":"f4856982-a106-4588-b6dd-0a344fb3401e"},{"content":{"key":"sourceSessionID","value":3648.0},"type":"mf.zero.meta.RealAttribute","uuid":"9ffe1cbc-ff90-4427-a227-c21b8ff04580"},{"content":{"key":"sourceUUID","value":"c3614ac3-fb08-4706-afee-bdf6ce6d257f"},"type":"mf.zero.meta.StringAttribute","uuid":"cd687c79-bccf-44a1-9965-476572748658"},{"content":{"key":"type","value":"reactantLine"},"type":"mf.zero.meta.StringAttribute","uuid":"976d44a3-e472-40c1-997c-23863ead6adc"},{"content":{"key":"visible","value":"true"},"type":"mf.zero.meta.StringAttribute","uuid":"20cf9cac-86e5-4978-a719-cde23953c84f"}]},"type":"mf.zero.meta.AttributeMap","uuid":"7612f930-6fd4-4d9b-bbca-dc222271a704"},"dContained":[],"dstElement":{"type":"diagram.editor.model.Entity","uuid":"a07a667e-3df5-4254-842c-707f929b5d26"},"inConnections":[],"outConnections":[],"points":[],"position":"0,0","properties":[],"size":"0,0,0,0","srcElement":{"type":"diagram.editor.model.Entity","uuid":"91c420e1-be63-489c-9dcb-ba99e99b9e88"},"syntaxElement":null,"type":"line"},"type":"diagram.editor.model.Connection","uuid":"10d7adf8-6890-4a56-90ba-5abf10751afd"},{"content":{"attributes":{"content":{"attributes":[{"content":{"key":"active","value":"false"},"type":"mf.zero.meta.StringAttribute","uuid":"3ab3de42-cea7-4281-9a07-c383e0c6fd6b"},{"content":{"key":"destinationBlockUUID","value":"660a42c5-28c9-4439-b4ec-1c645eec18cf"},"type":"mf.zero.meta.StringAttribute","uuid":"e4a324d9-7ef7-4b4f-949f-1ca013079f6c"},{"content":{"key":"destinationSessionID","value":6021.0},"type":"mf.zero.meta.RealAttribute","uuid":"4a36184c-fb40-4d93-a019-6d9fe45fcf7d"},{"content":{"key":"destinationUUID","value":"24e3fa3b-dab0-45a1-adb9-a91a16dc39b1"},"type":"mf.zero.meta.StringAttribute","uuid":"5a2fcd63-5f89-4868-afaf-3a2fe2386219"},{"content":{"key":"fade","value":"none"},"type":"mf.zero.meta.StringAttribute","uuid":"a1ef65fe-2714-489b-9ebc-331941aee360"},{"content":{"key":"linecolor","value":"rgb(66, 66, 66)"},"type":"mf.zero.meta.StringAttribute","uuid":"73742a40-a9e6-4a03-9c8b-5c84e298a6b3"},{"content":{"key":"linewidth","value":1.0},"type":"mf.zero.meta.RealAttribute","uuid":"3248da0d-2c39-465d-811d-63ff95a48897"},{"content":{"key":"sourceBlockUUID","value":"b3a454a1-6bf7-45ae-8e06-21ac535932c8"},"type":"mf.zero.meta.StringAttribute","uuid":"34e3ba7c-601b-41b9-a809-546ff938d00c"},{"content":{"key":"sourceSessionID","value":3649.0},"type":"mf.zero.meta.RealAttribute","uuid":"a0900957-a494-4c91-bf94-1eb72183a226"},{"content":{"key":"sourceUUID","value":"724e70cb-451d-4a98-9841-77c4b1b58a46"},"type":"mf.zero.meta.StringAttribute","uuid":"7c7577a5-11da-4205-92e1-4a4b06de8007"},{"content":{"key":"type","value":"reactantLine"},"type":"mf.zero.meta.StringAttribute","uuid":"e07d144d-4bba-4f6d-9e65-b33fbd8f05e1"},{"content":{"key":"visible","value":"true"},"type":"mf.zero.meta.StringAttribute","uuid":"b5ea16db-a387-4c89-8491-1e64b10c31f7"}]},"type":"mf.zero.meta.AttributeMap","uuid":"99410a21-c07f-4e17-9759-fb2568dbc2cc"},"dContained":[],"dstElement":{"type":"diagram.editor.model.Entity","uuid":"660a42c5-28c9-4439-b4ec-1c645eec18cf"},"inConnections":[],"outConnections":[],"points":[],"position":"0,0","properties":[],"size":"0,0,0,0","srcElement":{"type":"diagram.editor.model.Entity","uuid":"b3a454a1-6bf7-45ae-8e06-21ac535932c8"},"syntaxElement":null,"type":"line"},"type":"diagram.editor.model.Connection","uuid":"1f6208f4-d002-47f4-b69e-c814be5e6738"},{"content":{"attributes":{"content":{"attributes":[{"content":{"key":"active","value":"false"},"type":"mf.zero.meta.StringAttribute","uuid":"f6a8cfb4-b984-4118-ad02-569048db5480"},{"content":{"key":"destinationBlockUUID","value":"0fcaa536-9ba1-4b0d-9791-9a4332f35102"},"type":"mf.zero.meta.StringAttribute","uuid":"283e0509-37df-4849-b25a-663eda464eca"},{"content":{"key":"destinationSessionID","value":6019.0},"type":"mf.zero.meta.RealAttribute","uuid":"f1b7487f-59a2-41ff-8a77-d5bbb295d4c7"},{"content":{"key":"destinationUUID","value":"fa610d68-2be9-44bb-8c5e-536980e27bc1"},"type":"mf.zero.meta.StringAttribute","uuid":"5913d518-cff7-48f4-8b01-c805ec286e9c"},{"content":{"key":"fade","value":"none"},"type":"mf.zero.meta.StringAttribute","uuid":"97fdccc6-0023-4659-bb16-d8495bc1ece0"},{"content":{"key":"linecolor","value":"rgb(66, 66, 66)"},"type":"mf.zero.meta.StringAttribute","uuid":"170d626f-6b34-4157-83e2-4534a913cb5b"},{"content":{"key":"linewidth","value":1.0},"type":"mf.zero.meta.RealAttribute","uuid":"40e76836-9eb4-44b2-b040-4dfab8be2691"},{"content":{"key":"sourceBlockUUID","value":"e24bdf32-a321-476f-a21f-9e3824a187ef"},"type":"mf.zero.meta.StringAttribute","uuid":"05e6d386-b77f-4f4b-b172-04b38ec3b356"},{"content":{"key":"sourceSessionID","value":3650.0},"type":"mf.zero.meta.RealAttribute","uuid":"63b242df-87a0-434d-af76-cc04a3556ea3"},{"content":{"key":"sourceUUID","value":"f68a6e90-fe11-4fe8-8cd0-53b6aad07f4c"},"type":"mf.zero.meta.StringAttribute","uuid":"f90a1eba-e297-4003-b028-8ee22f139077"},{"content":{"key":"type","value":"reactantLine"},"type":"mf.zero.meta.StringAttribute","uuid":"3c6a5791-c057-4978-90d8-ecb68f90af1a"},{"content":{"key":"visible","value":"true"},"type":"mf.zero.meta.StringAttribute","uuid":"c70f6cb4-053e-464d-a192-e6b4cb05b200"}]},"type":"mf.zero.meta.AttributeMap","uuid":"b8dc6e36-ee3a-427a-9313-e01460279e08"},"dContained":[],"dstElement":{"type":"diagram.editor.model.Entity","uuid":"0fcaa536-9ba1-4b0d-9791-9a4332f35102"},"inConnections":[],"outConnections":[],"points":[],"position":"0,0","properties":[],"size":"0,0,0,0","srcElement":{"type":"diagram.editor.model.Entity","uuid":"e24bdf32-a321-476f-a21f-9e3824a187ef"},"syntaxElement":null,"type":"line"},"type":"diagram.editor.model.Connection","uuid":"4995b609-6eb1-4272-847d-55948c07c94a"},{"content":{"attributes":{"content":{"attributes":[{"content":{"key":"active","value":"false"},"type":"mf.zero.meta.StringAttribute","uuid":"426c2329-8027-42d8-bd76-2063c8a88e6d"},{"content":{"key":"destinationBlockUUID","value":"74a65cf5-a4dd-47d8-8151-c1a343435df4"},"type":"mf.zero.meta.StringAttribute","uuid":"50c9b501-7428-4044-94b5-85796a37a8ea"},{"content":{"key":"destinationSessionID","value":6017.0},"type":"mf.zero.meta.RealAttribute","uuid":"b723984d-5c0b-46d1-a058-ab579ad5ae33"},{"content":{"key":"destinationUUID","value":"e4b1c48a-6cf5-4e51-862b-7cbb909041cb"},"type":"mf.zero.meta.StringAttribute","uuid":"1f9ff7f2-f1a8-48c2-a7d0-014133099932"},{"content":{"key":"fade","value":"none"},"type":"mf.zero.meta.StringAttribute","uuid":"74bcc2a8-8f4e-4a70-a6b3-60540c038388"},{"content":{"key":"linecolor","value":"rgb(66, 66, 66)"},"type":"mf.zero.meta.StringAttribute","uuid":"2f624fba-2bd5-40a0-81a0-28b6c2b96e05"},{"content":{"key":"linewidth","value":1.0},"type":"mf.zero.meta.RealAttribute","uuid":"1bb264ba-3208-4056-bc3b-de927a45f68b"},{"content":{"key":"sourceBlockUUID","value":"28e29629-5f19-48b2-93d6-e850acab98a0"},"type":"mf.zero.meta.StringAttribute","uuid":"54602836-b504-4aef-a426-01a72c66f525"},{"content":{"key":"sourceSessionID","value":3651.0},"type":"mf.zero.meta.RealAttribute","uuid":"9ffb0efc-025b-41c3-b296-efc1572c2ce6"},{"content":{"key":"sourceUUID","value":"db6c72e6-94b5-47a2-a171-ff75f6a4145a"},"type":"mf.zero.meta.StringAttribute","uuid":"d5970727-a5cb-43cf-a520-43b6cbf19a57"},{"content":{"key":"type","value":"reactantLine"},"type":"mf.zero.meta.StringAttribute","uuid":"ee9830e8-a047-4f83-9caa-4339a3073fe3"},{"content":{"key":"visible","value":"true"},"type":"mf.zero.meta.StringAttribute","uuid":"464b843d-1f80-4190-8724-fe422677e166"}]},"type":"mf.zero.meta.AttributeMap","uuid":"6bdbd69c-8dcb-49d3-bb4f-945b7a99af96"},"dContained":[],"dstElement":{"type":"diagram.editor.model.Entity","uuid":"74a65cf5-a4dd-47d8-8151-c1a343435df4"},"inConnections":[],"outConnections":[],"points":[],"position":"0,0","properties":[],"size":"0,0,0,0","srcElement":{"type":"diagram.editor.model.Entity","uuid":"28e29629-5f19-48b2-93d6-e850acab98a0"},"syntaxElement":null,"type":"line"},"type":"diagram.editor.model.Connection","uuid":"daf4a648-ac8d-4d59-b4a3-6ea7280af12e"},{"content":{"attributes":{"content":{"attributes":[{"content":{"key":"active","value":"false"},"type":"mf.zero.meta.StringAttribute","uuid":"b0371239-0f6e-4764-a2fe-49d0496c9082"},{"content":{"key":"destinationBlockUUID","value":"56da4607-533f-4226-ba21-8a04ac067c6e"},"type":"mf.zero.meta.StringAttribute","uuid":"dee98c86-bb6e-40d3-b4ef-994df074cb54"},{"content":{"key":"destinationSessionID","value":6015.0},"type":"mf.zero.meta.RealAttribute","uuid":"d1311f0d-9426-4cfc-8e54-13d818b2cb0d"},{"content":{"key":"destinationUUID","value":"0644dfb8-05ea-4653-b113-a33356cdfe14"},"type":"mf.zero.meta.StringAttribute","uuid":"c3200353-fdab-4fb9-84fe-f5b7b4f6b63d"},{"content":{"key":"fade","value":"none"},"type":"mf.zero.meta.StringAttribute","uuid":"6210b330-8e8f-40be-aa4a-784afee9b704"},{"content":{"key":"linecolor","value":"rgb(66, 66, 66)"},"type":"mf.zero.meta.StringAttribute","uuid":"6f7703db-49fe-46e0-ba8f-0d90e5915fe4"},{"content":{"key":"linewidth","value":1.0},"type":"mf.zero.meta.RealAttribute","uuid":"7d3f6a35-0003-4699-8777-5cc0d221baaa"},{"content":{"key":"sourceBlockUUID","value":"9c60c44c-7bd5-4c7a-8c5c-1364561d7478"},"type":"mf.zero.meta.StringAttribute","uuid":"c236eb57-b651-4f70-a3ed-e907f9ff13f0"},{"content":{"key":"sourceSessionID","value":3652.0},"type":"mf.zero.meta.RealAttribute","uuid":"776de27a-5fb8-412c-8415-7c4d970d778e"},{"content":{"key":"sourceUUID","value":"db53bfda-a1c1-45b1-8bdc-3f24ecf52583"},"type":"mf.zero.meta.StringAttribute","uuid":"55ba36f3-6fc3-4774-a30c-714d8078e57f"},{"content":{"key":"type","value":"reactantLine"},"type":"mf.zero.meta.StringAttribute","uuid":"e5a360fc-7594-4b3b-9441-ee6b457c71f3"},{"content":{"key":"visible","value":"true"},"type":"mf.zero.meta.StringAttribute","uuid":"90ec8486-4230-4356-8d84-e50e10189dd0"}]},"type":"mf.zero.meta.AttributeMap","uuid":"2fa70c42-f8a4-4d9a-a17d-8167a3067576"},"dContained":[],"dstElement":{"type":"diagram.editor.model.Entity","uuid":"56da4607-533f-4226-ba21-8a04ac067c6e"},"inConnections":[],"outConnections":[],"points":[],"position":"0,0","properties":[],"size":"0,0,0,0","srcElement":{"type":"diagram.editor.model.Entity","uuid":"9c60c44c-7bd5-4c7a-8c5c-1364561d7478"},"syntaxElement":null,"type":"line"},"type":"diagram.editor.model.Connection","uuid":"ed5da8da-1280-478a-a457-b4b66af64096"},{"content":{"attributes":{"content":{"attributes":[{"content":{"key":"active","value":"false"},"type":"mf.zero.meta.StringAttribute","uuid":"e9ee759e-c7db-4f32-a0ed-028a273e9f50"},{"content":{"key":"destinationBlockUUID","value":"4324d762-0ec6-41b6-b062-591bfafd5bfd"},"type":"mf.zero.meta.StringAttribute","uuid":"d80821fc-18bf-4525-b092-a9018a69ce20"},{"content":{"key":"destinationSessionID","value":6013.0},"type":"mf.zero.meta.RealAttribute","uuid":"886ae1bd-b461-4035-8663-a52025fd224c"},{"content":{"key":"destinationUUID","value":"52645402-ffaf-4fae-96ba-de0a9bd5dabe"},"type":"mf.zero.meta.StringAttribute","uuid":"8010e2fb-1b4a-461f-9038-c305b101341c"},{"content":{"key":"fade","value":"none"},"type":"mf.zero.meta.StringAttribute","uuid":"047d2b60-ae04-4bb3-a601-e04f0f9e4a53"},{"content":{"key":"linecolor","value":"rgb(66, 66, 66)"},"type":"mf.zero.meta.StringAttribute","uuid":"a5571a0e-3c0f-44ac-896e-bf20d3b55bfa"},{"content":{"key":"linewidth","value":1.0},"type":"mf.zero.meta.RealAttribute","uuid":"49d232ff-10aa-4ba3-bc1f-7875a4ed06bd"},{"content":{"key":"sourceBlockUUID","value":"90c03abd-47d3-4435-9368-228373725435"},"type":"mf.zero.meta.StringAttribute","uuid":"c78af567-b16b-40f4-addc-011324be2d15"},{"content":{"key":"sourceSessionID","value":3653.0},"type":"mf.zero.meta.RealAttribute","uuid":"10b8efe1-015b-486a-a687-f58395b553a4"},{"content":{"key":"sourceUUID","value":"81870f58-9db2-4ab8-8186-0d1e1fd6d6a2"},"type":"mf.zero.meta.StringAttribute","uuid":"fcd994fa-19f9-4362-8095-5a26a9b8d0f3"},{"content":{"key":"type","value":"reactantLine"},"type":"mf.zero.meta.StringAttribute","uuid":"2fe22d55-b096-4f3a-9838-ac07d82d19b7"},{"content":{"key":"visible","value":"true"},"type":"mf.zero.meta.StringAttribute","uuid":"949fd70e-4ffb-42b3-980b-68343fadcda1"}]},"type":"mf.zero.meta.AttributeMap","uuid":"56405b6d-c893-45b9-9849-ccafc9c06069"},"dContained":[],"dstElement":{"type":"diagram.editor.model.Entity","uuid":"4324d762-0ec6-41b6-b062-591bfafd5bfd"},"inConnections":[],"outConnections":[],"points":[],"position":"0,0","properties":[],"size":"0,0,0,0","srcElement":{"type":"diagram.editor.model.Entity","uuid":"90c03abd-47d3-4435-9368-228373725435"},"syntaxElement":null,"type":"line"},"type":"diagram.editor.model.Connection","uuid":"1bc41b1d-0db9-4984-bc96-4da82a386990"},{"content":{"attributes":{"content":{"attributes":[{"content":{"key":"active","value":"false"},"type":"mf.zero.meta.StringAttribute","uuid":"39dc6ec4-931e-4a62-9009-6d1b0507fadc"},{"content":{"key":"destinationBlockUUID","value":"f0fd9661-9436-4d5c-890e-985986a936ce"},"type":"mf.zero.meta.StringAttribute","uuid":"9a2c434c-e7b3-4664-8677-22e0a4e51b3f"},{"content":{"key":"destinationSessionID","value":3643.0},"type":"mf.zero.meta.RealAttribute","uuid":"45c30604-7861-495e-ae00-03c973d82f99"},{"content":{"key":"destinationUUID","value":"8ff97bfb-3ceb-42ae-919f-3a27cba7ddd2"},"type":"mf.zero.meta.StringAttribute","uuid":"aaf1d02c-0a2c-4812-9d31-007e09599f9b"},{"content":{"key":"fade","value":"none"},"type":"mf.zero.meta.StringAttribute","uuid":"dbc61502-6345-41a7-a1f1-11329f0e3e1e"},{"content":{"key":"linecolor","value":"rgb(66, 66, 66)"},"type":"mf.zero.meta.StringAttribute","uuid":"20365383-8c43-4cb4-8b17-0a0a0a90def9"},{"content":{"key":"linewidth","value":1.0},"type":"mf.zero.meta.RealAttribute","uuid":"0abb3647-1ffe-468c-9a63-20eafadf8a91"},{"content":{"key":"sourceBlockUUID","value":"5ddf4faf-cc21-4fa8-86a9-fbcc45996aac"},"type":"mf.zero.meta.StringAttribute","uuid":"98ce03e2-977d-4e74-9932-1ed247574558"},{"content":{"key":"sourceSessionID","value":6011.0},"type":"mf.zero.meta.RealAttribute","uuid":"76dfffa5-e8b6-452f-bfa4-856b3602c736"},{"content":{"key":"sourceUUID","value":"20397767-3a9b-4d49-87e8-3d7b10b0cad4"},"type":"mf.zero.meta.StringAttribute","uuid":"cb03cae4-ef70-431b-8125-cf6541d6c8c6"},{"content":{"key":"type","value":"productLine"},"type":"mf.zero.meta.StringAttribute","uuid":"a6b15e67-e9f9-4105-988f-169970b893c3"},{"content":{"key":"visible","value":"true"},"type":"mf.zero.meta.StringAttribute","uuid":"25211ac2-c1f3-43ba-b618-8875d0135fa6"}]},"type":"mf.zero.meta.AttributeMap","uuid":"28674e72-de4a-4597-bd10-e3e36dcf2e8d"},"dContained":[],"dstElement":{"type":"diagram.editor.model.Entity","uuid":"f0fd9661-9436-4d5c-890e-985986a936ce"},"inConnections":[],"outConnections":[],"points":[],"position":"0,0","properties":[],"size":"0,0,0,0","srcElement":{"type":"diagram.editor.model.Entity","uuid":"5ddf4faf-cc21-4fa8-86a9-fbcc45996aac"},"syntaxElement":null,"type":"line"},"type":"diagram.editor.model.Connection","uuid":"ed121386-e238-4670-8ab9-d3fc75f73e29"},{"content":{"attributes":{"content":{"attributes":[{"content":{"key":"active","value":"false"},"type":"mf.zero.meta.StringAttribute","uuid":"c97906dd-4b59-4b4e-a87b-211440c9394d"},{"content":{"key":"destinationBlockUUID","value":"5ddf4faf-cc21-4fa8-86a9-fbcc45996aac"},"type":"mf.zero.meta.StringAttribute","uuid":"0f579b42-b09b-48c0-bb40-35e709e19b08"},{"content":{"key":"destinationSessionID","value":6011.0},"type":"mf.zero.meta.RealAttribute","uuid":"430aeadb-ecc4-49af-8f14-860a648644d5"},{"content":{"key":"destinationUUID","value":"20397767-3a9b-4d49-87e8-3d7b10b0cad4"},"type":"mf.zero.meta.StringAttribute","uuid":"9cfd9d4b-8848-4c05-8f05-d7b627c57254"},{"content":{"key":"fade","value":"none"},"type":"mf.zero.meta.StringAttribute","uuid":"5bd5434f-4d5b-41f4-82a4-92cdee7bae26"},{"content":{"key":"linecolor","value":"rgb(66, 66, 66)"},"type":"mf.zero.meta.StringAttribute","uuid":"d8372514-e976-4475-bb97-100ca80265cf"},{"content":{"key":"linewidth","value":1.0},"type":"mf.zero.meta.RealAttribute","uuid":"4b5ad62c-f873-4b68-a56e-6d49296db9f3"},{"content":{"key":"sourceBlockUUID","value":"23a5be3a-943f-4ccd-a9e0-5f0fac028a6b"},"type":"mf.zero.meta.StringAttribute","uuid":"722528fb-1214-4174-99a0-c4954da4ea82"},{"content":{"key":"sourceSessionID","value":3678.0},"type":"mf.zero.meta.RealAttribute","uuid":"2b6445e2-0ad3-4e44-9cf1-ed217708da15"},{"content":{"key":"sourceUUID","value":"6abfa101-e20c-4fa9-9d9a-0d7ea326f656"},"type":"mf.zero.meta.StringAttribute","uuid":"5a9bf3bb-1817-440d-b7ee-27c16ecb6422"},{"content":{"key":"type","value":"reactantLine"},"type":"mf.zero.meta.StringAttribute","uuid":"708aad55-d8c3-4ce1-a33f-c021aefa7e47"},{"content":{"key":"visible","value":"true"},"type":"mf.zero.meta.StringAttribute","uuid":"a777a647-8367-43dd-bc72-0f2a79cb7f1e"}]},"type":"mf.zero.meta.AttributeMap","uuid":"0c4d52d9-35ec-4dba-b38a-ae1733d99bf1"},"dContained":[],"dstElement":{"type":"diagram.editor.model.Entity","uuid":"5ddf4faf-cc21-4fa8-86a9-fbcc45996aac"},"inConnections":[],"outConnections":[],"points":[],"position":"0,0","properties":[],"size":"0,0,0,0","srcElement":{"type":"diagram.editor.model.Entity","uuid":"23a5be3a-943f-4ccd-a9e0-5f0fac028a6b"},"syntaxElement":null,"type":"line"},"type":"diagram.editor.model.Connection","uuid":"be34c313-e18e-4765-b130-4bed056d9d8d"},{"content":{"attributes":{"content":{"attributes":[{"content":{"key":"active","value":"false"},"type":"mf.zero.meta.StringAttribute","uuid":"c0628b23-c468-47f3-914b-9237901367e9"},{"content":{"key":"destinationBlockUUID","value":"89cf75ca-6c0d-4050-9d27-78619997f626"},"type":"mf.zero.meta.StringAttribute","uuid":"61871d03-7f32-4156-90f8-19ce97419d2f"},{"content":{"key":"destinationSessionID","value":3642.0},"type":"mf.zero.meta.RealAttribute","uuid":"68959ea3-cb36-43a8-98f8-b5e1292a05ea"},{"content":{"key":"destinationUUID","value":"6e821ca1-dd77-4b36-8685-6fd8a14c869e"},"type":"mf.zero.meta.StringAttribute","uuid":"5c5ce386-20b1-4b7c-af10-d8dc2747fdff"},{"content":{"key":"fade","value":"none"},"type":"mf.zero.meta.StringAttribute","uuid":"4febd386-f481-41ee-86c6-37081811fb95"},{"content":{"key":"linecolor","value":"rgb(66, 66, 66)"},"type":"mf.zero.meta.StringAttribute","uuid":"e38b3a6c-4897-40c5-bf31-1f8778dea3c1"},{"content":{"key":"linewidth","value":1.0},"type":"mf.zero.meta.RealAttribute","uuid":"589667ad-8f1b-4830-97a8-d0f8bf1c8b4e"},{"content":{"key":"sourceBlockUUID","value":"b09d8921-7923-4b52-a544-4a634ba1e054"},"type":"mf.zero.meta.StringAttribute","uuid":"04ad093c-1265-4d75-9b28-f0607fb5679c"},{"content":{"key":"sourceSessionID","value":6009.0},"type":"mf.zero.meta.RealAttribute","uuid":"2e48ef57-ba82-4de0-a484-857dea137b85"},{"content":{"key":"sourceUUID","value":"c68b7746-60a0-4b8e-a5c2-0f28ad0768e1"},"type":"mf.zero.meta.StringAttribute","uuid":"3dd11bee-fba1-4109-a1dc-7feebf3b1de8"},{"content":{"key":"type","value":"productLine"},"type":"mf.zero.meta.StringAttribute","uuid":"174dedaf-10ce-4faf-b5a8-6cb2190eca3c"},{"content":{"key":"visible","value":"true"},"type":"mf.zero.meta.StringAttribute","uuid":"6fe849fb-8264-4098-ae25-4dbf21019035"}]},"type":"mf.zero.meta.AttributeMap","uuid":"8c7f1f10-fd53-46ed-b1e8-9acaeeb064dd"},"dContained":[],"dstElement":{"type":"diagram.editor.model.Entity","uuid":"89cf75ca-6c0d-4050-9d27-78619997f626"},"inConnections":[],"outConnections":[],"points":[],"position":"0,0","properties":[],"size":"0,0,0,0","srcElement":{"type":"diagram.editor.model.Entity","uuid":"b09d8921-7923-4b52-a544-4a634ba1e054"},"syntaxElement":null,"type":"line"},"type":"diagram.editor.model.Connection","uuid":"449f6b7a-4c1f-441c-8453-83d0747a2166"},{"content":{"attributes":{"content":{"attributes":[{"content":{"key":"active","value":"false"},"type":"mf.zero.meta.StringAttribute","uuid":"be9d7d71-6f01-4eba-9bd0-0abf5964f405"},{"content":{"key":"destinationBlockUUID","value":"b09d8921-7923-4b52-a544-4a634ba1e054"},"type":"mf.zero.meta.StringAttribute","uuid":"eff2f719-b195-4154-9278-812243cbd117"},{"content":{"key":"destinationSessionID","value":6009.0},"type":"mf.zero.meta.RealAttribute","uuid":"3bedda51-bea7-4772-bb4a-43ab04235c57"},{"content":{"key":"destinationUUID","value":"c68b7746-60a0-4b8e-a5c2-0f28ad0768e1"},"type":"mf.zero.meta.StringAttribute","uuid":"95345fad-30fd-44b8-bf54-62f650b96fb9"},{"content":{"key":"fade","value":"none"},"type":"mf.zero.meta.StringAttribute","uuid":"fc106869-621e-4657-97b6-0f82d33faf26"},{"content":{"key":"linecolor","value":"rgb(66, 66, 66)"},"type":"mf.zero.meta.StringAttribute","uuid":"877a6b46-f77c-42b9-877b-b20de0919914"},{"content":{"key":"linewidth","value":1.0},"type":"mf.zero.meta.RealAttribute","uuid":"af108887-bccf-44eb-9386-b1b733bc2a06"},{"content":{"key":"sourceBlockUUID","value":"779aca59-1e46-424b-b72c-4ba5f488caf4"},"type":"mf.zero.meta.StringAttribute","uuid":"6b856a52-8452-4729-a766-4bb8f707d268"},{"content":{"key":"sourceSessionID","value":3677.0},"type":"mf.zero.meta.RealAttribute","uuid":"b721ea3b-1d49-4a81-9eed-6cd0d099bf2c"},{"content":{"key":"sourceUUID","value":"cd86a297-28ac-4356-88b3-d6373619d61d"},"type":"mf.zero.meta.StringAttribute","uuid":"7716661a-41f7-47f3-bf06-df8ed32423ec"},{"content":{"key":"type","value":"reactantLine"},"type":"mf.zero.meta.StringAttribute","uuid":"7021440c-4cd7-4596-bb5e-bf37e75d95cb"},{"content":{"key":"visible","value":"true"},"type":"mf.zero.meta.StringAttribute","uuid":"e755f95d-a0dc-4848-af54-9fa5153890bf"}]},"type":"mf.zero.meta.AttributeMap","uuid":"2cca9e0c-c1c4-47b0-b660-e411f8b9c5bc"},"dContained":[],"dstElement":{"type":"diagram.editor.model.Entity","uuid":"b09d8921-7923-4b52-a544-4a634ba1e054"},"inConnections":[],"outConnections":[],"points":[],"position":"0,0","properties":[],"size":"0,0,0,0","srcElement":{"type":"diagram.editor.model.Entity","uuid":"779aca59-1e46-424b-b72c-4ba5f488caf4"},"syntaxElement":null,"type":"line"},"type":"diagram.editor.model.Connection","uuid":"8dff89dc-25d2-4b79-a8d5-abec7f1099eb"},{"content":{"attributes":{"content":{"attributes":[{"content":{"key":"active","value":"false"},"type":"mf.zero.meta.StringAttribute","uuid":"991178cf-5a35-4291-a679-ba1c078baa7d"},{"content":{"key":"destinationBlockUUID","value":"03f12ece-dfd1-413e-835a-c3bf3936aba8"},"type":"mf.zero.meta.StringAttribute","uuid":"d4ce0433-bc74-467f-a755-06face238f80"},{"content":{"key":"destinationSessionID","value":3641.0},"type":"mf.zero.meta.RealAttribute","uuid":"93aeb3d5-67a3-45b5-807e-32a4bf19c2f6"},{"content":{"key":"destinationUUID","value":"d7d75b81-535b-4253-8ee1-42643764267a"},"type":"mf.zero.meta.StringAttribute","uuid":"ae2375e1-e895-4495-b9b4-c8bad468899a"},{"content":{"key":"fade","value":"none"},"type":"mf.zero.meta.StringAttribute","uuid":"16ea21ea-5962-4976-8ad8-c36fbe96bf62"},{"content":{"key":"linecolor","value":"rgb(66, 66, 66)"},"type":"mf.zero.meta.StringAttribute","uuid":"e86ef95c-7c57-41d0-9601-4ccb31efcc10"},{"content":{"key":"linewidth","value":1.0},"type":"mf.zero.meta.RealAttribute","uuid":"d80e50f4-0fe8-42fc-9b28-39b5cace751d"},{"content":{"key":"sourceBlockUUID","value":"d48e0420-4cf0-448d-9134-4c89e7339b80"},"type":"mf.zero.meta.StringAttribute","uuid":"32feae48-5bcf-4964-a631-9765380632f6"},{"content":{"key":"sourceSessionID","value":6007.0},"type":"mf.zero.meta.RealAttribute","uuid":"eb612959-711e-4fc6-84e6-144bd4d388e3"},{"content":{"key":"sourceUUID","value":"55abb2d5-0cc1-4fe5-9106-aa4c06ff912c"},"type":"mf.zero.meta.StringAttribute","uuid":"81376eae-5606-4664-8ea0-c143a2d89325"},{"content":{"key":"type","value":"productLine"},"type":"mf.zero.meta.StringAttribute","uuid":"779cd6cb-8a58-4adb-a81d-87bffa8e6547"},{"content":{"key":"visible","value":"true"},"type":"mf.zero.meta.StringAttribute","uuid":"117b98aa-e67e-49b2-a56f-7ea6d6e0d120"}]},"type":"mf.zero.meta.AttributeMap","uuid":"b085e1d9-be98-441e-8069-f4e4cec6a709"},"dContained":[],"dstElement":{"type":"diagram.editor.model.Entity","uuid":"03f12ece-dfd1-413e-835a-c3bf3936aba8"},"inConnections":[],"outConnections":[],"points":[],"position":"0,0","properties":[],"size":"0,0,0,0","srcElement":{"type":"diagram.editor.model.Entity","uuid":"d48e0420-4cf0-448d-9134-4c89e7339b80"},"syntaxElement":null,"type":"line"},"type":"diagram.editor.model.Connection","uuid":"8ad2d39f-fc17-4504-b275-944e229fcf4b"},{"content":{"attributes":{"content":{"attributes":[{"content":{"key":"active","value":"false"},"type":"mf.zero.meta.StringAttribute","uuid":"bb2228a7-a696-4382-ba96-2a4626305cca"},{"content":{"key":"destinationBlockUUID","value":"d48e0420-4cf0-448d-9134-4c89e7339b80"},"type":"mf.zero.meta.StringAttribute","uuid":"238cb1c6-fc86-48d8-ae0c-2e4708cdc98b"},{"content":{"key":"destinationSessionID","value":6007.0},"type":"mf.zero.meta.RealAttribute","uuid":"27c848e0-a2c4-4201-933c-2f84897ce049"},{"content":{"key":"destinationUUID","value":"55abb2d5-0cc1-4fe5-9106-aa4c06ff912c"},"type":"mf.zero.meta.StringAttribute","uuid":"e6d26142-373e-4320-9101-20f907e792d2"},{"content":{"key":"fade","value":"none"},"type":"mf.zero.meta.StringAttribute","uuid":"d14ce5b3-414b-4a48-b044-e864ffccb0fd"},{"content":{"key":"linecolor","value":"rgb(66, 66, 66)"},"type":"mf.zero.meta.StringAttribute","uuid":"b404faa9-7b16-4e91-8623-a47aca0c6e29"},{"content":{"key":"linewidth","value":1.0},"type":"mf.zero.meta.RealAttribute","uuid":"82ed89fb-d90a-47c7-a51d-cef4b0459dbf"},{"content":{"key":"sourceBlockUUID","value":"1349c565-4391-4694-8257-7497a8e54314"},"type":"mf.zero.meta.StringAttribute","uuid":"e9467a00-d515-451b-afba-946befb9e435"},{"content":{"key":"sourceSessionID","value":3676.0},"type":"mf.zero.meta.RealAttribute","uuid":"28663b81-229d-4f07-9795-44be10c5f18b"},{"content":{"key":"sourceUUID","value":"aa7e3d2f-0483-4120-816e-4192a7a96043"},"type":"mf.zero.meta.StringAttribute","uuid":"423e7b46-1d2c-4572-a566-6fa8b5d865b3"},{"content":{"key":"type","value":"reactantLine"},"type":"mf.zero.meta.StringAttribute","uuid":"d9c8ede7-52ee-49ca-8af2-bff72dafb1b2"},{"content":{"key":"visible","value":"true"},"type":"mf.zero.meta.StringAttribute","uuid":"e11986ef-7364-436f-94a6-5f609b14ddf8"}]},"type":"mf.zero.meta.AttributeMap","uuid":"7d3997e8-27df-472f-9280-5a5ea0b40caa"},"dContained":[],"dstElement":{"type":"diagram.editor.model.Entity","uuid":"d48e0420-4cf0-448d-9134-4c89e7339b80"},"inConnections":[],"outConnections":[],"points":[],"position":"0,0","properties":[],"size":"0,0,0,0","srcElement":{"type":"diagram.editor.model.Entity","uuid":"1349c565-4391-4694-8257-7497a8e54314"},"syntaxElement":null,"type":"line"},"type":"diagram.editor.model.Connection","uuid":"eaa4fde6-8a34-4c9a-9711-8f085b9a47c3"},{"content":{"attributes":{"content":{"attributes":[{"content":{"key":"active","value":"false"},"type":"mf.zero.meta.StringAttribute","uuid":"3272a9a5-e430-4dbf-9a99-8c4439565735"},{"content":{"key":"destinationBlockUUID","value":"7597276b-75e1-408c-a505-8f756b95457c"},"type":"mf.zero.meta.StringAttribute","uuid":"ec39df54-273d-411b-95de-7eebc74e8ebd"},{"content":{"key":"destinationSessionID","value":3640.0},"type":"mf.zero.meta.RealAttribute","uuid":"55d02eee-8673-4e5c-abe1-bdfd68c6538e"},{"content":{"key":"destinationUUID","value":"48e11a0a-6eb1-4990-ba81-198789b560ca"},"type":"mf.zero.meta.StringAttribute","uuid":"b689284d-255a-4a35-b2e8-315239293126"},{"content":{"key":"fade","value":"none"},"type":"mf.zero.meta.StringAttribute","uuid":"8d1738d9-423a-430e-9fc9-91400303311a"},{"content":{"key":"linecolor","value":"rgb(66, 66, 66)"},"type":"mf.zero.meta.StringAttribute","uuid":"94a63ab1-5ef5-4e6b-8a0b-94c7b1f2fdee"},{"content":{"key":"linewidth","value":1.0},"type":"mf.zero.meta.RealAttribute","uuid":"04653acf-7cd9-4563-9535-3bd0dc3eee39"},{"content":{"key":"sourceBlockUUID","value":"3b37a384-1bbe-48e5-a433-cbdfa4add69d"},"type":"mf.zero.meta.StringAttribute","uuid":"076fca02-66fb-4079-ab10-6e24873abc51"},{"content":{"key":"sourceSessionID","value":6005.0},"type":"mf.zero.meta.RealAttribute","uuid":"58d72d5d-7927-4f92-801b-abeda11ba742"},{"content":{"key":"sourceUUID","value":"b024f2d7-c4a5-42cb-80a7-40e0277c8beb"},"type":"mf.zero.meta.StringAttribute","uuid":"b0c0de4a-e0aa-40c1-9734-d0bcee03a5df"},{"content":{"key":"type","value":"productLine"},"type":"mf.zero.meta.StringAttribute","uuid":"3338e646-5d25-4769-86fb-544b6367b073"},{"content":{"key":"visible","value":"true"},"type":"mf.zero.meta.StringAttribute","uuid":"5bbe5103-b1d5-4797-af0b-fdcf5547be7e"}]},"type":"mf.zero.meta.AttributeMap","uuid":"b948946d-dde0-4c68-94c0-51cf8e78db74"},"dContained":[],"dstElement":{"type":"diagram.editor.model.Entity","uuid":"7597276b-75e1-408c-a505-8f756b95457c"},"inConnections":[],"outConnections":[],"points":[],"position":"0,0","properties":[],"size":"0,0,0,0","srcElement":{"type":"diagram.editor.model.Entity","uuid":"3b37a384-1bbe-48e5-a433-cbdfa4add69d"},"syntaxElement":null,"type":"line"},"type":"diagram.editor.model.Connection","uuid":"676450e3-10d6-46d5-93de-481bb62b5636"},{"content":{"attributes":{"content":{"attributes":[{"content":{"key":"active","value":"false"},"type":"mf.zero.meta.StringAttribute","uuid":"4f392de5-fe7c-4a61-aa0f-ee059a3d575c"},{"content":{"key":"destinationBlockUUID","value":"3b37a384-1bbe-48e5-a433-cbdfa4add69d"},"type":"mf.zero.meta.StringAttribute","uuid":"de81a4b7-86da-48fa-bd95-07e5dc786bb6"},{"content":{"key":"destinationSessionID","value":6005.0},"type":"mf.zero.meta.RealAttribute","uuid":"8799c451-82c4-442b-9af7-31d1ecef6049"},{"content":{"key":"destinationUUID","value":"b024f2d7-c4a5-42cb-80a7-40e0277c8beb"},"type":"mf.zero.meta.StringAttribute","uuid":"0e2fd067-bd0d-4d7b-a34c-bf1d90763378"},{"content":{"key":"fade","value":"none"},"type":"mf.zero.meta.StringAttribute","uuid":"c68e9923-5619-4f22-8021-796c0ef01f7b"},{"content":{"key":"linecolor","value":"rgb(66, 66, 66)"},"type":"mf.zero.meta.StringAttribute","uuid":"fa09f926-2754-4262-94e1-1bfb1b06b1b6"},{"content":{"key":"linewidth","value":1.0},"type":"mf.zero.meta.RealAttribute","uuid":"b73f1d81-ba47-47c4-92cc-1ba5a0e061ad"},{"content":{"key":"sourceBlockUUID","value":"85b89028-dd23-4d18-889b-b93834d4f87d"},"type":"mf.zero.meta.StringAttribute","uuid":"5e9a7554-3753-42c2-a4c4-4d1fbe679db7"},{"content":{"key":"sourceSessionID","value":3675.0},"type":"mf.zero.meta.RealAttribute","uuid":"cd6229d3-b679-4d0a-a187-ac6dabfc8e80"},{"content":{"key":"sourceUUID","value":"2fd1fb57-a30d-43de-bccc-5a6a1d2c3370"},"type":"mf.zero.meta.StringAttribute","uuid":"fda1927b-c770-4b94-a585-d7eb3ce075d7"},{"content":{"key":"type","value":"reactantLine"},"type":"mf.zero.meta.StringAttribute","uuid":"f5957ca8-7cda-4bbe-8aa2-0a34dac34fba"},{"content":{"key":"visible","value":"true"},"type":"mf.zero.meta.StringAttribute","uuid":"3f470661-874d-4540-920a-5db0851f12f6"}]},"type":"mf.zero.meta.AttributeMap","uuid":"d50c4fca-cca9-45d0-844f-a6b00e8cb067"},"dContained":[],"dstElement":{"type":"diagram.editor.model.Entity","uuid":"3b37a384-1bbe-48e5-a433-cbdfa4add69d"},"inConnections":[],"outConnections":[],"points":[],"position":"0,0","properties":[],"size":"0,0,0,0","srcElement":{"type":"diagram.editor.model.Entity","uuid":"85b89028-dd23-4d18-889b-b93834d4f87d"},"syntaxElement":null,"type":"line"},"type":"diagram.editor.model.Connection","uuid":"3c882028-2680-4133-b604-ecf8b3fc1332"},{"content":{"attributes":{"content":{"attributes":[{"content":{"key":"active","value":"false"},"type":"mf.zero.meta.StringAttribute","uuid":"c5bdc8fc-7202-4e12-a76d-a70d0b0c62a7"},{"content":{"key":"destinationBlockUUID","value":"e8ce8697-176c-4d77-b3cf-3a52d6316543"},"type":"mf.zero.meta.StringAttribute","uuid":"bebee3ae-bada-49c9-999f-cca8a97f67d8"},{"content":{"key":"destinationSessionID","value":3639.0},"type":"mf.zero.meta.RealAttribute","uuid":"dc80bf7b-cbfd-47da-830c-327291e37030"},{"content":{"key":"destinationUUID","value":"22c94832-0d39-43e8-ab91-0817004e4f2e"},"type":"mf.zero.meta.StringAttribute","uuid":"149b79bb-8cf3-432a-834b-93e304d5bfd1"},{"content":{"key":"fade","value":"none"},"type":"mf.zero.meta.StringAttribute","uuid":"2580bad8-424d-4d37-83ed-cc70c479475f"},{"content":{"key":"linecolor","value":"rgb(66, 66, 66)"},"type":"mf.zero.meta.StringAttribute","uuid":"a99b571f-d8b1-4c19-bad3-9ba0a644e6e6"},{"content":{"key":"linewidth","value":1.0},"type":"mf.zero.meta.RealAttribute","uuid":"c5aaf10d-eb44-4f8c-aaf7-aed60ad131b8"},{"content":{"key":"sourceBlockUUID","value":"3a332cf0-f3e1-4d6e-a218-a67a7db6e83b"},"type":"mf.zero.meta.StringAttribute","uuid":"69737370-6df3-4c31-9b58-df7dba563ad4"},{"content":{"key":"sourceSessionID","value":6003.0},"type":"mf.zero.meta.RealAttribute","uuid":"cddfba1c-23c9-4960-b237-d5cb3b5663d4"},{"content":{"key":"sourceUUID","value":"bd0cb340-16f4-4de5-8b04-8d3277558de4"},"type":"mf.zero.meta.StringAttribute","uuid":"ed6f1ce3-4ba8-4ff4-990b-4a29ce492db0"},{"content":{"key":"type","value":"productLine"},"type":"mf.zero.meta.StringAttribute","uuid":"1490285d-a8fd-45b1-bf25-7ac9c320ba7f"},{"content":{"key":"visible","value":"true"},"type":"mf.zero.meta.StringAttribute","uuid":"409a66e6-b79c-42ca-b0ad-6164d313870c"}]},"type":"mf.zero.meta.AttributeMap","uuid":"37e42885-74da-4eee-9f79-639efac134d5"},"dContained":[],"dstElement":{"type":"diagram.editor.model.Entity","uuid":"e8ce8697-176c-4d77-b3cf-3a52d6316543"},"inConnections":[],"outConnections":[],"points":[],"position":"0,0","properties":[],"size":"0,0,0,0","srcElement":{"type":"diagram.editor.model.Entity","uuid":"3a332cf0-f3e1-4d6e-a218-a67a7db6e83b"},"syntaxElement":null,"type":"line"},"type":"diagram.editor.model.Connection","uuid":"02545ed8-db09-4cdd-ac20-19ff7a12011e"},{"content":{"attributes":{"content":{"attributes":[{"content":{"key":"active","value":"false"},"type":"mf.zero.meta.StringAttribute","uuid":"c6942bfc-c6ba-4dce-8c77-40c0e5eb36f8"},{"content":{"key":"destinationBlockUUID","value":"3a332cf0-f3e1-4d6e-a218-a67a7db6e83b"},"type":"mf.zero.meta.StringAttribute","uuid":"0e907a88-74cd-42c8-bd02-4aaafd306fab"},{"content":{"key":"destinationSessionID","value":6003.0},"type":"mf.zero.meta.RealAttribute","uuid":"73e16994-a059-45e6-ab07-9bc5fef7a519"},{"content":{"key":"destinationUUID","value":"bd0cb340-16f4-4de5-8b04-8d3277558de4"},"type":"mf.zero.meta.StringAttribute","uuid":"e63aaca9-b11d-4188-98cf-0880be6c1b1c"},{"content":{"key":"fade","value":"none"},"type":"mf.zero.meta.StringAttribute","uuid":"d36e9666-8bbc-444e-8fe2-28e8d89ab6d9"},{"content":{"key":"linecolor","value":"rgb(66, 66, 66)"},"type":"mf.zero.meta.StringAttribute","uuid":"1ba08b77-6450-4a4a-9baf-7d18e5ebe2bb"},{"content":{"key":"linewidth","value":1.0},"type":"mf.zero.meta.RealAttribute","uuid":"9dab6898-4054-47c9-8dd5-97fa0e0cfab8"},{"content":{"key":"sourceBlockUUID","value":"9ef52d39-b432-47e5-918a-37995d082323"},"type":"mf.zero.meta.StringAttribute","uuid":"982487d3-bf17-47f1-8664-03c6e9de3164"},{"content":{"key":"sourceSessionID","value":3674.0},"type":"mf.zero.meta.RealAttribute","uuid":"81224498-009c-4039-9e7c-443a08d6eaa0"},{"content":{"key":"sourceUUID","value":"1c1f36ad-831c-45d4-8fe9-edc7d453ff92"},"type":"mf.zero.meta.StringAttribute","uuid":"48c9e44c-1c1a-4f3c-95fb-6fcdcdee15bf"},{"content":{"key":"type","value":"reactantLine"},"type":"mf.zero.meta.StringAttribute","uuid":"e78793d9-a0cd-47c6-bbcc-7e2f2959e65a"},{"content":{"key":"visible","value":"true"},"type":"mf.zero.meta.StringAttribute","uuid":"cb596cea-0be7-408d-a073-cfa193553cc3"}]},"type":"mf.zero.meta.AttributeMap","uuid":"173942ba-d310-4087-a288-11ca2a726118"},"dContained":[],"dstElement":{"type":"diagram.editor.model.Entity","uuid":"3a332cf0-f3e1-4d6e-a218-a67a7db6e83b"},"inConnections":[],"outConnections":[],"points":[],"position":"0,0","properties":[],"size":"0,0,0,0","srcElement":{"type":"diagram.editor.model.Entity","uuid":"9ef52d39-b432-47e5-918a-37995d082323"},"syntaxElement":null,"type":"line"},"type":"diagram.editor.model.Connection","uuid":"348018e8-3f98-4270-9d57-056699c43618"},{"content":{"attributes":{"content":{"attributes":[{"content":{"key":"active","value":"false"},"type":"mf.zero.meta.StringAttribute","uuid":"3c13f2b7-4e9e-407d-8ab3-6e572983538c"},{"content":{"key":"destinationBlockUUID","value":"4ef89663-df51-4f77-bc3c-778da6a7b6b4"},"type":"mf.zero.meta.StringAttribute","uuid":"55620544-77c5-438c-b7f9-c2a1861e417d"},{"content":{"key":"destinationSessionID","value":3638.0},"type":"mf.zero.meta.RealAttribute","uuid":"cea54d56-cc6a-4e2f-8bfe-0110d80fc8f5"},{"content":{"key":"destinationUUID","value":"76e0231f-6a74-4a4f-b1b9-39167b67e486"},"type":"mf.zero.meta.StringAttribute","uuid":"40a9b45e-7325-44ca-b44b-d8c85fbfb975"},{"content":{"key":"fade","value":"none"},"type":"mf.zero.meta.StringAttribute","uuid":"7957f66f-5668-49e7-b19c-80cfbec94dd8"},{"content":{"key":"linecolor","value":"rgb(66, 66, 66)"},"type":"mf.zero.meta.StringAttribute","uuid":"d870e556-debd-4a28-8596-f6a174f1d130"},{"content":{"key":"linewidth","value":1.0},"type":"mf.zero.meta.RealAttribute","uuid":"09bbd0a0-a11c-4442-b850-8f5862b1e046"},{"content":{"key":"sourceBlockUUID","value":"8ce68af6-4225-4985-b9da-c0e1e195de3e"},"type":"mf.zero.meta.StringAttribute","uuid":"0e081024-2bcb-493e-b14a-830a4e631ffe"},{"content":{"key":"sourceSessionID","value":6001.0},"type":"mf.zero.meta.RealAttribute","uuid":"1f2e0bb8-930d-43c7-b5ef-b103111e0f3b"},{"content":{"key":"sourceUUID","value":"0ac2df68-7d70-42f6-a6f5-300624bbfe94"},"type":"mf.zero.meta.StringAttribute","uuid":"783be017-7897-4b98-9e63-1e59a058b856"},{"content":{"key":"type","value":"productLine"},"type":"mf.zero.meta.StringAttribute","uuid":"c1b6b0ac-243c-4b99-b989-25e3aefcae3f"},{"content":{"key":"visible","value":"true"},"type":"mf.zero.meta.StringAttribute","uuid":"cd078ab9-8e52-4999-adef-66c1fb4e4e0e"}]},"type":"mf.zero.meta.AttributeMap","uuid":"1e55e460-4870-4aa6-bac3-b5abd11300a2"},"dContained":[],"dstElement":{"type":"diagram.editor.model.Entity","uuid":"4ef89663-df51-4f77-bc3c-778da6a7b6b4"},"inConnections":[],"outConnections":[],"points":[],"position":"0,0","properties":[],"size":"0,0,0,0","srcElement":{"type":"diagram.editor.model.Entity","uuid":"8ce68af6-4225-4985-b9da-c0e1e195de3e"},"syntaxElement":null,"type":"line"},"type":"diagram.editor.model.Connection","uuid":"cc4f7e19-4b46-4dde-bb70-52558e12680d"},{"content":{"attributes":{"content":{"attributes":[{"content":{"key":"active","value":"false"},"type":"mf.zero.meta.StringAttribute","uuid":"9aabfe75-2d82-4309-9c43-670bc3236742"},{"content":{"key":"destinationBlockUUID","value":"8ce68af6-4225-4985-b9da-c0e1e195de3e"},"type":"mf.zero.meta.StringAttribute","uuid":"bf1fdc39-2ca4-40b4-9d50-43b822e07bfa"},{"content":{"key":"destinationSessionID","value":6001.0},"type":"mf.zero.meta.RealAttribute","uuid":"46d8fa2a-b455-4963-a215-4a1f5b9cbf5a"},{"content":{"key":"destinationUUID","value":"0ac2df68-7d70-42f6-a6f5-300624bbfe94"},"type":"mf.zero.meta.StringAttribute","uuid":"2175e87e-2881-4489-bd86-7c77a040bc38"},{"content":{"key":"fade","value":"none"},"type":"mf.zero.meta.StringAttribute","uuid":"d9c4bcd5-1f87-4821-87b4-9be7e091af16"},{"content":{"key":"linecolor","value":"rgb(66, 66, 66)"},"type":"mf.zero.meta.StringAttribute","uuid":"8c48dd56-14f7-43c4-b906-d90651faf59c"},{"content":{"key":"linewidth","value":1.0},"type":"mf.zero.meta.RealAttribute","uuid":"d45f2c5b-a75f-431e-991d-89614ffa3e2e"},{"content":{"key":"sourceBlockUUID","value":"240ac273-b020-4823-9a76-22ce5740bc72"},"type":"mf.zero.meta.StringAttribute","uuid":"e6b61cde-b404-45f3-9c1d-b3dceac75a58"},{"content":{"key":"sourceSessionID","value":3673.0},"type":"mf.zero.meta.RealAttribute","uuid":"ef0055d8-d247-49a2-b451-8ee985fa697c"},{"content":{"key":"sourceUUID","value":"2e2ed3de-b761-459f-b91a-c2df111406d8"},"type":"mf.zero.meta.StringAttribute","uuid":"5cd1f965-798a-49b5-9bdd-aa6b4d743890"},{"content":{"key":"type","value":"reactantLine"},"type":"mf.zero.meta.StringAttribute","uuid":"40517f50-3767-435f-877c-b94b0271dc52"},{"content":{"key":"visible","value":"true"},"type":"mf.zero.meta.StringAttribute","uuid":"f82c66fc-9d7d-4712-b11b-4bff8464d0f5"}]},"type":"mf.zero.meta.AttributeMap","uuid":"cd157a2e-d195-40ba-9626-b499cee204ef"},"dContained":[],"dstElement":{"type":"diagram.editor.model.Entity","uuid":"8ce68af6-4225-4985-b9da-c0e1e195de3e"},"inConnections":[],"outConnections":[],"points":[],"position":"0,0","properties":[],"size":"0,0,0,0","srcElement":{"type":"diagram.editor.model.Entity","uuid":"240ac273-b020-4823-9a76-22ce5740bc72"},"syntaxElement":null,"type":"line"},"type":"diagram.editor.model.Connection","uuid":"35c3393e-30ce-477b-9402-9ff0114f6ab2"},{"content":{"attributes":{"content":{"attributes":[{"content":{"key":"active","value":"false"},"type":"mf.zero.meta.StringAttribute","uuid":"9ffab54c-40e2-41df-a930-f46e3a0a1523"},{"content":{"key":"destinationBlockUUID","value":"4bcdbeab-2876-4881-91a0-65fdf78062b8"},"type":"mf.zero.meta.StringAttribute","uuid":"c169a9bf-d2b0-4199-a8f9-6dd2c09df6fc"},{"content":{"key":"destinationSessionID","value":3637.0},"type":"mf.zero.meta.RealAttribute","uuid":"b92b6ceb-3c52-4850-9f07-db79de5c20cb"},{"content":{"key":"destinationUUID","value":"6164d91e-a37b-4d6c-8725-a600e2860afc"},"type":"mf.zero.meta.StringAttribute","uuid":"adb6d7b0-1b9f-4262-8b6a-ee6cd21ea370"},{"content":{"key":"fade","value":"none"},"type":"mf.zero.meta.StringAttribute","uuid":"1a637654-e8e0-4f40-8ca1-d9e2569a4f36"},{"content":{"key":"linecolor","value":"rgb(66, 66, 66)"},"type":"mf.zero.meta.StringAttribute","uuid":"fac58453-5028-4c9d-acf8-68e6fb8414c0"},{"content":{"key":"linewidth","value":1.0},"type":"mf.zero.meta.RealAttribute","uuid":"d9481ad5-0aa6-4303-aee4-6557793ebd75"},{"content":{"key":"sourceBlockUUID","value":"1b40984f-e554-47c3-93e7-7a628a09a95e"},"type":"mf.zero.meta.StringAttribute","uuid":"a2a1f53c-8bf0-4bc3-b694-6e102ae3b0ad"},{"content":{"key":"sourceSessionID","value":5999.0},"type":"mf.zero.meta.RealAttribute","uuid":"393fa309-accf-44a6-a10e-89b56c0b408f"},{"content":{"key":"sourceUUID","value":"c751ccee-ae6f-4d1e-8354-6412de547bb5"},"type":"mf.zero.meta.StringAttribute","uuid":"5d97230b-06e6-4aa4-9972-5749af0f1a32"},{"content":{"key":"type","value":"productLine"},"type":"mf.zero.meta.StringAttribute","uuid":"26eb498c-896a-431b-aa2a-25c4711b5092"},{"content":{"key":"visible","value":"true"},"type":"mf.zero.meta.StringAttribute","uuid":"38122a74-3284-4979-a1c9-f595580d75fa"}]},"type":"mf.zero.meta.AttributeMap","uuid":"d6296ff7-75c9-4e20-a775-8d9217dadb3a"},"dContained":[],"dstElement":{"type":"diagram.editor.model.Entity","uuid":"4bcdbeab-2876-4881-91a0-65fdf78062b8"},"inConnections":[],"outConnections":[],"points":[],"position":"0,0","properties":[],"size":"0,0,0,0","srcElement":{"type":"diagram.editor.model.Entity","uuid":"1b40984f-e554-47c3-93e7-7a628a09a95e"},"syntaxElement":null,"type":"line"},"type":"diagram.editor.model.Connection","uuid":"e25f81b5-aa50-4303-8ea0-a4912780e6db"},{"content":{"attributes":{"content":{"attributes":[{"content":{"key":"active","value":"false"},"type":"mf.zero.meta.StringAttribute","uuid":"50bafe71-b240-45f6-b606-9f2e93e78a97"},{"content":{"key":"destinationBlockUUID","value":"1b40984f-e554-47c3-93e7-7a628a09a95e"},"type":"mf.zero.meta.StringAttribute","uuid":"e50d5933-f0eb-4701-89ef-ccc224e6f7be"},{"content":{"key":"destinationSessionID","value":5999.0},"type":"mf.zero.meta.RealAttribute","uuid":"8b64f107-2376-402d-90e7-d6aac7442de8"},{"content":{"key":"destinationUUID","value":"c751ccee-ae6f-4d1e-8354-6412de547bb5"},"type":"mf.zero.meta.StringAttribute","uuid":"33d874ad-a2da-46b7-8923-6a7e51dfb076"},{"content":{"key":"fade","value":"none"},"type":"mf.zero.meta.StringAttribute","uuid":"74b008d7-95ce-443f-9d72-25f35898ae7c"},{"content":{"key":"linecolor","value":"rgb(66, 66, 66)"},"type":"mf.zero.meta.StringAttribute","uuid":"7a4d4fd1-1429-4493-ad7a-54fb479fa06d"},{"content":{"key":"linewidth","value":1.0},"type":"mf.zero.meta.RealAttribute","uuid":"745c8fbb-8296-438b-a790-69000ee6ee3c"},{"content":{"key":"sourceBlockUUID","value":"d015cdf9-d14a-427a-8d1a-9f051072ed95"},"type":"mf.zero.meta.StringAttribute","uuid":"e271b5c6-c96f-4db2-a202-553f905cdb34"},{"content":{"key":"sourceSessionID","value":3672.0},"type":"mf.zero.meta.RealAttribute","uuid":"471ad066-4897-48e4-ac72-9d8434a57e24"},{"content":{"key":"sourceUUID","value":"ebcb1bb9-04b2-43c2-b281-d0c2db83cfdf"},"type":"mf.zero.meta.StringAttribute","uuid":"67cd3228-560f-4e3f-85b5-69616f04cb70"},{"content":{"key":"type","value":"reactantLine"},"type":"mf.zero.meta.StringAttribute","uuid":"a1f5febf-a589-4a80-930d-80c3eac77731"},{"content":{"key":"visible","value":"true"},"type":"mf.zero.meta.StringAttribute","uuid":"6f3f2265-d4d3-4954-9a62-89b61917f7e7"}]},"type":"mf.zero.meta.AttributeMap","uuid":"4f91875c-7a54-4e37-b38c-54946e58b701"},"dContained":[],"dstElement":{"type":"diagram.editor.model.Entity","uuid":"1b40984f-e554-47c3-93e7-7a628a09a95e"},"inConnections":[],"outConnections":[],"points":[],"position":"0,0","properties":[],"size":"0,0,0,0","srcElement":{"type":"diagram.editor.model.Entity","uuid":"d015cdf9-d14a-427a-8d1a-9f051072ed95"},"syntaxElement":null,"type":"line"},"type":"diagram.editor.model.Connection","uuid":"07ad7440-79a3-4dbf-9f07-d1bbdd79bc98"},{"content":{"attributes":{"content":{"attributes":[{"content":{"key":"active","value":"false"},"type":"mf.zero.meta.StringAttribute","uuid":"97748f79-1d0d-473c-b9ef-412003c8f052"},{"content":{"key":"destinationBlockUUID","value":"d9d68aae-9373-4d4f-814e-c426fb19dc11"},"type":"mf.zero.meta.StringAttribute","uuid":"31a1407b-d87b-4840-9556-d7ddb8bf6f56"},{"content":{"key":"destinationSessionID","value":3636.0},"type":"mf.zero.meta.RealAttribute","uuid":"8bd57c52-0066-4083-86f4-34b18feeb420"},{"content":{"key":"destinationUUID","value":"68efe9fd-f47a-4250-b7ee-20947d4950ed"},"type":"mf.zero.meta.StringAttribute","uuid":"94f15ede-0d7c-40ee-9ba9-8523d161112e"},{"content":{"key":"fade","value":"none"},"type":"mf.zero.meta.StringAttribute","uuid":"e868d65e-7b24-4b27-9fcc-736e931e3a5f"},{"content":{"key":"linecolor","value":"rgb(66, 66, 66)"},"type":"mf.zero.meta.StringAttribute","uuid":"d8e42c92-497a-454c-a59c-3b808ac858e5"},{"content":{"key":"linewidth","value":1.0},"type":"mf.zero.meta.RealAttribute","uuid":"5f2bb876-c8a9-420b-9524-4b331bcdb3bb"},{"content":{"key":"sourceBlockUUID","value":"b230f74f-5470-4e8a-b7c0-19332ffde5b7"},"type":"mf.zero.meta.StringAttribute","uuid":"04039ceb-8feb-4c2c-a09f-90107fffad05"},{"content":{"key":"sourceSessionID","value":5997.0},"type":"mf.zero.meta.RealAttribute","uuid":"599aa4df-b7dc-4f2a-9c48-98967369d4cc"},{"content":{"key":"sourceUUID","value":"9c57cf88-73e5-451e-83f4-377ac9370959"},"type":"mf.zero.meta.StringAttribute","uuid":"973d823e-af2d-47f3-ba79-936856ad07f8"},{"content":{"key":"type","value":"productLine"},"type":"mf.zero.meta.StringAttribute","uuid":"982f09b9-5376-4416-92d9-bfe717f54133"},{"content":{"key":"visible","value":"true"},"type":"mf.zero.meta.StringAttribute","uuid":"bc7c3a67-a6fe-453b-8968-909ba8df047a"}]},"type":"mf.zero.meta.AttributeMap","uuid":"7cfef8ff-911b-4cb6-befd-2a4cbdb9f06c"},"dContained":[],"dstElement":{"type":"diagram.editor.model.Entity","uuid":"d9d68aae-9373-4d4f-814e-c426fb19dc11"},"inConnections":[],"outConnections":[],"points":[],"position":"0,0","properties":[],"size":"0,0,0,0","srcElement":{"type":"diagram.editor.model.Entity","uuid":"b230f74f-5470-4e8a-b7c0-19332ffde5b7"},"syntaxElement":null,"type":"line"},"type":"diagram.editor.model.Connection","uuid":"0d5d8ce3-7b75-4717-bad9-ffdb02e365f5"},{"content":{"attributes":{"content":{"attributes":[{"content":{"key":"active","value":"false"},"type":"mf.zero.meta.StringAttribute","uuid":"81c69d45-ba5d-4fb5-b05b-1c9b47ae3be7"},{"content":{"key":"destinationBlockUUID","value":"b230f74f-5470-4e8a-b7c0-19332ffde5b7"},"type":"mf.zero.meta.StringAttribute","uuid":"ea6834de-75f2-4bf8-9c81-5fdd2f542a76"},{"content":{"key":"destinationSessionID","value":5997.0},"type":"mf.zero.meta.RealAttribute","uuid":"4b5675da-a93f-44fa-97f5-857da758c7b7"},{"content":{"key":"destinationUUID","value":"9c57cf88-73e5-451e-83f4-377ac9370959"},"type":"mf.zero.meta.StringAttribute","uuid":"d1b4bd8d-9e17-42cc-bcc1-66c05339da43"},{"content":{"key":"fade","value":"none"},"type":"mf.zero.meta.StringAttribute","uuid":"15d57d53-e395-41e6-85ba-ff80058cf406"},{"content":{"key":"linecolor","value":"rgb(66, 66, 66)"},"type":"mf.zero.meta.StringAttribute","uuid":"398ee4cf-ab35-426d-bf35-62fb8c2991a5"},{"content":{"key":"linewidth","value":1.0},"type":"mf.zero.meta.RealAttribute","uuid":"5a3d69f0-1bc7-4486-9175-4348a638a7ee"},{"content":{"key":"sourceBlockUUID","value":"cecb4a5b-7ef4-42e2-88c2-ca6e3b1818fb"},"type":"mf.zero.meta.StringAttribute","uuid":"a9bc3fd1-f665-41d2-9993-8e9222d05324"},{"content":{"key":"sourceSessionID","value":3671.0},"type":"mf.zero.meta.RealAttribute","uuid":"daa7a90e-5252-4218-a5c8-2886d4562bbc"},{"content":{"key":"sourceUUID","value":"b382d456-9a0b-4e6e-a07c-53fb51914250"},"type":"mf.zero.meta.StringAttribute","uuid":"d80252b1-e627-4415-b1a4-cafd67fdb51b"},{"content":{"key":"type","value":"reactantLine"},"type":"mf.zero.meta.StringAttribute","uuid":"ff3c13b9-0e18-491c-836d-9b618322c66c"},{"content":{"key":"visible","value":"true"},"type":"mf.zero.meta.StringAttribute","uuid":"8c1166ac-987d-4658-b001-fb0e035c0cb5"}]},"type":"mf.zero.meta.AttributeMap","uuid":"ac40c391-0a46-479c-9c03-6a706a445add"},"dContained":[],"dstElement":{"type":"diagram.editor.model.Entity","uuid":"b230f74f-5470-4e8a-b7c0-19332ffde5b7"},"inConnections":[],"outConnections":[],"points":[],"position":"0,0","properties":[],"size":"0,0,0,0","srcElement":{"type":"diagram.editor.model.Entity","uuid":"cecb4a5b-7ef4-42e2-88c2-ca6e3b1818fb"},"syntaxElement":null,"type":"line"},"type":"diagram.editor.model.Connection","uuid":"d370787a-2add-48d9-b0a0-1ebb04e41db4"},{"content":{"attributes":{"content":{"attributes":[{"content":{"key":"active","value":"false"},"type":"mf.zero.meta.StringAttribute","uuid":"81542ca9-0ae7-4056-901f-56cbcbeb521f"},{"content":{"key":"destinationBlockUUID","value":"6bbd11a3-88e2-4311-9e51-e8b3a4993917"},"type":"mf.zero.meta.StringAttribute","uuid":"f000cc5c-c1c2-4255-a4fb-ac4fe8e511b5"},{"content":{"key":"destinationSessionID","value":3693.0},"type":"mf.zero.meta.RealAttribute","uuid":"757847db-7e41-4d9d-8930-7fe178c29504"},{"content":{"key":"destinationUUID","value":"37900338-91a2-486c-9d87-d4416efc7ebc"},"type":"mf.zero.meta.StringAttribute","uuid":"70b9afd0-8d99-420c-a052-0da1a4808a6b"},{"content":{"key":"fade","value":"none"},"type":"mf.zero.meta.StringAttribute","uuid":"bb0ac7ba-606b-4d3d-98d8-94871af3ab49"},{"content":{"key":"linecolor","value":"rgb(66, 66, 66)"},"type":"mf.zero.meta.StringAttribute","uuid":"73e111e1-b117-4969-8bee-3005f5ed4313"},{"content":{"key":"linewidth","value":1.0},"type":"mf.zero.meta.RealAttribute","uuid":"7684f2a9-ddce-40f4-9e17-dc9d9064ac0b"},{"content":{"key":"sourceBlockUUID","value":"b51b62f4-d6a9-4cc9-baa9-a94e149850a3"},"type":"mf.zero.meta.StringAttribute","uuid":"7457cbf3-b3b2-417a-844b-d39f27b97b84"},{"content":{"key":"sourceSessionID","value":5995.0},"type":"mf.zero.meta.RealAttribute","uuid":"3e47bc10-2bba-427a-a773-7e1a5a910837"},{"content":{"key":"sourceUUID","value":"9d96f82f-7fc2-4ce9-b3aa-46b50266cb9d"},"type":"mf.zero.meta.StringAttribute","uuid":"48b11bce-e375-4d0f-a098-39569107d509"},{"content":{"key":"type","value":"productLine"},"type":"mf.zero.meta.StringAttribute","uuid":"25251735-e3c5-4a7e-a003-ad5401e80475"},{"content":{"key":"visible","value":"true"},"type":"mf.zero.meta.StringAttribute","uuid":"d8c009b6-f166-467f-8f85-5a8f974b263b"}]},"type":"mf.zero.meta.AttributeMap","uuid":"e3d02638-d5a8-4dcb-83c1-f0ee4832ed1f"},"dContained":[],"dstElement":{"type":"diagram.editor.model.Entity","uuid":"6bbd11a3-88e2-4311-9e51-e8b3a4993917"},"inConnections":[],"outConnections":[],"points":[],"position":"0,0","properties":[],"size":"0,0,0,0","srcElement":{"type":"diagram.editor.model.Entity","uuid":"b51b62f4-d6a9-4cc9-baa9-a94e149850a3"},"syntaxElement":null,"type":"line"},"type":"diagram.editor.model.Connection","uuid":"217072f1-8713-48d8-bab4-2eec51e985b3"},{"content":{"attributes":{"content":{"attributes":[{"content":{"key":"active","value":"false"},"type":"mf.zero.meta.StringAttribute","uuid":"2b604ef6-c6e3-4990-ac8e-2925a47d4e6b"},{"content":{"key":"destinationBlockUUID","value":"b51b62f4-d6a9-4cc9-baa9-a94e149850a3"},"type":"mf.zero.meta.StringAttribute","uuid":"44eedb7e-415a-4999-8063-e023424f5284"},{"content":{"key":"destinationSessionID","value":5995.0},"type":"mf.zero.meta.RealAttribute","uuid":"3c312c72-ba3d-48c8-85dc-5146123cdf3f"},{"content":{"key":"destinationUUID","value":"9d96f82f-7fc2-4ce9-b3aa-46b50266cb9d"},"type":"mf.zero.meta.StringAttribute","uuid":"fadd2014-3514-4d51-8c18-315ea4354ffd"},{"content":{"key":"fade","value":"none"},"type":"mf.zero.meta.StringAttribute","uuid":"4ba934c3-2d06-4197-8691-8a3bcb0cc597"},{"content":{"key":"linecolor","value":"rgb(66, 66, 66)"},"type":"mf.zero.meta.StringAttribute","uuid":"ad8b0615-d6ec-4faf-b2b6-3fc2588614db"},{"content":{"key":"linewidth","value":1.0},"type":"mf.zero.meta.RealAttribute","uuid":"1ad0247b-a95b-4416-add1-4c5fe4868cbc"},{"content":{"key":"sourceBlockUUID","value":"3994e1e4-9d11-4ca3-9fd0-4dbf0397337b"},"type":"mf.zero.meta.StringAttribute","uuid":"941abff3-0983-4d3b-bd8f-96cbbf400dba"},{"content":{"key":"sourceSessionID","value":3695.0},"type":"mf.zero.meta.RealAttribute","uuid":"a0f142a1-0c59-4ffc-b117-31e2d1aa5c93"},{"content":{"key":"sourceUUID","value":"cf8ec628-3c67-4110-843e-c90e92b5921f"},"type":"mf.zero.meta.StringAttribute","uuid":"fa927eda-7486-43cd-8d0c-6329e031b01a"},{"content":{"key":"type","value":"reactantLine"},"type":"mf.zero.meta.StringAttribute","uuid":"06371701-2632-4192-bb66-e48b749b6c73"},{"content":{"key":"visible","value":"true"},"type":"mf.zero.meta.StringAttribute","uuid":"17e4522c-f02e-49f6-8635-bb1e2c8b9591"}]},"type":"mf.zero.meta.AttributeMap","uuid":"da9de5a0-1979-452d-82cf-fe65779634fb"},"dContained":[],"dstElement":{"type":"diagram.editor.model.Entity","uuid":"b51b62f4-d6a9-4cc9-baa9-a94e149850a3"},"inConnections":[],"outConnections":[],"points":[],"position":"0,0","properties":[],"size":"0,0,0,0","srcElement":{"type":"diagram.editor.model.Entity","uuid":"3994e1e4-9d11-4ca3-9fd0-4dbf0397337b"},"syntaxElement":null,"type":"line"},"type":"diagram.editor.model.Connection","uuid":"11b1050c-a867-4064-8d29-c616f6ba3fd6"},{"content":{"attributes":{"content":{"attributes":[{"content":{"key":"active","value":"false"},"type":"mf.zero.meta.StringAttribute","uuid":"941a32a4-88c8-448f-b64a-2021f8f6d243"},{"content":{"key":"destinationBlockUUID","value":"1d70dcff-432c-46ea-a575-d4ccb91ef904"},"type":"mf.zero.meta.StringAttribute","uuid":"8bf991e9-5562-4689-ab1e-b06f41edb59a"},{"content":{"key":"destinationSessionID","value":3662.0},"type":"mf.zero.meta.RealAttribute","uuid":"58fae0a3-6c68-4a26-b898-4b6448e8655b"},{"content":{"key":"destinationUUID","value":"07065f37-6687-4996-8d48-e46b2b505ade"},"type":"mf.zero.meta.StringAttribute","uuid":"60dd2636-0a2a-4a73-a50f-b16794defebf"},{"content":{"key":"fade","value":"none"},"type":"mf.zero.meta.StringAttribute","uuid":"5210643e-53fb-4f65-a28f-7ed00fdc9a34"},{"content":{"key":"linecolor","value":"rgb(66, 66, 66)"},"type":"mf.zero.meta.StringAttribute","uuid":"55aedcf8-3a78-4229-886d-7a1996455a10"},{"content":{"key":"linewidth","value":1.0},"type":"mf.zero.meta.RealAttribute","uuid":"a61c1412-8af9-4e6b-b6ad-12f25a42933c"},{"content":{"key":"sourceBlockUUID","value":"c329063a-934c-447d-aea5-6ae44c6b4edd"},"type":"mf.zero.meta.StringAttribute","uuid":"a57179be-77f8-47f4-ba59-0ba73ea47b0a"},{"content":{"key":"sourceSessionID","value":5993.0},"type":"mf.zero.meta.RealAttribute","uuid":"635c4f74-1870-4651-9aa2-c426a4940d42"},{"content":{"key":"sourceUUID","value":"32f7e3fb-16cb-4c39-b7bb-95f447c58973"},"type":"mf.zero.meta.StringAttribute","uuid":"a2e5975c-cdc9-45a0-8afe-c5ae1a081e91"},{"content":{"key":"type","value":"productLine"},"type":"mf.zero.meta.StringAttribute","uuid":"4142f8f9-a74b-40eb-b900-454e8df67d85"},{"content":{"key":"visible","value":"true"},"type":"mf.zero.meta.StringAttribute","uuid":"0fda9c66-ed30-4833-a00c-27e068794577"}]},"type":"mf.zero.meta.AttributeMap","uuid":"017f1282-439a-467c-b0fe-b493b19483f5"},"dContained":[],"dstElement":{"type":"diagram.editor.model.Entity","uuid":"1d70dcff-432c-46ea-a575-d4ccb91ef904"},"inConnections":[],"outConnections":[],"points":[],"position":"0,0","properties":[],"size":"0,0,0,0","srcElement":{"type":"diagram.editor.model.Entity","uuid":"c329063a-934c-447d-aea5-6ae44c6b4edd"},"syntaxElement":null,"type":"line"},"type":"diagram.editor.model.Connection","uuid":"d3024cec-86e2-4217-bd0f-0cd0d4063ab2"},{"content":{"attributes":{"content":{"attributes":[{"content":{"key":"active","value":"false"},"type":"mf.zero.meta.StringAttribute","uuid":"390d60c4-f3d6-47d9-9dde-57a993ffeea4"},{"content":{"key":"destinationBlockUUID","value":"c329063a-934c-447d-aea5-6ae44c6b4edd"},"type":"mf.zero.meta.StringAttribute","uuid":"9eda47e9-7a6c-44e7-9276-a34b14947ab9"},{"content":{"key":"destinationSessionID","value":5993.0},"type":"mf.zero.meta.RealAttribute","uuid":"127ba16e-8b49-4038-ac3c-f46470792d25"},{"content":{"key":"destinationUUID","value":"32f7e3fb-16cb-4c39-b7bb-95f447c58973"},"type":"mf.zero.meta.StringAttribute","uuid":"8ae714e5-86df-4a7c-8c88-8d3aae94e070"},{"content":{"key":"fade","value":"none"},"type":"mf.zero.meta.StringAttribute","uuid":"062fb670-1df4-4879-b8a4-32bf323b2b04"},{"content":{"key":"linecolor","value":"rgb(66, 66, 66)"},"type":"mf.zero.meta.StringAttribute","uuid":"05d8b747-e71b-4a16-aed5-72eb359a2b2b"},{"content":{"key":"linewidth","value":1.0},"type":"mf.zero.meta.RealAttribute","uuid":"969292db-5c39-49ce-8f76-3f95d0405643"},{"content":{"key":"sourceBlockUUID","value":"90c03abd-47d3-4435-9368-228373725435"},"type":"mf.zero.meta.StringAttribute","uuid":"0889857b-2cc7-4464-8f46-8224c7df294c"},{"content":{"key":"sourceSessionID","value":3653.0},"type":"mf.zero.meta.RealAttribute","uuid":"5e7bfe87-c875-45c3-b28e-5cdc69c47b72"},{"content":{"key":"sourceUUID","value":"81870f58-9db2-4ab8-8186-0d1e1fd6d6a2"},"type":"mf.zero.meta.StringAttribute","uuid":"4d1c57b8-8f31-4a0c-b3e3-a5750590d8de"},{"content":{"key":"type","value":"reactantLine"},"type":"mf.zero.meta.StringAttribute","uuid":"b4935056-dcbd-44bf-9a49-e982a2dd2a15"},{"content":{"key":"visible","value":"true"},"type":"mf.zero.meta.StringAttribute","uuid":"9d43e0fe-485a-4c99-9179-841fc5bcea6c"}]},"type":"mf.zero.meta.AttributeMap","uuid":"6710635a-9254-4f2f-88a4-b5d148ad00f6"},"dContained":[],"dstElement":{"type":"diagram.editor.model.Entity","uuid":"c329063a-934c-447d-aea5-6ae44c6b4edd"},"inConnections":[],"outConnections":[],"points":[],"position":"0,0","properties":[],"size":"0,0,0,0","srcElement":{"type":"diagram.editor.model.Entity","uuid":"90c03abd-47d3-4435-9368-228373725435"},"syntaxElement":null,"type":"line"},"type":"diagram.editor.model.Connection","uuid":"e36fa753-8073-489e-83fd-38c6e22e659e"},{"content":{"attributes":{"content":{"attributes":[{"content":{"key":"active","value":"false"},"type":"mf.zero.meta.StringAttribute","uuid":"3c340d60-e861-4289-ac1e-2fe7c5549a9b"},{"content":{"key":"destinationBlockUUID","value":"eb482174-6cb7-497b-a594-80285d871b37"},"type":"mf.zero.meta.StringAttribute","uuid":"f89a16e8-b5d3-4cfe-8d7b-d54ad1ae7fd7"},{"content":{"key":"destinationSessionID","value":3661.0},"type":"mf.zero.meta.RealAttribute","uuid":"c67416a0-782c-45a0-b89b-b39d7ee70d9d"},{"content":{"key":"destinationUUID","value":"73a1d4b4-2900-47ba-bab9-5fbc61715c4f"},"type":"mf.zero.meta.StringAttribute","uuid":"9eaf0cd0-9f66-4e1e-869a-ffc57aba121f"},{"content":{"key":"fade","value":"none"},"type":"mf.zero.meta.StringAttribute","uuid":"2ae449ba-8b64-484e-a0b4-b7691603dabe"},{"content":{"key":"linecolor","value":"rgb(66, 66, 66)"},"type":"mf.zero.meta.StringAttribute","uuid":"831eb1c9-7a25-44cc-bc64-84db16fb517b"},{"content":{"key":"linewidth","value":1.0},"type":"mf.zero.meta.RealAttribute","uuid":"18b9644b-cd82-4f9c-9480-a2d02a55a7fd"},{"content":{"key":"sourceBlockUUID","value":"00d2dbc2-3369-4543-aa34-76729310b7df"},"type":"mf.zero.meta.StringAttribute","uuid":"1931b971-ec99-4513-80e7-4ce4ef734aaf"},{"content":{"key":"sourceSessionID","value":5991.0},"type":"mf.zero.meta.RealAttribute","uuid":"14790b42-1e07-4448-a9db-06baa752c880"},{"content":{"key":"sourceUUID","value":"9368bbca-1aee-454b-80fb-3263b82bb1ad"},"type":"mf.zero.meta.StringAttribute","uuid":"3851fb8d-e97e-4be4-882d-8cf5b653057b"},{"content":{"key":"type","value":"productLine"},"type":"mf.zero.meta.StringAttribute","uuid":"8c4660cf-91f7-4ec3-8265-729b47dcee02"},{"content":{"key":"visible","value":"true"},"type":"mf.zero.meta.StringAttribute","uuid":"8eb139ea-d876-4dce-b455-fc5d26e8444a"}]},"type":"mf.zero.meta.AttributeMap","uuid":"3f7e1d9b-5a16-4cdd-9beb-b6c2f1f1a50e"},"dContained":[],"dstElement":{"type":"diagram.editor.model.Entity","uuid":"eb482174-6cb7-497b-a594-80285d871b37"},"inConnections":[],"outConnections":[],"points":[],"position":"0,0","properties":[],"size":"0,0,0,0","srcElement":{"type":"diagram.editor.model.Entity","uuid":"00d2dbc2-3369-4543-aa34-76729310b7df"},"syntaxElement":null,"type":"line"},"type":"diagram.editor.model.Connection","uuid":"fc69a386-6158-4e95-92e2-0c13707fbcfb"},{"content":{"attributes":{"content":{"attributes":[{"content":{"key":"active","value":"false"},"type":"mf.zero.meta.StringAttribute","uuid":"ef47cb92-5cb6-4bca-b3db-c448e763fa13"},{"content":{"key":"destinationBlockUUID","value":"00d2dbc2-3369-4543-aa34-76729310b7df"},"type":"mf.zero.meta.StringAttribute","uuid":"7a50f7a6-c345-47da-b57c-a572e49da235"},{"content":{"key":"destinationSessionID","value":5991.0},"type":"mf.zero.meta.RealAttribute","uuid":"806b1e85-08f9-4cb9-90e4-4810522a779c"},{"content":{"key":"destinationUUID","value":"9368bbca-1aee-454b-80fb-3263b82bb1ad"},"type":"mf.zero.meta.StringAttribute","uuid":"20beb440-1271-46c9-b4dd-bd6c5bd2f96a"},{"content":{"key":"fade","value":"none"},"type":"mf.zero.meta.StringAttribute","uuid":"a183b47c-12d1-4359-8fe0-431694ab59ec"},{"content":{"key":"linecolor","value":"rgb(66, 66, 66)"},"type":"mf.zero.meta.StringAttribute","uuid":"12678e12-a2e7-4d3a-8295-a7c323a9cf93"},{"content":{"key":"linewidth","value":1.0},"type":"mf.zero.meta.RealAttribute","uuid":"d5642e86-ccf4-4929-a4c2-9cc1408806a6"},{"content":{"key":"sourceBlockUUID","value":"9c60c44c-7bd5-4c7a-8c5c-1364561d7478"},"type":"mf.zero.meta.StringAttribute","uuid":"4ccd963d-4a5f-41a1-aa50-4b29d8345343"},{"content":{"key":"sourceSessionID","value":3652.0},"type":"mf.zero.meta.RealAttribute","uuid":"dd457892-3d85-4daf-9023-ad9f02624ad2"},{"content":{"key":"sourceUUID","value":"db53bfda-a1c1-45b1-8bdc-3f24ecf52583"},"type":"mf.zero.meta.StringAttribute","uuid":"01a9ff57-b6ff-4c88-b30a-7a6383c45872"},{"content":{"key":"type","value":"reactantLine"},"type":"mf.zero.meta.StringAttribute","uuid":"9ee46ae1-c565-49fc-82a7-40669d704f32"},{"content":{"key":"visible","value":"true"},"type":"mf.zero.meta.StringAttribute","uuid":"39c70677-c0ff-42f8-9862-529c828a92e3"}]},"type":"mf.zero.meta.AttributeMap","uuid":"ed4c7129-ec7d-4384-91f2-d85d68d9e384"},"dContained":[],"dstElement":{"type":"diagram.editor.model.Entity","uuid":"00d2dbc2-3369-4543-aa34-76729310b7df"},"inConnections":[],"outConnections":[],"points":[],"position":"0,0","properties":[],"size":"0,0,0,0","srcElement":{"type":"diagram.editor.model.Entity","uuid":"9c60c44c-7bd5-4c7a-8c5c-1364561d7478"},"syntaxElement":null,"type":"line"},"type":"diagram.editor.model.Connection","uuid":"323a5363-5d91-482c-9581-7309e1bb1c53"},{"content":{"attributes":{"content":{"attributes":[{"content":{"key":"active","value":"false"},"type":"mf.zero.meta.StringAttribute","uuid":"e87ec6d8-62c9-465c-9dc6-616a44d72692"},{"content":{"key":"destinationBlockUUID","value":"93f76f64-21fb-468b-948c-ebd975436de4"},"type":"mf.zero.meta.StringAttribute","uuid":"7862dda7-0bdf-4aec-a78b-19952789bb3d"},{"content":{"key":"destinationSessionID","value":3660.0},"type":"mf.zero.meta.RealAttribute","uuid":"ea6cbffa-a237-4326-bf9e-d9388cb77d2c"},{"content":{"key":"destinationUUID","value":"3bf274a2-df6c-4c36-aeac-a7d0b229d002"},"type":"mf.zero.meta.StringAttribute","uuid":"be935467-3451-46fd-b00c-e0d08397e480"},{"content":{"key":"fade","value":"none"},"type":"mf.zero.meta.StringAttribute","uuid":"57ce9bbc-60c6-4baf-a596-7f4d023d0c47"},{"content":{"key":"linecolor","value":"rgb(66, 66, 66)"},"type":"mf.zero.meta.StringAttribute","uuid":"d79fa12a-e817-464c-a485-0489aee5de87"},{"content":{"key":"linewidth","value":1.0},"type":"mf.zero.meta.RealAttribute","uuid":"7eafe27f-3f0e-4e50-a1b1-e16627236dd6"},{"content":{"key":"sourceBlockUUID","value":"2e55afa0-4f1b-4fee-bf20-1de12f286377"},"type":"mf.zero.meta.StringAttribute","uuid":"ace61965-b09c-4ab9-9488-c26aabcd480a"},{"content":{"key":"sourceSessionID","value":5989.0},"type":"mf.zero.meta.RealAttribute","uuid":"ab889713-fe94-42e6-9bcf-8df347d20b1d"},{"content":{"key":"sourceUUID","value":"c7e404e5-463c-4fb0-b541-6af6c5f690ab"},"type":"mf.zero.meta.StringAttribute","uuid":"d536f104-d0d4-4be3-a5fc-75cd7e9166a0"},{"content":{"key":"type","value":"productLine"},"type":"mf.zero.meta.StringAttribute","uuid":"197ee5b3-7b09-45d4-89ea-d0e06f3c349d"},{"content":{"key":"visible","value":"true"},"type":"mf.zero.meta.StringAttribute","uuid":"b63b84ee-ed82-4211-ba0e-a4d340e2f9ef"}]},"type":"mf.zero.meta.AttributeMap","uuid":"62a8e742-b32c-41bb-aaa5-ee856747234e"},"dContained":[],"dstElement":{"type":"diagram.editor.model.Entity","uuid":"93f76f64-21fb-468b-948c-ebd975436de4"},"inConnections":[],"outConnections":[],"points":[],"position":"0,0","properties":[],"size":"0,0,0,0","srcElement":{"type":"diagram.editor.model.Entity","uuid":"2e55afa0-4f1b-4fee-bf20-1de12f286377"},"syntaxElement":null,"type":"line"},"type":"diagram.editor.model.Connection","uuid":"c10ec347-d619-4dea-bb4e-1dcab13fc7ea"},{"content":{"attributes":{"content":{"attributes":[{"content":{"key":"active","value":"false"},"type":"mf.zero.meta.StringAttribute","uuid":"468bd423-04d3-4911-ae87-ed2f00faba54"},{"content":{"key":"destinationBlockUUID","value":"2e55afa0-4f1b-4fee-bf20-1de12f286377"},"type":"mf.zero.meta.StringAttribute","uuid":"9479dd92-e91a-42d5-b36e-4087838afe55"},{"content":{"key":"destinationSessionID","value":5989.0},"type":"mf.zero.meta.RealAttribute","uuid":"a01b7f58-d354-4d58-8c76-91b17f5d4e86"},{"content":{"key":"destinationUUID","value":"c7e404e5-463c-4fb0-b541-6af6c5f690ab"},"type":"mf.zero.meta.StringAttribute","uuid":"c8132308-ca6d-4e14-bb5b-4e92775ae932"},{"content":{"key":"fade","value":"none"},"type":"mf.zero.meta.StringAttribute","uuid":"f4c6ea14-0acd-493e-a2e2-a453de02d83b"},{"content":{"key":"linecolor","value":"rgb(66, 66, 66)"},"type":"mf.zero.meta.StringAttribute","uuid":"2aea0c8c-ba3f-4509-8ee7-e5696039575f"},{"content":{"key":"linewidth","value":1.0},"type":"mf.zero.meta.RealAttribute","uuid":"4e645e62-1588-43b7-ab3b-1d9b3dda423c"},{"content":{"key":"sourceBlockUUID","value":"28e29629-5f19-48b2-93d6-e850acab98a0"},"type":"mf.zero.meta.StringAttribute","uuid":"6f4a20ce-09ef-4488-8a4a-3752ebc80e3f"},{"content":{"key":"sourceSessionID","value":3651.0},"type":"mf.zero.meta.RealAttribute","uuid":"c65cbaad-f3d0-4513-990f-1b03422cc460"},{"content":{"key":"sourceUUID","value":"db6c72e6-94b5-47a2-a171-ff75f6a4145a"},"type":"mf.zero.meta.StringAttribute","uuid":"3a16d8d5-48fe-46ab-a048-f1f8831f502f"},{"content":{"key":"type","value":"reactantLine"},"type":"mf.zero.meta.StringAttribute","uuid":"1fa1162e-a9f7-44a0-bc12-fbb7d6f5da1d"},{"content":{"key":"visible","value":"true"},"type":"mf.zero.meta.StringAttribute","uuid":"b94d5766-1855-4d53-8de3-16922be1678f"}]},"type":"mf.zero.meta.AttributeMap","uuid":"f6bdfd17-d73e-4360-8046-e48182e73a81"},"dContained":[],"dstElement":{"type":"diagram.editor.model.Entity","uuid":"2e55afa0-4f1b-4fee-bf20-1de12f286377"},"inConnections":[],"outConnections":[],"points":[],"position":"0,0","properties":[],"size":"0,0,0,0","srcElement":{"type":"diagram.editor.model.Entity","uuid":"28e29629-5f19-48b2-93d6-e850acab98a0"},"syntaxElement":null,"type":"line"},"type":"diagram.editor.model.Connection","uuid":"304992c0-6715-480f-a6b0-fdd6ba7f6bb5"},{"content":{"attributes":{"content":{"attributes":[{"content":{"key":"active","value":"false"},"type":"mf.zero.meta.StringAttribute","uuid":"0632593d-1ef4-4ddb-bc2b-5dcdaa2bb9a8"},{"content":{"key":"destinationBlockUUID","value":"04ee4a86-ea80-4ed0-b1e9-271d64cdecc2"},"type":"mf.zero.meta.StringAttribute","uuid":"599b7a88-1611-4e11-be32-c96f4d15b9ba"},{"content":{"key":"destinationSessionID","value":3659.0},"type":"mf.zero.meta.RealAttribute","uuid":"0e576170-7fa9-4881-a47c-23407ee544cc"},{"content":{"key":"destinationUUID","value":"72dd4773-786b-49e2-a865-164587f2a9cd"},"type":"mf.zero.meta.StringAttribute","uuid":"e524a64d-2501-4626-8422-83e8f5a6ac10"},{"content":{"key":"fade","value":"none"},"type":"mf.zero.meta.StringAttribute","uuid":"83d0a7ad-7a20-4f35-a0f1-2f688f8c4a21"},{"content":{"key":"linecolor","value":"rgb(66, 66, 66)"},"type":"mf.zero.meta.StringAttribute","uuid":"e3acab6d-19ee-4e75-9239-d4b2cc71abf9"},{"content":{"key":"linewidth","value":1.0},"type":"mf.zero.meta.RealAttribute","uuid":"a7b3119d-d49f-486e-8c07-e5e8cd85e379"},{"content":{"key":"sourceBlockUUID","value":"a7ebd023-9d53-4e8e-b03a-e07e146aea37"},"type":"mf.zero.meta.StringAttribute","uuid":"a7dd6359-c2d3-45e6-a986-50c190756105"},{"content":{"key":"sourceSessionID","value":5987.0},"type":"mf.zero.meta.RealAttribute","uuid":"159253af-4e5a-46f4-bb92-da72536ca95f"},{"content":{"key":"sourceUUID","value":"5c7f4159-5d7c-4d2f-b592-fab93346f8fd"},"type":"mf.zero.meta.StringAttribute","uuid":"fd442246-8932-4ba8-b1ac-f240169024bb"},{"content":{"key":"type","value":"productLine"},"type":"mf.zero.meta.StringAttribute","uuid":"f270d059-fa34-4308-8a64-6d554a27f3a3"},{"content":{"key":"visible","value":"true"},"type":"mf.zero.meta.StringAttribute","uuid":"f4d03076-1edc-406f-a0a0-aea6022b06e7"}]},"type":"mf.zero.meta.AttributeMap","uuid":"b90a2576-25e3-4032-92e2-4e998d6dd37e"},"dContained":[],"dstElement":{"type":"diagram.editor.model.Entity","uuid":"04ee4a86-ea80-4ed0-b1e9-271d64cdecc2"},"inConnections":[],"outConnections":[],"points":[],"position":"0,0","properties":[],"size":"0,0,0,0","srcElement":{"type":"diagram.editor.model.Entity","uuid":"a7ebd023-9d53-4e8e-b03a-e07e146aea37"},"syntaxElement":null,"type":"line"},"type":"diagram.editor.model.Connection","uuid":"04663ad7-7bc0-4521-b28a-98cdbda6597d"},{"content":{"attributes":{"content":{"attributes":[{"content":{"key":"active","value":"false"},"type":"mf.zero.meta.StringAttribute","uuid":"722076b1-9b56-4a9d-9aa3-3900fa8ef841"},{"content":{"key":"destinationBlockUUID","value":"a7ebd023-9d53-4e8e-b03a-e07e146aea37"},"type":"mf.zero.meta.StringAttribute","uuid":"08ff1465-461e-4580-b9ee-804b9c0487a1"},{"content":{"key":"destinationSessionID","value":5987.0},"type":"mf.zero.meta.RealAttribute","uuid":"9bc42ac2-577b-4407-83f2-2264fb478c6e"},{"content":{"key":"destinationUUID","value":"5c7f4159-5d7c-4d2f-b592-fab93346f8fd"},"type":"mf.zero.meta.StringAttribute","uuid":"405a629b-8af9-486a-a4de-f27916c1ca97"},{"content":{"key":"fade","value":"none"},"type":"mf.zero.meta.StringAttribute","uuid":"a1bf02b0-5932-499f-a2d1-d5fee6d99ad3"},{"content":{"key":"linecolor","value":"rgb(66, 66, 66)"},"type":"mf.zero.meta.StringAttribute","uuid":"46b624c0-af7f-4f38-a92e-f36e53c3f82c"},{"content":{"key":"linewidth","value":1.0},"type":"mf.zero.meta.RealAttribute","uuid":"76561516-d405-4d29-a149-f8c9084dec06"},{"content":{"key":"sourceBlockUUID","value":"e24bdf32-a321-476f-a21f-9e3824a187ef"},"type":"mf.zero.meta.StringAttribute","uuid":"38481a7b-9987-4335-9104-ec79e18ca2b9"},{"content":{"key":"sourceSessionID","value":3650.0},"type":"mf.zero.meta.RealAttribute","uuid":"2a91c9ef-a8be-4c23-8e00-a39f0939ab1e"},{"content":{"key":"sourceUUID","value":"f68a6e90-fe11-4fe8-8cd0-53b6aad07f4c"},"type":"mf.zero.meta.StringAttribute","uuid":"aa44dde3-8829-4621-b23d-9a51cf4591ea"},{"content":{"key":"type","value":"reactantLine"},"type":"mf.zero.meta.StringAttribute","uuid":"e2646983-e85c-4896-9fa1-10634fef8708"},{"content":{"key":"visible","value":"true"},"type":"mf.zero.meta.StringAttribute","uuid":"5ae073df-f375-4d36-8fc4-e6f5fc518475"}]},"type":"mf.zero.meta.AttributeMap","uuid":"7591d0c4-179c-442b-bd40-c5cc483dea9f"},"dContained":[],"dstElement":{"type":"diagram.editor.model.Entity","uuid":"a7ebd023-9d53-4e8e-b03a-e07e146aea37"},"inConnections":[],"outConnections":[],"points":[],"position":"0,0","properties":[],"size":"0,0,0,0","srcElement":{"type":"diagram.editor.model.Entity","uuid":"e24bdf32-a321-476f-a21f-9e3824a187ef"},"syntaxElement":null,"type":"line"},"type":"diagram.editor.model.Connection","uuid":"65e0e2b5-62c1-4a1b-a3cd-946cff1bbce9"},{"content":{"attributes":{"content":{"attributes":[{"content":{"key":"active","value":"false"},"type":"mf.zero.meta.StringAttribute","uuid":"e59db690-b8d8-4057-96e5-43f3db66329c"},{"content":{"key":"destinationBlockUUID","value":"e1ce93d7-b973-46c2-a42a-b82ebce015bd"},"type":"mf.zero.meta.StringAttribute","uuid":"5537c9c0-529c-4cf7-8169-76f0b3837501"},{"content":{"key":"destinationSessionID","value":3658.0},"type":"mf.zero.meta.RealAttribute","uuid":"f3ebcb30-8a95-43be-807c-ae1ce39ab5c0"},{"content":{"key":"destinationUUID","value":"654e7446-efdd-4e24-8a88-634a7d5cb114"},"type":"mf.zero.meta.StringAttribute","uuid":"5778d8d0-f128-443c-b3b5-616a5d079e12"},{"content":{"key":"fade","value":"none"},"type":"mf.zero.meta.StringAttribute","uuid":"f7eb5400-c05a-4eff-b68d-c043ed270b9f"},{"content":{"key":"linecolor","value":"rgb(66, 66, 66)"},"type":"mf.zero.meta.StringAttribute","uuid":"31d4f926-940b-445a-99b7-73f8876b4a64"},{"content":{"key":"linewidth","value":1.0},"type":"mf.zero.meta.RealAttribute","uuid":"2fd5eae9-6f7a-47df-a22f-fb6ed2675a97"},{"content":{"key":"sourceBlockUUID","value":"251ad3b9-77a6-4667-acb5-64f6ed4dc099"},"type":"mf.zero.meta.StringAttribute","uuid":"1e70c4d8-91bd-4adf-938c-bedda6e3a565"},{"content":{"key":"sourceSessionID","value":5985.0},"type":"mf.zero.meta.RealAttribute","uuid":"74270ef8-9407-422e-81fd-440a4d4a0dfd"},{"content":{"key":"sourceUUID","value":"7e3d09a6-d5a0-44e3-b5f5-2b00bdb4f6ee"},"type":"mf.zero.meta.StringAttribute","uuid":"af90bc21-4ca6-4a98-bfa1-99b0884f16d8"},{"content":{"key":"type","value":"productLine"},"type":"mf.zero.meta.StringAttribute","uuid":"f05db177-0520-40b7-b28e-8c4bb2749c2f"},{"content":{"key":"visible","value":"true"},"type":"mf.zero.meta.StringAttribute","uuid":"f8a7807e-5e11-4470-87ce-03d3912ff7c5"}]},"type":"mf.zero.meta.AttributeMap","uuid":"58927274-9f44-4224-82eb-722a1d9dd154"},"dContained":[],"dstElement":{"type":"diagram.editor.model.Entity","uuid":"e1ce93d7-b973-46c2-a42a-b82ebce015bd"},"inConnections":[],"outConnections":[],"points":[],"position":"0,0","properties":[],"size":"0,0,0,0","srcElement":{"type":"diagram.editor.model.Entity","uuid":"251ad3b9-77a6-4667-acb5-64f6ed4dc099"},"syntaxElement":null,"type":"line"},"type":"diagram.editor.model.Connection","uuid":"6ed0cc32-ac47-4dbb-80b6-a8e467fbb4e9"},{"content":{"attributes":{"content":{"attributes":[{"content":{"key":"active","value":"false"},"type":"mf.zero.meta.StringAttribute","uuid":"5bf3f25d-8fdb-4e49-87dd-7e7fc5a8a954"},{"content":{"key":"destinationBlockUUID","value":"251ad3b9-77a6-4667-acb5-64f6ed4dc099"},"type":"mf.zero.meta.StringAttribute","uuid":"0365296d-3a39-41ec-adb8-a0a00177d4e1"},{"content":{"key":"destinationSessionID","value":5985.0},"type":"mf.zero.meta.RealAttribute","uuid":"d5079277-8ee4-4d97-82b1-56d17bdd90a1"},{"content":{"key":"destinationUUID","value":"7e3d09a6-d5a0-44e3-b5f5-2b00bdb4f6ee"},"type":"mf.zero.meta.StringAttribute","uuid":"789d62b1-e469-4d2f-8894-7c019c5aac47"},{"content":{"key":"fade","value":"none"},"type":"mf.zero.meta.StringAttribute","uuid":"2e46f545-6625-4a8e-aada-772cebb609e1"},{"content":{"key":"linecolor","value":"rgb(66, 66, 66)"},"type":"mf.zero.meta.StringAttribute","uuid":"b72d7a12-9da5-4b5c-84e2-df3135841f37"},{"content":{"key":"linewidth","value":1.0},"type":"mf.zero.meta.RealAttribute","uuid":"266b0fff-a4a7-443b-b366-73e7c681f07a"},{"content":{"key":"sourceBlockUUID","value":"b3a454a1-6bf7-45ae-8e06-21ac535932c8"},"type":"mf.zero.meta.StringAttribute","uuid":"cb91c2c6-c65f-4076-ad2c-7e08308d444c"},{"content":{"key":"sourceSessionID","value":3649.0},"type":"mf.zero.meta.RealAttribute","uuid":"658e724f-00b6-4c44-b6bb-c5b3a7afe7c3"},{"content":{"key":"sourceUUID","value":"724e70cb-451d-4a98-9841-77c4b1b58a46"},"type":"mf.zero.meta.StringAttribute","uuid":"d5f1d0e2-6856-4dd3-a912-3a18a76b0181"},{"content":{"key":"type","value":"reactantLine"},"type":"mf.zero.meta.StringAttribute","uuid":"e12bdd03-f19f-4ffc-a3eb-7afd27d53a8c"},{"content":{"key":"visible","value":"true"},"type":"mf.zero.meta.StringAttribute","uuid":"def70acd-cf54-4af6-9e0b-dd8cbdd88168"}]},"type":"mf.zero.meta.AttributeMap","uuid":"0be4f573-33b3-4994-a090-8e5a6412ccd5"},"dContained":[],"dstElement":{"type":"diagram.editor.model.Entity","uuid":"251ad3b9-77a6-4667-acb5-64f6ed4dc099"},"inConnections":[],"outConnections":[],"points":[],"position":"0,0","properties":[],"size":"0,0,0,0","srcElement":{"type":"diagram.editor.model.Entity","uuid":"b3a454a1-6bf7-45ae-8e06-21ac535932c8"},"syntaxElement":null,"type":"line"},"type":"diagram.editor.model.Connection","uuid":"606cb918-29d1-48a1-92cb-daa0c01ca10d"},{"content":{"attributes":{"content":{"attributes":[{"content":{"key":"active","value":"false"},"type":"mf.zero.meta.StringAttribute","uuid":"65d92b6c-1831-4d25-987e-4139f11ae895"},{"content":{"key":"destinationBlockUUID","value":"031d42d8-c476-4c1f-a31b-ef7d95d31da0"},"type":"mf.zero.meta.StringAttribute","uuid":"f666a3a6-fc45-41ea-862b-2765f995293e"},{"content":{"key":"destinationSessionID","value":3657.0},"type":"mf.zero.meta.RealAttribute","uuid":"53b5cbd3-2f6d-43e5-b7ba-77abf8d2bd67"},{"content":{"key":"destinationUUID","value":"0fed4c81-abc0-46fb-aeb5-a07a8df2eb05"},"type":"mf.zero.meta.StringAttribute","uuid":"e422b2ef-059a-4935-b30e-ac4efe943fb0"},{"content":{"key":"fade","value":"none"},"type":"mf.zero.meta.StringAttribute","uuid":"0c96bcfb-efc7-4aa0-9a51-13edb1f00b92"},{"content":{"key":"linecolor","value":"rgb(66, 66, 66)"},"type":"mf.zero.meta.StringAttribute","uuid":"505a4530-2d68-4eda-8730-8bd14f803e98"},{"content":{"key":"linewidth","value":1.0},"type":"mf.zero.meta.RealAttribute","uuid":"7522700e-4aad-4a56-b048-1cc0a04381fd"},{"content":{"key":"sourceBlockUUID","value":"309c2453-00ee-4458-8221-214d61f405c5"},"type":"mf.zero.meta.StringAttribute","uuid":"45de6ee8-d9ae-4814-a3e7-5caf53e8643b"},{"content":{"key":"sourceSessionID","value":5983.0},"type":"mf.zero.meta.RealAttribute","uuid":"ff08cdd0-e2a8-4cf4-b007-44344fa5d26b"},{"content":{"key":"sourceUUID","value":"5e352904-8085-4f13-a065-a4d8b6d3bddd"},"type":"mf.zero.meta.StringAttribute","uuid":"6454496f-b670-41b2-b6a6-33260381c278"},{"content":{"key":"type","value":"productLine"},"type":"mf.zero.meta.StringAttribute","uuid":"3c26b793-4850-4568-95ee-e46dc9f88317"},{"content":{"key":"visible","value":"true"},"type":"mf.zero.meta.StringAttribute","uuid":"4d0cca9e-54b8-4c13-a856-8828644d3731"}]},"type":"mf.zero.meta.AttributeMap","uuid":"1c6eeac2-3ce5-47ec-9d71-f579001ae2fa"},"dContained":[],"dstElement":{"type":"diagram.editor.model.Entity","uuid":"031d42d8-c476-4c1f-a31b-ef7d95d31da0"},"inConnections":[],"outConnections":[],"points":[],"position":"0,0","properties":[],"size":"0,0,0,0","srcElement":{"type":"diagram.editor.model.Entity","uuid":"309c2453-00ee-4458-8221-214d61f405c5"},"syntaxElement":null,"type":"line"},"type":"diagram.editor.model.Connection","uuid":"08a4f283-c8c5-4573-8239-6ecdd64162f1"},{"content":{"attributes":{"content":{"attributes":[{"content":{"key":"active","value":"false"},"type":"mf.zero.meta.StringAttribute","uuid":"24156096-37d5-4ada-86f8-0038a86b6fa5"},{"content":{"key":"destinationBlockUUID","value":"309c2453-00ee-4458-8221-214d61f405c5"},"type":"mf.zero.meta.StringAttribute","uuid":"403cc413-eef8-4cef-8ba8-44b9600aa0de"},{"content":{"key":"destinationSessionID","value":5983.0},"type":"mf.zero.meta.RealAttribute","uuid":"7b7e99f0-70bf-447e-8e3e-1d9647336471"},{"content":{"key":"destinationUUID","value":"5e352904-8085-4f13-a065-a4d8b6d3bddd"},"type":"mf.zero.meta.StringAttribute","uuid":"b89abcd0-480c-478d-bdf0-b161dac0f818"},{"content":{"key":"fade","value":"none"},"type":"mf.zero.meta.StringAttribute","uuid":"c63f80ff-39ef-4ebd-be5c-3c08ea2562bc"},{"content":{"key":"linecolor","value":"rgb(66, 66, 66)"},"type":"mf.zero.meta.StringAttribute","uuid":"95a3bc7a-dfc6-4913-8a2c-e41e8627cd05"},{"content":{"key":"linewidth","value":1.0},"type":"mf.zero.meta.RealAttribute","uuid":"900a4b66-dd85-415d-914a-0d553953484d"},{"content":{"key":"sourceBlockUUID","value":"91c420e1-be63-489c-9dcb-ba99e99b9e88"},"type":"mf.zero.meta.StringAttribute","uuid":"8607a8e1-8b06-4e19-9761-a81ea35cf949"},{"content":{"key":"sourceSessionID","value":3648.0},"type":"mf.zero.meta.RealAttribute","uuid":"9922d60a-1e88-49be-b3dd-11292af66e36"},{"content":{"key":"sourceUUID","value":"c3614ac3-fb08-4706-afee-bdf6ce6d257f"},"type":"mf.zero.meta.StringAttribute","uuid":"b3292916-6b2e-42b5-b5d5-0293f16ee30e"},{"content":{"key":"type","value":"reactantLine"},"type":"mf.zero.meta.StringAttribute","uuid":"7e1c7919-3a30-425c-8926-9a5494651a10"},{"content":{"key":"visible","value":"true"},"type":"mf.zero.meta.StringAttribute","uuid":"ec95838f-7d2c-4d01-8e18-c54a04068251"}]},"type":"mf.zero.meta.AttributeMap","uuid":"e3a4aab4-f96f-45b3-8f93-415db9a267c1"},"dContained":[],"dstElement":{"type":"diagram.editor.model.Entity","uuid":"309c2453-00ee-4458-8221-214d61f405c5"},"inConnections":[],"outConnections":[],"points":[],"position":"0,0","properties":[],"size":"0,0,0,0","srcElement":{"type":"diagram.editor.model.Entity","uuid":"91c420e1-be63-489c-9dcb-ba99e99b9e88"},"syntaxElement":null,"type":"line"},"type":"diagram.editor.model.Connection","uuid":"360d02af-30c6-4e31-8691-695683407c73"},{"content":{"attributes":{"content":{"attributes":[{"content":{"key":"active","value":"false"},"type":"mf.zero.meta.StringAttribute","uuid":"8ab85c38-29e4-4cad-a518-e6f60d53b5f6"},{"content":{"key":"destinationBlockUUID","value":"53a719ff-4f60-4083-b639-e579d4fa5322"},"type":"mf.zero.meta.StringAttribute","uuid":"618c4e7e-f2c7-49a3-8de0-ca350e5f697e"},{"content":{"key":"destinationSessionID","value":3656.0},"type":"mf.zero.meta.RealAttribute","uuid":"c8a9ac59-5e5c-4956-9052-a181bdd3c710"},{"content":{"key":"destinationUUID","value":"bd9413d6-a8bd-478d-ac62-c69579c6aeeb"},"type":"mf.zero.meta.StringAttribute","uuid":"0faa9f8c-0ba5-493e-af57-0600fc51cf27"},{"content":{"key":"fade","value":"none"},"type":"mf.zero.meta.StringAttribute","uuid":"fe533674-3713-4317-8851-b4884a3bc308"},{"content":{"key":"linecolor","value":"rgb(66, 66, 66)"},"type":"mf.zero.meta.StringAttribute","uuid":"972587a5-f0e2-47c7-b0ae-d32c399f91e5"},{"content":{"key":"linewidth","value":1.0},"type":"mf.zero.meta.RealAttribute","uuid":"979a826e-57dc-42f6-b294-7a43090890bd"},{"content":{"key":"sourceBlockUUID","value":"2666af6f-bcfd-499d-a43d-5534c2e645c8"},"type":"mf.zero.meta.StringAttribute","uuid":"1fcfaedc-6ff1-412c-b68b-53858944b4ec"},{"content":{"key":"sourceSessionID","value":5981.0},"type":"mf.zero.meta.RealAttribute","uuid":"66e04f23-292d-4d0a-a964-974d362b7bde"},{"content":{"key":"sourceUUID","value":"5eba6d48-45c8-4c40-ab89-da1c376412d9"},"type":"mf.zero.meta.StringAttribute","uuid":"cae183a4-edd1-4cc2-b8fc-ad6b4ba2904b"},{"content":{"key":"type","value":"productLine"},"type":"mf.zero.meta.StringAttribute","uuid":"c670716f-0b4b-4fdd-b502-b8921cecbd7b"},{"content":{"key":"visible","value":"true"},"type":"mf.zero.meta.StringAttribute","uuid":"4ddbbf1e-73b5-48c4-b1eb-93d193841f84"}]},"type":"mf.zero.meta.AttributeMap","uuid":"8b4dc14d-e2f1-4eee-b30a-5628b05d86b4"},"dContained":[],"dstElement":{"type":"diagram.editor.model.Entity","uuid":"53a719ff-4f60-4083-b639-e579d4fa5322"},"inConnections":[],"outConnections":[],"points":[],"position":"0,0","properties":[],"size":"0,0,0,0","srcElement":{"type":"diagram.editor.model.Entity","uuid":"2666af6f-bcfd-499d-a43d-5534c2e645c8"},"syntaxElement":null,"type":"line"},"type":"diagram.editor.model.Connection","uuid":"684cdf09-3302-477e-a2e8-396dca078c56"},{"content":{"attributes":{"content":{"attributes":[{"content":{"key":"active","value":"false"},"type":"mf.zero.meta.StringAttribute","uuid":"8cbcde59-1df2-4c45-ab33-f2b6eaf3c7fb"},{"content":{"key":"destinationBlockUUID","value":"2666af6f-bcfd-499d-a43d-5534c2e645c8"},"type":"mf.zero.meta.StringAttribute","uuid":"f431a2be-1938-4a11-bf2c-1c144fc4fb9d"},{"content":{"key":"destinationSessionID","value":5981.0},"type":"mf.zero.meta.RealAttribute","uuid":"e0d9a275-7d83-4bb9-9eea-b9d27234beb0"},{"content":{"key":"destinationUUID","value":"5eba6d48-45c8-4c40-ab89-da1c376412d9"},"type":"mf.zero.meta.StringAttribute","uuid":"73e10ff0-7431-46d6-86e9-6308f08f51b8"},{"content":{"key":"fade","value":"none"},"type":"mf.zero.meta.StringAttribute","uuid":"ff289fa8-e59e-44e4-b61b-aa6902df2633"},{"content":{"key":"linecolor","value":"rgb(66, 66, 66)"},"type":"mf.zero.meta.StringAttribute","uuid":"bb0a700a-4944-45ba-bac6-71ccc6299609"},{"content":{"key":"linewidth","value":1.0},"type":"mf.zero.meta.RealAttribute","uuid":"7359cf42-ca33-4959-bddd-7421d6ae7e39"},{"content":{"key":"sourceBlockUUID","value":"972548ab-a0ed-4d08-93eb-abe744275d45"},"type":"mf.zero.meta.StringAttribute","uuid":"299ea136-d357-47a1-9498-61ea38aedb98"},{"content":{"key":"sourceSessionID","value":3647.0},"type":"mf.zero.meta.RealAttribute","uuid":"6d81e143-b1d1-4a5d-adad-14a8f981a42a"},{"content":{"key":"sourceUUID","value":"ba8eb265-6319-4f31-abd5-a07541e478fa"},"type":"mf.zero.meta.StringAttribute","uuid":"ef13b9f1-56d8-4414-8560-d862a5116f38"},{"content":{"key":"type","value":"reactantLine"},"type":"mf.zero.meta.StringAttribute","uuid":"a8f7ddba-0387-40cd-be81-9ba42e02de11"},{"content":{"key":"visible","value":"true"},"type":"mf.zero.meta.StringAttribute","uuid":"39946fb5-f450-4fac-8bb8-0ca6772aea67"}]},"type":"mf.zero.meta.AttributeMap","uuid":"618d9bfd-1266-4b08-b70e-bc35b0489500"},"dContained":[],"dstElement":{"type":"diagram.editor.model.Entity","uuid":"2666af6f-bcfd-499d-a43d-5534c2e645c8"},"inConnections":[],"outConnections":[],"points":[],"position":"0,0","properties":[],"size":"0,0,0,0","srcElement":{"type":"diagram.editor.model.Entity","uuid":"972548ab-a0ed-4d08-93eb-abe744275d45"},"syntaxElement":null,"type":"line"},"type":"diagram.editor.model.Connection","uuid":"ccb1c67d-f676-4147-9076-0b7db5b172b7"},{"content":{"attributes":{"content":{"attributes":[{"content":{"key":"active","value":"false"},"type":"mf.zero.meta.StringAttribute","uuid":"2f60a0cb-9b96-4d7e-be2b-20302397e6b2"},{"content":{"key":"destinationBlockUUID","value":"19ed4ac9-8453-4b1f-8501-7db838ed05be"},"type":"mf.zero.meta.StringAttribute","uuid":"1b25dab9-f373-4aff-b52e-17615daf6b91"},{"content":{"key":"destinationSessionID","value":3655.0},"type":"mf.zero.meta.RealAttribute","uuid":"a472024a-8632-47d0-b2ba-58f6f7c8558c"},{"content":{"key":"destinationUUID","value":"43c3daa3-dea0-4928-8138-8fd266e99268"},"type":"mf.zero.meta.StringAttribute","uuid":"c83cefbb-78c7-45ef-81fe-dc961ce44abd"},{"content":{"key":"fade","value":"none"},"type":"mf.zero.meta.StringAttribute","uuid":"eedf5170-70fe-4186-a72b-80a502d0f898"},{"content":{"key":"linecolor","value":"rgb(66, 66, 66)"},"type":"mf.zero.meta.StringAttribute","uuid":"c0bfe4f2-2f16-461c-adee-c66a05eb07da"},{"content":{"key":"linewidth","value":1.0},"type":"mf.zero.meta.RealAttribute","uuid":"3db1fa2c-e940-4fe1-b660-38cda476c347"},{"content":{"key":"sourceBlockUUID","value":"ba64bb91-0b15-47ee-95e9-faa5130f6993"},"type":"mf.zero.meta.StringAttribute","uuid":"524435af-375e-4097-a156-66eef2aa8ea1"},{"content":{"key":"sourceSessionID","value":5979.0},"type":"mf.zero.meta.RealAttribute","uuid":"897551be-179a-4ecc-8f13-ca179e5261eb"},{"content":{"key":"sourceUUID","value":"9fb42c3f-7bef-43b2-a5b4-fd4f33cf46bd"},"type":"mf.zero.meta.StringAttribute","uuid":"05a5954e-6ab9-49e6-9c66-033f07c000bd"},{"content":{"key":"type","value":"productLine"},"type":"mf.zero.meta.StringAttribute","uuid":"328636c9-f721-4b6d-b16e-73e2f259cb9e"},{"content":{"key":"visible","value":"true"},"type":"mf.zero.meta.StringAttribute","uuid":"5fcc0d5f-454c-4d36-988e-9b50f86a38c4"}]},"type":"mf.zero.meta.AttributeMap","uuid":"cbc9da58-c10f-49e1-9cd0-8fa14439a924"},"dContained":[],"dstElement":{"type":"diagram.editor.model.Entity","uuid":"19ed4ac9-8453-4b1f-8501-7db838ed05be"},"inConnections":[],"outConnections":[],"points":[],"position":"0,0","properties":[],"size":"0,0,0,0","srcElement":{"type":"diagram.editor.model.Entity","uuid":"ba64bb91-0b15-47ee-95e9-faa5130f6993"},"syntaxElement":null,"type":"line"},"type":"diagram.editor.model.Connection","uuid":"dbc938b5-fb5a-4f33-8ae2-c72aead74d6a"},{"content":{"attributes":{"content":{"attributes":[{"content":{"key":"active","value":"false"},"type":"mf.zero.meta.StringAttribute","uuid":"4ded097b-5008-4c05-9e55-80cb60a14f3e"},{"content":{"key":"destinationBlockUUID","value":"ba64bb91-0b15-47ee-95e9-faa5130f6993"},"type":"mf.zero.meta.StringAttribute","uuid":"68ed7a17-123d-4062-bf79-e2dbe467394b"},{"content":{"key":"destinationSessionID","value":5979.0},"type":"mf.zero.meta.RealAttribute","uuid":"2f46ac83-2bb2-4591-b659-c333e2ade8f1"},{"content":{"key":"destinationUUID","value":"9fb42c3f-7bef-43b2-a5b4-fd4f33cf46bd"},"type":"mf.zero.meta.StringAttribute","uuid":"68d4ce48-77ee-4b29-abd2-d97a3dbe4d9f"},{"content":{"key":"fade","value":"none"},"type":"mf.zero.meta.StringAttribute","uuid":"9724e1a8-ff84-4799-bcf6-808786f10a2a"},{"content":{"key":"linecolor","value":"rgb(66, 66, 66)"},"type":"mf.zero.meta.StringAttribute","uuid":"9e9cc22b-69f7-44ac-b35a-7262002fbf83"},{"content":{"key":"linewidth","value":1.0},"type":"mf.zero.meta.RealAttribute","uuid":"6c046a93-c64b-42c2-b7a8-0576a73cd828"},{"content":{"key":"sourceBlockUUID","value":"b31707df-611a-45e1-aa5e-8e8979d9ce66"},"type":"mf.zero.meta.StringAttribute","uuid":"78dcd86a-4eb6-4f7a-89ee-87c740aae371"},{"content":{"key":"sourceSessionID","value":3646.0},"type":"mf.zero.meta.RealAttribute","uuid":"63f384f4-c864-4999-9feb-8c788f73a768"},{"content":{"key":"sourceUUID","value":"3553974e-659f-4314-a1af-5d970253fcc5"},"type":"mf.zero.meta.StringAttribute","uuid":"3a7a5319-3615-44b1-b1a1-c81979c419bc"},{"content":{"key":"type","value":"reactantLine"},"type":"mf.zero.meta.StringAttribute","uuid":"55d65dbf-6309-4494-a3ec-3f110ada958b"},{"content":{"key":"visible","value":"true"},"type":"mf.zero.meta.StringAttribute","uuid":"c1155032-032d-4388-886f-fcb00e0c3e0b"}]},"type":"mf.zero.meta.AttributeMap","uuid":"59ad6d9a-f37e-41f7-8f8c-4cae59a50ac1"},"dContained":[],"dstElement":{"type":"diagram.editor.model.Entity","uuid":"ba64bb91-0b15-47ee-95e9-faa5130f6993"},"inConnections":[],"outConnections":[],"points":[],"position":"0,0","properties":[],"size":"0,0,0,0","srcElement":{"type":"diagram.editor.model.Entity","uuid":"b31707df-611a-45e1-aa5e-8e8979d9ce66"},"syntaxElement":null,"type":"line"},"type":"diagram.editor.model.Connection","uuid":"8f994338-a0dc-4f62-8d35-805eb24de003"},{"content":{"attributes":{"content":{"attributes":[{"content":{"key":"active","value":"false"},"type":"mf.zero.meta.StringAttribute","uuid":"dfeb7f7c-0f61-4847-96fc-4c2e1e9a38fb"},{"content":{"key":"destinationBlockUUID","value":"2325f751-4e72-4292-a08d-3f57e4e8b739"},"type":"mf.zero.meta.StringAttribute","uuid":"dd8c7fd0-5719-4c4a-9a53-e1d57985cab5"},{"content":{"key":"destinationSessionID","value":3692.0},"type":"mf.zero.meta.RealAttribute","uuid":"6f27515d-cb99-4cb7-a757-8c3a564c1a17"},{"content":{"key":"destinationUUID","value":"dfb61579-3b4d-45bd-82ef-8fb2b8f0cb7a"},"type":"mf.zero.meta.StringAttribute","uuid":"198e640a-1649-404d-b891-6d0cbf8f3b2d"},{"content":{"key":"fade","value":"none"},"type":"mf.zero.meta.StringAttribute","uuid":"63e21737-9bf0-4af9-9391-ca18a277fea0"},{"content":{"key":"linecolor","value":"rgb(66, 66, 66)"},"type":"mf.zero.meta.StringAttribute","uuid":"c9fd0027-f2d6-4577-9efe-a897ebbc60cb"},{"content":{"key":"linewidth","value":1.0},"type":"mf.zero.meta.RealAttribute","uuid":"3ed2ead5-0294-4da4-808c-7ede22580158"},{"content":{"key":"sourceBlockUUID","value":"3d197092-28ec-4199-9835-40c92671fdf7"},"type":"mf.zero.meta.StringAttribute","uuid":"c8d35466-8b30-4c0a-95d5-86447b7b31ea"},{"content":{"key":"sourceSessionID","value":5977.0},"type":"mf.zero.meta.RealAttribute","uuid":"b305d5b9-c39e-4c8d-9f90-0760dde26488"},{"content":{"key":"sourceUUID","value":"44d316fe-bb65-438c-8d4d-1f28b26c0ab4"},"type":"mf.zero.meta.StringAttribute","uuid":"4a81321a-8402-4430-9c5a-bbe916a849f1"},{"content":{"key":"type","value":"productLine"},"type":"mf.zero.meta.StringAttribute","uuid":"095b571e-e47f-424d-b8ac-a7f83bdfb33d"},{"content":{"key":"visible","value":"true"},"type":"mf.zero.meta.StringAttribute","uuid":"659525c5-a99c-419b-bc81-8206c748f827"}]},"type":"mf.zero.meta.AttributeMap","uuid":"dda3b8fd-b642-436a-8e77-f44e4660bd1d"},"dContained":[],"dstElement":{"type":"diagram.editor.model.Entity","uuid":"2325f751-4e72-4292-a08d-3f57e4e8b739"},"inConnections":[],"outConnections":[],"points":[],"position":"0,0","properties":[],"size":"0,0,0,0","srcElement":{"type":"diagram.editor.model.Entity","uuid":"3d197092-28ec-4199-9835-40c92671fdf7"},"syntaxElement":null,"type":"line"},"type":"diagram.editor.model.Connection","uuid":"bf0c0417-07ac-41b0-ab85-0c6c5fa3b93e"},{"content":{"attributes":{"content":{"attributes":[{"content":{"key":"active","value":"false"},"type":"mf.zero.meta.StringAttribute","uuid":"9cf4440d-718b-4537-b267-c7b29d8bf37e"},{"content":{"key":"destinationBlockUUID","value":"3d197092-28ec-4199-9835-40c92671fdf7"},"type":"mf.zero.meta.StringAttribute","uuid":"5ce0778e-3765-4524-8021-91fd3805d391"},{"content":{"key":"destinationSessionID","value":5977.0},"type":"mf.zero.meta.RealAttribute","uuid":"de80fc06-bac5-4b3d-b430-11b57d4c129f"},{"content":{"key":"destinationUUID","value":"44d316fe-bb65-438c-8d4d-1f28b26c0ab4"},"type":"mf.zero.meta.StringAttribute","uuid":"fda05951-f47f-4c59-8d53-056be77880ad"},{"content":{"key":"fade","value":"none"},"type":"mf.zero.meta.StringAttribute","uuid":"4ae361ca-d242-4ce1-bef9-8f03dd05efbd"},{"content":{"key":"linecolor","value":"rgb(66, 66, 66)"},"type":"mf.zero.meta.StringAttribute","uuid":"f3edddd5-8459-4fcc-846d-8b66939baa09"},{"content":{"key":"linewidth","value":1.0},"type":"mf.zero.meta.RealAttribute","uuid":"a8ab38af-5456-47ee-b19a-4b378b7baa59"},{"content":{"key":"sourceBlockUUID","value":"8b7287db-451b-4d9c-b4ae-a23cb3b80788"},"type":"mf.zero.meta.StringAttribute","uuid":"7e48c0fd-1f28-421c-bbbe-648c4c7a5a77"},{"content":{"key":"sourceSessionID","value":3694.0},"type":"mf.zero.meta.RealAttribute","uuid":"cf20401a-59b8-498c-86ab-d12a5ff9d4ff"},{"content":{"key":"sourceUUID","value":"072a8517-7d36-47aa-9a13-4fa368476f6f"},"type":"mf.zero.meta.StringAttribute","uuid":"37c1f59b-1d17-4940-b3e4-1445ad8d42fd"},{"content":{"key":"type","value":"reactantLine"},"type":"mf.zero.meta.StringAttribute","uuid":"76c4d946-0289-444d-a34b-c46c6f5e1d69"},{"content":{"key":"visible","value":"true"},"type":"mf.zero.meta.StringAttribute","uuid":"e75fc059-faf5-4259-94ac-e75889a50461"}]},"type":"mf.zero.meta.AttributeMap","uuid":"7b040249-1257-4b72-8f4b-2288edc10937"},"dContained":[],"dstElement":{"type":"diagram.editor.model.Entity","uuid":"3d197092-28ec-4199-9835-40c92671fdf7"},"inConnections":[],"outConnections":[],"points":[],"position":"0,0","properties":[],"size":"0,0,0,0","srcElement":{"type":"diagram.editor.model.Entity","uuid":"8b7287db-451b-4d9c-b4ae-a23cb3b80788"},"syntaxElement":null,"type":"line"},"type":"diagram.editor.model.Connection","uuid":"957bdfc1-3bf3-4d78-97ee-ebbfb2e1ae22"},{"content":{"attributes":{"content":{"attributes":[{"content":{"key":"active","value":"false"},"type":"mf.zero.meta.StringAttribute","uuid":"49d3da6c-6e21-4e95-a131-4f637f5041f4"},{"content":{"key":"destinationBlockUUID","value":"a4928904-7485-45d9-97c1-db05be14b859"},"type":"mf.zero.meta.StringAttribute","uuid":"e86f230c-ef62-4f78-ab4c-2893c576ef0e"},{"content":{"key":"destinationSessionID","value":3654.0},"type":"mf.zero.meta.RealAttribute","uuid":"aca65d15-c57e-4248-9d20-2af93d1e30ff"},{"content":{"key":"destinationUUID","value":"1526951e-de14-4ac9-951e-44f0b6b51c8a"},"type":"mf.zero.meta.StringAttribute","uuid":"f1c8e805-3e14-4bab-9447-267de275cc14"},{"content":{"key":"fade","value":"none"},"type":"mf.zero.meta.StringAttribute","uuid":"9f458d7f-0465-4dac-8820-a9848d5d03b7"},{"content":{"key":"linecolor","value":"rgb(66, 66, 66)"},"type":"mf.zero.meta.StringAttribute","uuid":"1bf5f54c-bf25-4aeb-b660-0d462ef468b8"},{"content":{"key":"linewidth","value":1.0},"type":"mf.zero.meta.RealAttribute","uuid":"6bf182b6-6136-4317-92b9-7940607371b3"},{"content":{"key":"sourceBlockUUID","value":"c3ce3574-f07d-4127-832f-625a6806ff67"},"type":"mf.zero.meta.StringAttribute","uuid":"87a5edc7-e555-4dff-998f-75565a118a7a"},{"content":{"key":"sourceSessionID","value":5975.0},"type":"mf.zero.meta.RealAttribute","uuid":"688626a5-51ef-4721-9a59-f66974ce34a1"},{"content":{"key":"sourceUUID","value":"d33be1f7-e245-4ef3-9853-e5911f84f613"},"type":"mf.zero.meta.StringAttribute","uuid":"bcadd57e-fff2-4fc0-ba7a-7065eecfc152"},{"content":{"key":"type","value":"productLine"},"type":"mf.zero.meta.StringAttribute","uuid":"a830ef6d-6137-47a1-925a-68cc408231c1"},{"content":{"key":"visible","value":"true"},"type":"mf.zero.meta.StringAttribute","uuid":"89dba263-31a2-4d61-bba2-4309d7c63c30"}]},"type":"mf.zero.meta.AttributeMap","uuid":"0377388c-ec30-4dcb-baf0-394e0c6d561f"},"dContained":[],"dstElement":{"type":"diagram.editor.model.Entity","uuid":"a4928904-7485-45d9-97c1-db05be14b859"},"inConnections":[],"outConnections":[],"points":[],"position":"0,0","properties":[],"size":"0,0,0,0","srcElement":{"type":"diagram.editor.model.Entity","uuid":"c3ce3574-f07d-4127-832f-625a6806ff67"},"syntaxElement":null,"type":"line"},"type":"diagram.editor.model.Connection","uuid":"a99c8fe5-7b79-479b-8551-588b2b8a920f"},{"content":{"attributes":{"content":{"attributes":[{"content":{"key":"active","value":"false"},"type":"mf.zero.meta.StringAttribute","uuid":"7a2eaf85-61d8-48e2-9e4c-ff782ff7a441"},{"content":{"key":"destinationBlockUUID","value":"c3ce3574-f07d-4127-832f-625a6806ff67"},"type":"mf.zero.meta.StringAttribute","uuid":"7ef46da8-d01a-4805-a290-8dc22fa09e88"},{"content":{"key":"destinationSessionID","value":5975.0},"type":"mf.zero.meta.RealAttribute","uuid":"58213a57-517a-4baf-acd5-8ee691d30548"},{"content":{"key":"destinationUUID","value":"d33be1f7-e245-4ef3-9853-e5911f84f613"},"type":"mf.zero.meta.StringAttribute","uuid":"7959759f-34da-4f06-88f4-acf85c4fd746"},{"content":{"key":"fade","value":"none"},"type":"mf.zero.meta.StringAttribute","uuid":"181fae2d-10bf-4c3a-b6a9-a176d8b25cb8"},{"content":{"key":"linecolor","value":"rgb(66, 66, 66)"},"type":"mf.zero.meta.StringAttribute","uuid":"c8fe32a4-cf15-4877-9db5-4c85d193d67e"},{"content":{"key":"linewidth","value":1.0},"type":"mf.zero.meta.RealAttribute","uuid":"fd213c3a-40e1-410a-8514-04a898f0147d"},{"content":{"key":"sourceBlockUUID","value":"4fab7f89-ce77-44e8-bded-955f3ab2c5bd"},"type":"mf.zero.meta.StringAttribute","uuid":"6e1a7abd-8bca-4379-8623-d50a5568d3af"},{"content":{"key":"sourceSessionID","value":3645.0},"type":"mf.zero.meta.RealAttribute","uuid":"28949602-0097-4795-83f7-f2ce77d364d7"},{"content":{"key":"sourceUUID","value":"8e54ee5e-259a-4dd0-8233-be2beaf7a1ad"},"type":"mf.zero.meta.StringAttribute","uuid":"8c8a0487-ea48-4971-81d7-9fb12404167d"},{"content":{"key":"type","value":"reactantLine"},"type":"mf.zero.meta.StringAttribute","uuid":"2b054a43-6579-486f-90b2-18d86184f765"},{"content":{"key":"visible","value":"true"},"type":"mf.zero.meta.StringAttribute","uuid":"6d24a620-10f5-4650-a61a-f0017fb9c3ce"}]},"type":"mf.zero.meta.AttributeMap","uuid":"cc0fe3e7-9029-4296-be0b-daeb29411df4"},"dContained":[],"dstElement":{"type":"diagram.editor.model.Entity","uuid":"c3ce3574-f07d-4127-832f-625a6806ff67"},"inConnections":[],"outConnections":[],"points":[],"position":"0,0","properties":[],"size":"0,0,0,0","srcElement":{"type":"diagram.editor.model.Entity","uuid":"4fab7f89-ce77-44e8-bded-955f3ab2c5bd"},"syntaxElement":null,"type":"line"},"type":"diagram.editor.model.Connection","uuid":"2c587f9d-6690-452d-a659-6f37438f54d6"},{"content":{"attributes":{"content":{"attributes":[{"content":{"key":"active","value":"false"},"type":"mf.zero.meta.StringAttribute","uuid":"30652047-165f-41f1-8dc4-471ba51ab84d"},{"content":{"key":"destinationBlockUUID","value":"984fdc58-b770-43b5-a288-bd19d57e951d"},"type":"mf.zero.meta.StringAttribute","uuid":"519b3bc0-bf1a-48d3-aadb-aa942a166f6e"},{"content":{"key":"destinationSessionID","value":3688.0},"type":"mf.zero.meta.RealAttribute","uuid":"d321e879-fa95-4358-8ba4-a78468009305"},{"content":{"key":"destinationUUID","value":"4489c0eb-7d33-4d45-8b1b-12cf409f1a24"},"type":"mf.zero.meta.StringAttribute","uuid":"f3ce3de5-3455-47e1-8e5a-29712831134d"},{"content":{"key":"fade","value":"none"},"type":"mf.zero.meta.StringAttribute","uuid":"507d635e-09a7-4af4-b6b4-3879ecb82fa4"},{"content":{"key":"linecolor","value":"rgb(66, 66, 66)"},"type":"mf.zero.meta.StringAttribute","uuid":"f04a6af9-e87e-4d21-b919-fd249432bf40"},{"content":{"key":"linewidth","value":1.0},"type":"mf.zero.meta.RealAttribute","uuid":"edbbbc30-0039-4a33-a3fa-2dd6388005ad"},{"content":{"key":"sourceBlockUUID","value":"9d89df7b-e44b-4ae7-9e6b-4cb8c68dff1f"},"type":"mf.zero.meta.StringAttribute","uuid":"7c25a580-3f75-4c24-bb7e-61c8988b26d9"},{"content":{"key":"sourceSessionID","value":5973.0},"type":"mf.zero.meta.RealAttribute","uuid":"c4ffd421-01b9-42cb-957f-62fb4bbad6ff"},{"content":{"key":"sourceUUID","value":"6068974a-eab2-473a-9519-e35e3b4c8684"},"type":"mf.zero.meta.StringAttribute","uuid":"8b834af1-02ef-4b5c-98bd-7450316ee3c8"},{"content":{"key":"type","value":"productLine"},"type":"mf.zero.meta.StringAttribute","uuid":"eb65b461-620f-4cc4-94f9-bafbd44c3578"},{"content":{"key":"visible","value":"true"},"type":"mf.zero.meta.StringAttribute","uuid":"2318550c-8c86-458b-9373-b9e9d7cbbe17"}]},"type":"mf.zero.meta.AttributeMap","uuid":"b21aa81e-b7f4-4820-a858-aa24917861e5"},"dContained":[],"dstElement":{"type":"diagram.editor.model.Entity","uuid":"984fdc58-b770-43b5-a288-bd19d57e951d"},"inConnections":[],"outConnections":[],"points":[],"position":"0,0","properties":[],"size":"0,0,0,0","srcElement":{"type":"diagram.editor.model.Entity","uuid":"9d89df7b-e44b-4ae7-9e6b-4cb8c68dff1f"},"syntaxElement":null,"type":"line"},"type":"diagram.editor.model.Connection","uuid":"564f737d-e975-4189-8f1a-f2a527b3849e"},{"content":{"attributes":{"content":{"attributes":[{"content":{"key":"active","value":"false"},"type":"mf.zero.meta.StringAttribute","uuid":"0fab19a3-3046-460d-bce4-6c3d5b3c892e"},{"content":{"key":"destinationBlockUUID","value":"9d89df7b-e44b-4ae7-9e6b-4cb8c68dff1f"},"type":"mf.zero.meta.StringAttribute","uuid":"aa274504-31a9-4849-a162-789ed97d7b1f"},{"content":{"key":"destinationSessionID","value":5973.0},"type":"mf.zero.meta.RealAttribute","uuid":"0dabc019-d7ba-45b2-948d-d5774fe7063e"},{"content":{"key":"destinationUUID","value":"6068974a-eab2-473a-9519-e35e3b4c8684"},"type":"mf.zero.meta.StringAttribute","uuid":"01555071-02ba-4a78-91a8-3ca0b44e1769"},{"content":{"key":"fade","value":"none"},"type":"mf.zero.meta.StringAttribute","uuid":"e4c5a6f8-e464-4193-8c98-c027274db692"},{"content":{"key":"linecolor","value":"rgb(66, 66, 66)"},"type":"mf.zero.meta.StringAttribute","uuid":"193aa83e-a8a1-4b37-a725-91fd03c65abe"},{"content":{"key":"linewidth","value":1.0},"type":"mf.zero.meta.RealAttribute","uuid":"c763a04c-9efc-46a3-87a9-79378d0bf6cf"},{"content":{"key":"sourceBlockUUID","value":"fb0e967b-34a3-46c7-b857-f7d9c36f972b"},"type":"mf.zero.meta.StringAttribute","uuid":"aaa5cefc-b084-478a-aa2c-ea894fcbcdb1"},{"content":{"key":"sourceSessionID","value":3687.0},"type":"mf.zero.meta.RealAttribute","uuid":"ec7fff49-a482-4147-aede-c78ed3a053ef"},{"content":{"key":"sourceUUID","value":"5af33fe8-85f0-4ccb-93ff-12524ef1f219"},"type":"mf.zero.meta.StringAttribute","uuid":"d8a9054b-833b-4db2-ac19-59068ab31689"},{"content":{"key":"type","value":"reactantLine"},"type":"mf.zero.meta.StringAttribute","uuid":"dcfcfb2b-5ad8-48b7-9775-fc12b11a0981"},{"content":{"key":"visible","value":"true"},"type":"mf.zero.meta.StringAttribute","uuid":"68dc8d67-4cba-4eaa-b906-d56162ebbe71"}]},"type":"mf.zero.meta.AttributeMap","uuid":"5269598f-aa50-431c-a591-241cf3a81dfd"},"dContained":[],"dstElement":{"type":"diagram.editor.model.Entity","uuid":"9d89df7b-e44b-4ae7-9e6b-4cb8c68dff1f"},"inConnections":[],"outConnections":[],"points":[],"position":"0,0","properties":[],"size":"0,0,0,0","srcElement":{"type":"diagram.editor.model.Entity","uuid":"fb0e967b-34a3-46c7-b857-f7d9c36f972b"},"syntaxElement":null,"type":"line"},"type":"diagram.editor.model.Connection","uuid":"3b5c6a0e-b413-4328-934e-38826b76830b"},{"content":{"attributes":{"content":{"attributes":[{"content":{"key":"active","value":"false"},"type":"mf.zero.meta.StringAttribute","uuid":"48fbfef8-e7f3-4b63-af93-89fd34954c76"},{"content":{"key":"destinationBlockUUID","value":"6f1522e9-7228-4a46-b77b-33d7a1d02078"},"type":"mf.zero.meta.StringAttribute","uuid":"a93df083-0e32-4bd3-9946-2d39eb967ec6"},{"content":{"key":"destinationSessionID","value":5971.0},"type":"mf.zero.meta.RealAttribute","uuid":"9cfd632c-f639-472a-8519-083d1542f1d7"},{"content":{"key":"destinationUUID","value":"60ebfa15-ebcf-48d9-b8c0-bd47afebd24a"},"type":"mf.zero.meta.StringAttribute","uuid":"89452c98-b243-4be2-9f1d-577290202fe5"},{"content":{"key":"fade","value":"none"},"type":"mf.zero.meta.StringAttribute","uuid":"3f089ebd-fdc2-4c50-93c2-f9c69be2f624"},{"content":{"key":"linecolor","value":"rgb(66, 66, 66)"},"type":"mf.zero.meta.StringAttribute","uuid":"1305a22d-4b62-44c9-8279-4546ff6b2760"},{"content":{"key":"linewidth","value":1.0},"type":"mf.zero.meta.RealAttribute","uuid":"8209f29e-6026-4c7a-abc1-3ca69780bd9c"},{"content":{"key":"sourceBlockUUID","value":"f914f543-1ca7-46ba-b105-da3d24e9afe3"},"type":"mf.zero.meta.StringAttribute","uuid":"443c105a-1b59-4f17-9367-043cc93ed55b"},{"content":{"key":"sourceSessionID","value":3697.0},"type":"mf.zero.meta.RealAttribute","uuid":"b17dd007-2e1f-4cd6-a89c-f6b4829fe296"},{"content":{"key":"sourceUUID","value":"42e3d770-5683-4d36-a963-32340875925a"},"type":"mf.zero.meta.StringAttribute","uuid":"ee7382f8-c0dc-4baf-9bb4-619ae2d3175d"},{"content":{"key":"type","value":"reactantLine"},"type":"mf.zero.meta.StringAttribute","uuid":"e75abab9-d136-4510-9f89-918ccb37174e"},{"content":{"key":"visible","value":"true"},"type":"mf.zero.meta.StringAttribute","uuid":"52ac809a-78e4-4b6d-99ab-d191de6a6af2"}]},"type":"mf.zero.meta.AttributeMap","uuid":"a7a3b440-2b4b-4988-b87a-65721fe7b3d9"},"dContained":[],"dstElement":{"type":"diagram.editor.model.Entity","uuid":"6f1522e9-7228-4a46-b77b-33d7a1d02078"},"inConnections":[],"outConnections":[],"points":[],"position":"0,0","properties":[],"size":"0,0,0,0","srcElement":{"type":"diagram.editor.model.Entity","uuid":"f914f543-1ca7-46ba-b105-da3d24e9afe3"},"syntaxElement":null,"type":"line"},"type":"diagram.editor.model.Connection","uuid":"6e97a88f-7dbc-433c-a0f1-2985c7faabf0"},{"content":{"attributes":{"content":{"attributes":[{"content":{"key":"active","value":"false"},"type":"mf.zero.meta.StringAttribute","uuid":"683ec52d-c2f2-4a25-bd6b-91e58fccf915"},{"content":{"key":"destinationBlockUUID","value":"f914f543-1ca7-46ba-b105-da3d24e9afe3"},"type":"mf.zero.meta.StringAttribute","uuid":"89be150e-959b-4449-98d3-9031c9170dad"},{"content":{"key":"destinationSessionID","value":3697.0},"type":"mf.zero.meta.RealAttribute","uuid":"eb336d99-bbb8-4caa-9cba-1614340c6ad3"},{"content":{"key":"destinationUUID","value":"42e3d770-5683-4d36-a963-32340875925a"},"type":"mf.zero.meta.StringAttribute","uuid":"d90e9091-6600-439e-bd7f-ddd6c28d7bc5"},{"content":{"key":"fade","value":"none"},"type":"mf.zero.meta.StringAttribute","uuid":"ba0775e1-fced-4c53-ba4a-5add838ff091"},{"content":{"key":"linecolor","value":"rgb(66, 66, 66)"},"type":"mf.zero.meta.StringAttribute","uuid":"76886420-5b5a-4f0b-b8f3-897a6e77cf17"},{"content":{"key":"linewidth","value":1.0},"type":"mf.zero.meta.RealAttribute","uuid":"8e6e6634-d80b-47b6-961d-77261bf8c8c9"},{"content":{"key":"sourceBlockUUID","value":"a6a2fcf0-290e-4d29-b752-aa5f77769f1d"},"type":"mf.zero.meta.StringAttribute","uuid":"3dd2ce17-f9ea-4993-a695-8d9397df7e26"},{"content":{"key":"sourceSessionID","value":5969.0},"type":"mf.zero.meta.RealAttribute","uuid":"6be29629-1b03-4285-b961-a564dbfe94ce"},{"content":{"key":"sourceUUID","value":"693d899d-115b-49bf-960d-6d18b2ce7928"},"type":"mf.zero.meta.StringAttribute","uuid":"51b9b68c-60ad-40ca-bb08-2c9f274ed4d4"},{"content":{"key":"type","value":"productLine"},"type":"mf.zero.meta.StringAttribute","uuid":"369c8a23-9964-4645-a78b-037afd6c3877"},{"content":{"key":"visible","value":"true"},"type":"mf.zero.meta.StringAttribute","uuid":"20a1d67c-7303-4ca8-b5ce-25adb64ebd2c"}]},"type":"mf.zero.meta.AttributeMap","uuid":"80b11f72-ef4f-46d1-b536-8721aa20c3c7"},"dContained":[],"dstElement":{"type":"diagram.editor.model.Entity","uuid":"f914f543-1ca7-46ba-b105-da3d24e9afe3"},"inConnections":[],"outConnections":[],"points":[],"position":"0,0","properties":[],"size":"0,0,0,0","srcElement":{"type":"diagram.editor.model.Entity","uuid":"a6a2fcf0-290e-4d29-b752-aa5f77769f1d"},"syntaxElement":null,"type":"line"},"type":"diagram.editor.model.Connection","uuid":"0d86bc3f-72f4-42ef-8e8e-7e2e291d0fe0"},{"content":{"attributes":{"content":{"attributes":[{"content":{"key":"active","value":"false"},"type":"mf.zero.meta.StringAttribute","uuid":"753322bc-5338-42bb-a05f-a122d28a6a52"},{"content":{"key":"destinationBlockUUID","value":"7a427b53-ad41-4999-abae-70e3d7ea4e57"},"type":"mf.zero.meta.StringAttribute","uuid":"3749f448-0621-4df4-b7d4-a223987d0816"},{"content":{"key":"destinationSessionID","value":3644.0},"type":"mf.zero.meta.RealAttribute","uuid":"4d5d94bc-e1d9-4472-b9ab-a0022caf4144"},{"content":{"key":"destinationUUID","value":"4d4311a2-30d2-4545-8a6e-67f9588754a7"},"type":"mf.zero.meta.StringAttribute","uuid":"a00a9d4e-ea2a-4d6e-8db1-9050f1ab6bd4"},{"content":{"key":"fade","value":"none"},"type":"mf.zero.meta.StringAttribute","uuid":"6b1fef8c-b38a-4df2-89c2-2b7fb1b7054a"},{"content":{"key":"linecolor","value":"rgb(66, 66, 66)"},"type":"mf.zero.meta.StringAttribute","uuid":"3f825d8f-21c6-4a3f-85e8-163bf58fc102"},{"content":{"key":"linewidth","value":1.0},"type":"mf.zero.meta.RealAttribute","uuid":"5cb3d772-97b6-4801-a72a-65758701cf03"},{"content":{"key":"sourceBlockUUID","value":"f785fbc6-b02f-459e-9a2f-8af635275b6d"},"type":"mf.zero.meta.StringAttribute","uuid":"b510f8ff-4c57-4705-a2f6-da0e22753437"},{"content":{"key":"sourceSessionID","value":5863.0},"type":"mf.zero.meta.RealAttribute","uuid":"8f19953b-56d5-406d-9c4b-be3cc02a2123"},{"content":{"key":"sourceUUID","value":"fc8680a4-0550-40cd-a7a3-c5751c304ed6"},"type":"mf.zero.meta.StringAttribute","uuid":"3c27ecf4-e18d-4467-b4ee-1aef8b23f561"},{"content":{"key":"type","value":"productLine"},"type":"mf.zero.meta.StringAttribute","uuid":"8ed0aec9-6aa5-4e48-885f-39845417bd25"},{"content":{"key":"visible","value":"true"},"type":"mf.zero.meta.StringAttribute","uuid":"08163dfb-e21e-4e4e-bef5-b512bdcecf97"}]},"type":"mf.zero.meta.AttributeMap","uuid":"3ec9fe00-0d7c-407f-9493-715ec4331f2d"},"dContained":[],"dstElement":{"type":"diagram.editor.model.Entity","uuid":"7a427b53-ad41-4999-abae-70e3d7ea4e57"},"inConnections":[],"outConnections":[],"points":[],"position":"0,0","properties":[],"size":"0,0,0,0","srcElement":{"type":"diagram.editor.model.Entity","uuid":"f785fbc6-b02f-459e-9a2f-8af635275b6d"},"syntaxElement":null,"type":"line"},"type":"diagram.editor.model.Connection","uuid":"8f42def7-6fd1-4d70-9f07-00762799b7d3"},{"content":{"attributes":{"content":{"attributes":[{"content":{"key":"active","value":"false"},"type":"mf.zero.meta.StringAttribute","uuid":"ce8c0705-067d-4da2-abe6-15bbc0005a16"},{"content":{"key":"destinationBlockUUID","value":"f785fbc6-b02f-459e-9a2f-8af635275b6d"},"type":"mf.zero.meta.StringAttribute","uuid":"72627545-f8fd-400a-8ba7-8756a599b3a7"},{"content":{"key":"destinationSessionID","value":5863.0},"type":"mf.zero.meta.RealAttribute","uuid":"2e6b1142-abe7-4ef2-ab9c-55bb5849f41c"},{"content":{"key":"destinationUUID","value":"fc8680a4-0550-40cd-a7a3-c5751c304ed6"},"type":"mf.zero.meta.StringAttribute","uuid":"495892fe-3c1f-4796-87ea-5cfa7e74c6f5"},{"content":{"key":"fade","value":"none"},"type":"mf.zero.meta.StringAttribute","uuid":"40f8acf6-ddc2-467f-a533-4a30644558fd"},{"content":{"key":"linecolor","value":"rgb(66, 66, 66)"},"type":"mf.zero.meta.StringAttribute","uuid":"77fe5ce1-129e-4356-87ef-bebd8369961c"},{"content":{"key":"linewidth","value":1.0},"type":"mf.zero.meta.RealAttribute","uuid":"b1e77ff4-dc99-45d8-ae20-b5d2da9382ac"},{"content":{"key":"sourceBlockUUID","value":"2f72b872-7697-4aca-ac9d-9b19a3fa1ace"},"type":"mf.zero.meta.StringAttribute","uuid":"ff7ba5fe-c629-4b89-85f4-0d7867b270b9"},{"content":{"key":"sourceSessionID","value":3669.0},"type":"mf.zero.meta.RealAttribute","uuid":"5d164118-0c36-490c-9c2b-22050c49271e"},{"content":{"key":"sourceUUID","value":"76b61f7b-9365-4c1a-92c1-351e06a3125e"},"type":"mf.zero.meta.StringAttribute","uuid":"02959ddd-25af-41e6-ab71-ec12da278507"},{"content":{"key":"type","value":"reactantLine"},"type":"mf.zero.meta.StringAttribute","uuid":"b7522738-f0c5-4396-9b43-873327066c23"},{"content":{"key":"visible","value":"true"},"type":"mf.zero.meta.StringAttribute","uuid":"fdc0477d-5ce8-40be-925f-a2929d6f54a4"}]},"type":"mf.zero.meta.AttributeMap","uuid":"08959abb-32e0-41d4-adca-055b9b6319d3"},"dContained":[],"dstElement":{"type":"diagram.editor.model.Entity","uuid":"f785fbc6-b02f-459e-9a2f-8af635275b6d"},"inConnections":[],"outConnections":[],"points":[],"position":"0,0","properties":[],"size":"0,0,0,0","srcElement":{"type":"diagram.editor.model.Entity","uuid":"2f72b872-7697-4aca-ac9d-9b19a3fa1ace"},"syntaxElement":null,"type":"line"},"type":"diagram.editor.model.Connection","uuid":"40b003d9-ae9b-412e-8ba0-09777a288621"},{"content":{"attributes":{"content":{"attributes":[{"content":{"key":"active","value":"false"},"type":"mf.zero.meta.StringAttribute","uuid":"eb338bd9-2ecc-4fb4-823f-14bfa8e78035"},{"content":{"key":"destinationBlockUUID","value":"7a427b53-ad41-4999-abae-70e3d7ea4e57"},"type":"mf.zero.meta.StringAttribute","uuid":"c52398f7-d84f-4a84-9d2a-fd9b276eb361"},{"content":{"key":"destinationSessionID","value":3644.0},"type":"mf.zero.meta.RealAttribute","uuid":"d70c8fef-2328-45c4-9ee8-002bbdfb037d"},{"content":{"key":"destinationUUID","value":"4d4311a2-30d2-4545-8a6e-67f9588754a7"},"type":"mf.zero.meta.StringAttribute","uuid":"11f9090e-8a69-4cf0-b5fd-185b511d42ab"},{"content":{"key":"fade","value":"none"},"type":"mf.zero.meta.StringAttribute","uuid":"997e9e56-b4fe-45ad-80f6-ebdb5a8f77fb"},{"content":{"key":"linecolor","value":"rgb(66, 66, 66)"},"type":"mf.zero.meta.StringAttribute","uuid":"adf63160-076c-4e04-b545-0e383efdfbd2"},{"content":{"key":"linewidth","value":1.0},"type":"mf.zero.meta.RealAttribute","uuid":"9c40ac37-9d28-4d9c-a044-1316f17aa9cd"},{"content":{"key":"sourceBlockUUID","value":"e1f47556-1f85-471d-8522-514ad594614b"},"type":"mf.zero.meta.StringAttribute","uuid":"23219b2a-853e-4b76-984a-a96ed4575ceb"},{"content":{"key":"sourceSessionID","value":5861.0},"type":"mf.zero.meta.RealAttribute","uuid":"faf9e938-7450-4447-8ebe-b53c90e57a6e"},{"content":{"key":"sourceUUID","value":"60a1d8b6-d9be-4136-b8ac-859069b6841b"},"type":"mf.zero.meta.StringAttribute","uuid":"5dffe0b2-da9e-44e0-88b0-be49ff1bc261"},{"content":{"key":"type","value":"productLine"},"type":"mf.zero.meta.StringAttribute","uuid":"c40e0f38-aefe-46d0-9875-97a18ef20874"},{"content":{"key":"visible","value":"true"},"type":"mf.zero.meta.StringAttribute","uuid":"b585de01-4ddf-4e7a-975f-a455d6c23313"}]},"type":"mf.zero.meta.AttributeMap","uuid":"9b745957-45e6-4471-8b0a-754c9d53ddad"},"dContained":[],"dstElement":{"type":"diagram.editor.model.Entity","uuid":"7a427b53-ad41-4999-abae-70e3d7ea4e57"},"inConnections":[],"outConnections":[],"points":[],"position":"0,0","properties":[],"size":"0,0,0,0","srcElement":{"type":"diagram.editor.model.Entity","uuid":"e1f47556-1f85-471d-8522-514ad594614b"},"syntaxElement":null,"type":"line"},"type":"diagram.editor.model.Connection","uuid":"a9028e93-4fe8-4fd2-bc77-2312879f707d"},{"content":{"attributes":{"content":{"attributes":[{"content":{"key":"active","value":"false"},"type":"mf.zero.meta.StringAttribute","uuid":"d69e7ab6-71fc-4014-8985-5229831fd74e"},{"content":{"key":"destinationBlockUUID","value":"e1f47556-1f85-471d-8522-514ad594614b"},"type":"mf.zero.meta.StringAttribute","uuid":"e971607c-34df-40ac-822d-879f233cb51a"},{"content":{"key":"destinationSessionID","value":5861.0},"type":"mf.zero.meta.RealAttribute","uuid":"2c5762c1-58cb-40b8-86eb-dd64a16f52b8"},{"content":{"key":"destinationUUID","value":"60a1d8b6-d9be-4136-b8ac-859069b6841b"},"type":"mf.zero.meta.StringAttribute","uuid":"a07262d8-5b37-44cf-b573-04caa5a328f8"},{"content":{"key":"fade","value":"none"},"type":"mf.zero.meta.StringAttribute","uuid":"cf53c089-32ea-47b4-bd15-b33313845b0c"},{"content":{"key":"linecolor","value":"rgb(66, 66, 66)"},"type":"mf.zero.meta.StringAttribute","uuid":"dea25740-04eb-48ba-8c85-b157a717d433"},{"content":{"key":"linewidth","value":1.0},"type":"mf.zero.meta.RealAttribute","uuid":"3cdea2a6-3698-48d3-a0bc-fbd1764514bf"},{"content":{"key":"sourceBlockUUID","value":"fdc8e79b-4ad5-4575-aff6-d49f50bd0575"},"type":"mf.zero.meta.StringAttribute","uuid":"88338457-4997-4c2d-982d-73e6d536a97f"},{"content":{"key":"sourceSessionID","value":3668.0},"type":"mf.zero.meta.RealAttribute","uuid":"23cf14cc-207f-4f80-8099-25eda6034368"},{"content":{"key":"sourceUUID","value":"0315840f-ec43-4600-bc00-ae7482e2f1db"},"type":"mf.zero.meta.StringAttribute","uuid":"6cdf2237-18e1-49a4-8400-8d8d102d23a4"},{"content":{"key":"type","value":"reactantLine"},"type":"mf.zero.meta.StringAttribute","uuid":"e41fab0d-4a49-469e-bc91-071f0e3815e2"},{"content":{"key":"visible","value":"true"},"type":"mf.zero.meta.StringAttribute","uuid":"d5f6e71b-8803-485f-947e-f79fe2a4abb1"}]},"type":"mf.zero.meta.AttributeMap","uuid":"08b409ac-6470-48c0-9c6a-082ac8e6e44d"},"dContained":[],"dstElement":{"type":"diagram.editor.model.Entity","uuid":"e1f47556-1f85-471d-8522-514ad594614b"},"inConnections":[],"outConnections":[],"points":[],"position":"0,0","properties":[],"size":"0,0,0,0","srcElement":{"type":"diagram.editor.model.Entity","uuid":"fdc8e79b-4ad5-4575-aff6-d49f50bd0575"},"syntaxElement":null,"type":"line"},"type":"diagram.editor.model.Connection","uuid":"8fec5267-b175-44e6-8160-554253058026"},{"content":{"attributes":{"content":{"attributes":[{"content":{"key":"active","value":"false"},"type":"mf.zero.meta.StringAttribute","uuid":"ca9ada95-7657-43e0-9650-65d934317338"},{"content":{"key":"destinationBlockUUID","value":"7a427b53-ad41-4999-abae-70e3d7ea4e57"},"type":"mf.zero.meta.StringAttribute","uuid":"27a89258-b9a5-4b29-a72f-33bd61f04221"},{"content":{"key":"destinationSessionID","value":3644.0},"type":"mf.zero.meta.RealAttribute","uuid":"82f2eab1-2223-42e1-9388-149584c7b70f"},{"content":{"key":"destinationUUID","value":"4d4311a2-30d2-4545-8a6e-67f9588754a7"},"type":"mf.zero.meta.StringAttribute","uuid":"92199ccc-8880-4e54-a95b-1c6ff3d73822"},{"content":{"key":"fade","value":"none"},"type":"mf.zero.meta.StringAttribute","uuid":"cc725fdd-0d6e-45d8-8754-6a9b48f4350b"},{"content":{"key":"linecolor","value":"rgb(66, 66, 66)"},"type":"mf.zero.meta.StringAttribute","uuid":"8736d820-792e-4d17-afc6-95f1f121bb42"},{"content":{"key":"linewidth","value":1.0},"type":"mf.zero.meta.RealAttribute","uuid":"cb9d4212-8fa8-4744-bbe3-16f6b09c04ce"},{"content":{"key":"sourceBlockUUID","value":"282da4df-014a-4fee-a6c3-5b6c2389a80e"},"type":"mf.zero.meta.StringAttribute","uuid":"aa3ddf1f-5722-4053-941c-19f2ad7be9cd"},{"content":{"key":"sourceSessionID","value":5859.0},"type":"mf.zero.meta.RealAttribute","uuid":"19bc3ecf-9760-4dc8-8d15-c70f6093d9e8"},{"content":{"key":"sourceUUID","value":"fc1f3e12-1f5b-4328-a035-c7413310fa0e"},"type":"mf.zero.meta.StringAttribute","uuid":"26ce7367-3dd7-41e8-a14d-7fa00c1b580f"},{"content":{"key":"type","value":"productLine"},"type":"mf.zero.meta.StringAttribute","uuid":"fb2e698c-8e51-421e-8f6d-872851d25c33"},{"content":{"key":"visible","value":"true"},"type":"mf.zero.meta.StringAttribute","uuid":"d4b42e90-2286-4d43-94e6-52d38a43c5b8"}]},"type":"mf.zero.meta.AttributeMap","uuid":"8a798eb8-10e5-4e2e-9a82-6057cfc4c7df"},"dContained":[],"dstElement":{"type":"diagram.editor.model.Entity","uuid":"7a427b53-ad41-4999-abae-70e3d7ea4e57"},"inConnections":[],"outConnections":[],"points":[],"position":"0,0","properties":[],"size":"0,0,0,0","srcElement":{"type":"diagram.editor.model.Entity","uuid":"282da4df-014a-4fee-a6c3-5b6c2389a80e"},"syntaxElement":null,"type":"line"},"type":"diagram.editor.model.Connection","uuid":"fbee8eb6-9be4-4e06-b2b6-4aeb2eb4c3f9"},{"content":{"attributes":{"content":{"attributes":[{"content":{"key":"active","value":"false"},"type":"mf.zero.meta.StringAttribute","uuid":"db1e0153-8325-47a9-817c-9fbb6cbc41ab"},{"content":{"key":"destinationBlockUUID","value":"282da4df-014a-4fee-a6c3-5b6c2389a80e"},"type":"mf.zero.meta.StringAttribute","uuid":"2b3847e0-ccda-4a36-9912-f2354581bc7b"},{"content":{"key":"destinationSessionID","value":5859.0},"type":"mf.zero.meta.RealAttribute","uuid":"321f31ba-d30b-4e06-881d-ce10c3ce336e"},{"content":{"key":"destinationUUID","value":"fc1f3e12-1f5b-4328-a035-c7413310fa0e"},"type":"mf.zero.meta.StringAttribute","uuid":"0ccc17cf-7047-41aa-9d70-f87ca0fef283"},{"content":{"key":"fade","value":"none"},"type":"mf.zero.meta.StringAttribute","uuid":"06c0c838-a829-4e15-80a7-c8a1849c5e0e"},{"content":{"key":"linecolor","value":"rgb(66, 66, 66)"},"type":"mf.zero.meta.StringAttribute","uuid":"970659f4-c27c-4fcb-854b-1e9759ae0abc"},{"content":{"key":"linewidth","value":1.0},"type":"mf.zero.meta.RealAttribute","uuid":"6f9dc5af-5269-4f78-8c36-0bde4267b660"},{"content":{"key":"sourceBlockUUID","value":"0d489cb2-657f-4e83-9e49-8ef8bc796fc2"},"type":"mf.zero.meta.StringAttribute","uuid":"f79751fc-a981-46fe-bd40-c5c910ad83c9"},{"content":{"key":"sourceSessionID","value":3667.0},"type":"mf.zero.meta.RealAttribute","uuid":"ec06549f-1836-49ef-a191-ca4671eca9a9"},{"content":{"key":"sourceUUID","value":"66bf3fcf-972f-4b87-99f1-94629ca861b7"},"type":"mf.zero.meta.StringAttribute","uuid":"55a58359-af67-4096-8565-84df926345a9"},{"content":{"key":"type","value":"reactantLine"},"type":"mf.zero.meta.StringAttribute","uuid":"9384e2d6-ab52-47f6-9f2d-3b0c95f98902"},{"content":{"key":"visible","value":"true"},"type":"mf.zero.meta.StringAttribute","uuid":"2d054aa9-4da0-4e2f-bbb0-9d32f43b8e2d"}]},"type":"mf.zero.meta.AttributeMap","uuid":"585a98c1-67c7-41b7-baa9-9ee233d2f71e"},"dContained":[],"dstElement":{"type":"diagram.editor.model.Entity","uuid":"282da4df-014a-4fee-a6c3-5b6c2389a80e"},"inConnections":[],"outConnections":[],"points":[],"position":"0,0","properties":[],"size":"0,0,0,0","srcElement":{"type":"diagram.editor.model.Entity","uuid":"0d489cb2-657f-4e83-9e49-8ef8bc796fc2"},"syntaxElement":null,"type":"line"},"type":"diagram.editor.model.Connection","uuid":"4c7b73cf-d587-4664-b66e-26a9f761fe31"},{"content":{"attributes":{"content":{"attributes":[{"content":{"key":"active","value":"false"},"type":"mf.zero.meta.StringAttribute","uuid":"e88b424f-0157-4aeb-a953-2d2748f57d28"},{"content":{"key":"destinationBlockUUID","value":"7a427b53-ad41-4999-abae-70e3d7ea4e57"},"type":"mf.zero.meta.StringAttribute","uuid":"49ccc44f-998a-4664-b3c7-8b99000d1390"},{"content":{"key":"destinationSessionID","value":3644.0},"type":"mf.zero.meta.RealAttribute","uuid":"2b1ca57e-5458-4f1b-a387-8c51269b1df1"},{"content":{"key":"destinationUUID","value":"4d4311a2-30d2-4545-8a6e-67f9588754a7"},"type":"mf.zero.meta.StringAttribute","uuid":"100fa316-7c14-4e2f-900c-e50e497ee066"},{"content":{"key":"fade","value":"none"},"type":"mf.zero.meta.StringAttribute","uuid":"bc7a2bc7-4eb8-4e24-b6ab-3ec2f24925a6"},{"content":{"key":"linecolor","value":"rgb(66, 66, 66)"},"type":"mf.zero.meta.StringAttribute","uuid":"e97dad6c-3d4c-4129-8cc9-cb38105d689c"},{"content":{"key":"linewidth","value":1.0},"type":"mf.zero.meta.RealAttribute","uuid":"336a8c6e-a64d-432a-902b-3d4d10465008"},{"content":{"key":"sourceBlockUUID","value":"87e11e53-569b-41c3-bc0d-50a0bb57482d"},"type":"mf.zero.meta.StringAttribute","uuid":"8093aedd-0ed8-47ff-8e28-34b838bbb759"},{"content":{"key":"sourceSessionID","value":5857.0},"type":"mf.zero.meta.RealAttribute","uuid":"97fc76bd-63a1-411c-96af-3998223bcc07"},{"content":{"key":"sourceUUID","value":"6601bfec-2705-4d6a-a570-f0f1b3de4f3e"},"type":"mf.zero.meta.StringAttribute","uuid":"18cdee5e-0b57-4983-937e-6e7be5bf421b"},{"content":{"key":"type","value":"productLine"},"type":"mf.zero.meta.StringAttribute","uuid":"3882de2e-2b53-4d45-addd-ede123fd9485"},{"content":{"key":"visible","value":"true"},"type":"mf.zero.meta.StringAttribute","uuid":"c5150a3f-2697-4d52-91a6-17c4900a3c92"}]},"type":"mf.zero.meta.AttributeMap","uuid":"68ba15f3-25cf-42f6-9f9f-1091b41c3133"},"dContained":[],"dstElement":{"type":"diagram.editor.model.Entity","uuid":"7a427b53-ad41-4999-abae-70e3d7ea4e57"},"inConnections":[],"outConnections":[],"points":[],"position":"0,0","properties":[],"size":"0,0,0,0","srcElement":{"type":"diagram.editor.model.Entity","uuid":"87e11e53-569b-41c3-bc0d-50a0bb57482d"},"syntaxElement":null,"type":"line"},"type":"diagram.editor.model.Connection","uuid":"ada239df-2acf-40aa-bcfa-11fb451b55e7"},{"content":{"attributes":{"content":{"attributes":[{"content":{"key":"active","value":"false"},"type":"mf.zero.meta.StringAttribute","uuid":"86fced9b-9149-4e26-a3d2-7feee74ea8bc"},{"content":{"key":"destinationBlockUUID","value":"87e11e53-569b-41c3-bc0d-50a0bb57482d"},"type":"mf.zero.meta.StringAttribute","uuid":"0ce34df7-7e87-479f-8892-9e6ee2e4143f"},{"content":{"key":"destinationSessionID","value":5857.0},"type":"mf.zero.meta.RealAttribute","uuid":"1908bc92-f353-4a76-aad5-f2c665ad25f4"},{"content":{"key":"destinationUUID","value":"6601bfec-2705-4d6a-a570-f0f1b3de4f3e"},"type":"mf.zero.meta.StringAttribute","uuid":"e46068e5-babe-4ea5-a59c-f9754e940913"},{"content":{"key":"fade","value":"none"},"type":"mf.zero.meta.StringAttribute","uuid":"d1e6a5e5-9e3a-4385-b29c-3975485d4b54"},{"content":{"key":"linecolor","value":"rgb(66, 66, 66)"},"type":"mf.zero.meta.StringAttribute","uuid":"adeeb6d5-499f-4f2f-b6be-bed19c7ddd1d"},{"content":{"key":"linewidth","value":1.0},"type":"mf.zero.meta.RealAttribute","uuid":"2ee81c81-bc5f-4bcc-8cb8-4700b68f5953"},{"content":{"key":"sourceBlockUUID","value":"fa2fbe3c-c217-47cd-8048-06e1450e552a"},"type":"mf.zero.meta.StringAttribute","uuid":"05e12567-a82a-450f-848b-28dd66d7bcb4"},{"content":{"key":"sourceSessionID","value":3666.0},"type":"mf.zero.meta.RealAttribute","uuid":"9a594456-6887-42e9-96ef-349bba523270"},{"content":{"key":"sourceUUID","value":"0c687499-5c4d-41c6-ab67-370a47aaf4ca"},"type":"mf.zero.meta.StringAttribute","uuid":"61ce6859-d31b-4c7f-a209-687d5e071c02"},{"content":{"key":"type","value":"reactantLine"},"type":"mf.zero.meta.StringAttribute","uuid":"bd46150f-c4c6-45a4-a32e-0435ff64e505"},{"content":{"key":"visible","value":"true"},"type":"mf.zero.meta.StringAttribute","uuid":"5e5b9501-738e-4c10-a986-4dc097952fc1"}]},"type":"mf.zero.meta.AttributeMap","uuid":"a899998f-8b4a-4b0b-a2be-150dcb1c9a0e"},"dContained":[],"dstElement":{"type":"diagram.editor.model.Entity","uuid":"87e11e53-569b-41c3-bc0d-50a0bb57482d"},"inConnections":[],"outConnections":[],"points":[],"position":"0,0","properties":[],"size":"0,0,0,0","srcElement":{"type":"diagram.editor.model.Entity","uuid":"fa2fbe3c-c217-47cd-8048-06e1450e552a"},"syntaxElement":null,"type":"line"},"type":"diagram.editor.model.Connection","uuid":"d2afaf2b-a3d9-4a13-934d-162b6a94bea0"},{"content":{"attributes":{"content":{"attributes":[{"content":{"key":"active","value":"false"},"type":"mf.zero.meta.StringAttribute","uuid":"5f79b9ec-2424-4eca-bc48-164a71c5db9f"},{"content":{"key":"destinationBlockUUID","value":"7a427b53-ad41-4999-abae-70e3d7ea4e57"},"type":"mf.zero.meta.StringAttribute","uuid":"66a56127-ff9a-49e2-aab8-3e16971f4efa"},{"content":{"key":"destinationSessionID","value":3644.0},"type":"mf.zero.meta.RealAttribute","uuid":"d3f5d4a2-da53-4b40-9b26-891e4e96138f"},{"content":{"key":"destinationUUID","value":"4d4311a2-30d2-4545-8a6e-67f9588754a7"},"type":"mf.zero.meta.StringAttribute","uuid":"763e887f-b336-43b0-8509-f872616dd417"},{"content":{"key":"fade","value":"none"},"type":"mf.zero.meta.StringAttribute","uuid":"448ac22d-4ff1-4438-ab1b-22cf6a7fd37a"},{"content":{"key":"linecolor","value":"rgb(66, 66, 66)"},"type":"mf.zero.meta.StringAttribute","uuid":"ae5a0bad-89f4-43cd-832d-b5795f660373"},{"content":{"key":"linewidth","value":1.0},"type":"mf.zero.meta.RealAttribute","uuid":"acaa063d-9a54-4710-9a86-a1e4b8c5783b"},{"content":{"key":"sourceBlockUUID","value":"852d3bba-4cbf-4221-8d5c-37cda4f8d4c6"},"type":"mf.zero.meta.StringAttribute","uuid":"bf8ab1e1-fd0c-4895-b3c7-3be429e1f7c7"},{"content":{"key":"sourceSessionID","value":5855.0},"type":"mf.zero.meta.RealAttribute","uuid":"3c4283bb-5d3d-4e47-80fb-23b82b3dcc9a"},{"content":{"key":"sourceUUID","value":"1eb9e051-2389-48d7-bd67-82475536896e"},"type":"mf.zero.meta.StringAttribute","uuid":"94888a41-cbc6-448f-8681-7cb947b224e8"},{"content":{"key":"type","value":"productLine"},"type":"mf.zero.meta.StringAttribute","uuid":"1ebce438-6d64-4870-b14d-d48041617a95"},{"content":{"key":"visible","value":"true"},"type":"mf.zero.meta.StringAttribute","uuid":"e8c215b9-b660-45f4-93c7-ceb2c8ac9e74"}]},"type":"mf.zero.meta.AttributeMap","uuid":"caeeff98-4529-4b7c-a353-13e4a4f95efa"},"dContained":[],"dstElement":{"type":"diagram.editor.model.Entity","uuid":"7a427b53-ad41-4999-abae-70e3d7ea4e57"},"inConnections":[],"outConnections":[],"points":[],"position":"0,0","properties":[],"size":"0,0,0,0","srcElement":{"type":"diagram.editor.model.Entity","uuid":"852d3bba-4cbf-4221-8d5c-37cda4f8d4c6"},"syntaxElement":null,"type":"line"},"type":"diagram.editor.model.Connection","uuid":"394dff1c-1906-4af9-82d2-02f2b7f02cbe"},{"content":{"attributes":{"content":{"attributes":[{"content":{"key":"active","value":"false"},"type":"mf.zero.meta.StringAttribute","uuid":"846f48e8-a8e0-4e98-9935-f4c67802bad1"},{"content":{"key":"destinationBlockUUID","value":"852d3bba-4cbf-4221-8d5c-37cda4f8d4c6"},"type":"mf.zero.meta.StringAttribute","uuid":"5d30056e-59be-4ff7-bf90-5499f85cf3af"},{"content":{"key":"destinationSessionID","value":5855.0},"type":"mf.zero.meta.RealAttribute","uuid":"8d457e25-b7d9-452b-888a-e75462ce60c4"},{"content":{"key":"destinationUUID","value":"1eb9e051-2389-48d7-bd67-82475536896e"},"type":"mf.zero.meta.StringAttribute","uuid":"7b8cedbf-6176-44e1-811c-ca3f95b405ef"},{"content":{"key":"fade","value":"none"},"type":"mf.zero.meta.StringAttribute","uuid":"e2a12d78-0c22-4dc1-b0e7-6fd0ccfc9b92"},{"content":{"key":"linecolor","value":"rgb(66, 66, 66)"},"type":"mf.zero.meta.StringAttribute","uuid":"0a0b195d-6b36-41bc-80c8-02edcd56d2f8"},{"content":{"key":"linewidth","value":1.0},"type":"mf.zero.meta.RealAttribute","uuid":"bb81b06a-6f26-42c8-8862-653d918e30a0"},{"content":{"key":"sourceBlockUUID","value":"d5ac8f1a-6e01-42c7-b4ae-92b862ad07b6"},"type":"mf.zero.meta.StringAttribute","uuid":"fb1c9b24-40dd-4e31-8346-41a8e4c8c7a2"},{"content":{"key":"sourceSessionID","value":3665.0},"type":"mf.zero.meta.RealAttribute","uuid":"d4daa9c1-df4a-41d5-9a43-353794879967"},{"content":{"key":"sourceUUID","value":"07b71327-e29a-4e33-82fd-76659155262e"},"type":"mf.zero.meta.StringAttribute","uuid":"44a0a7fb-0cfb-4292-a47c-fe0d6596e27a"},{"content":{"key":"type","value":"reactantLine"},"type":"mf.zero.meta.StringAttribute","uuid":"08a2df2c-2a8b-4ff0-8e85-b5caf7592b5b"},{"content":{"key":"visible","value":"true"},"type":"mf.zero.meta.StringAttribute","uuid":"c7302468-114e-4058-807b-95e673d86cc9"}]},"type":"mf.zero.meta.AttributeMap","uuid":"3d91eeeb-01b5-4486-acb4-e993f095d74a"},"dContained":[],"dstElement":{"type":"diagram.editor.model.Entity","uuid":"852d3bba-4cbf-4221-8d5c-37cda4f8d4c6"},"inConnections":[],"outConnections":[],"points":[],"position":"0,0","properties":[],"size":"0,0,0,0","srcElement":{"type":"diagram.editor.model.Entity","uuid":"d5ac8f1a-6e01-42c7-b4ae-92b862ad07b6"},"syntaxElement":null,"type":"line"},"type":"diagram.editor.model.Connection","uuid":"c102793a-945b-440f-91a6-9fc174f52d39"},{"content":{"attributes":{"content":{"attributes":[{"content":{"key":"active","value":"false"},"type":"mf.zero.meta.StringAttribute","uuid":"ed3c8352-d273-444d-b01a-30f05a981a11"},{"content":{"key":"destinationBlockUUID","value":"7a427b53-ad41-4999-abae-70e3d7ea4e57"},"type":"mf.zero.meta.StringAttribute","uuid":"a2465fac-4817-4e96-99b3-76cfcd74e1b5"},{"content":{"key":"destinationSessionID","value":3644.0},"type":"mf.zero.meta.RealAttribute","uuid":"c311484a-9409-4e1e-8313-4b2de11e1c64"},{"content":{"key":"destinationUUID","value":"4d4311a2-30d2-4545-8a6e-67f9588754a7"},"type":"mf.zero.meta.StringAttribute","uuid":"448acc7a-b81a-42eb-b17d-3c1ebec7781b"},{"content":{"key":"fade","value":"none"},"type":"mf.zero.meta.StringAttribute","uuid":"fbcffec0-7303-427a-b324-d2f1324278e5"},{"content":{"key":"linecolor","value":"rgb(66, 66, 66)"},"type":"mf.zero.meta.StringAttribute","uuid":"3fd20257-bf03-4b45-a757-8db457626b32"},{"content":{"key":"linewidth","value":1.0},"type":"mf.zero.meta.RealAttribute","uuid":"2218ce78-8964-41a7-adff-feeabaca83b4"},{"content":{"key":"sourceBlockUUID","value":"446352cc-2b06-4df9-94fe-bc2d94b4d335"},"type":"mf.zero.meta.StringAttribute","uuid":"3163448f-6c5f-4cac-b503-f16acab2ffb7"},{"content":{"key":"sourceSessionID","value":5853.0},"type":"mf.zero.meta.RealAttribute","uuid":"07b467b5-c689-4720-8520-0c7031393dd2"},{"content":{"key":"sourceUUID","value":"9e1eb6cc-ce59-41c9-a8eb-f6e6a6fe92f6"},"type":"mf.zero.meta.StringAttribute","uuid":"1ce63fee-02b4-4d3c-9ed7-3b5128971b3d"},{"content":{"key":"type","value":"productLine"},"type":"mf.zero.meta.StringAttribute","uuid":"3f6964a5-1c5b-4c77-ac6e-7910117d4ecc"},{"content":{"key":"visible","value":"true"},"type":"mf.zero.meta.StringAttribute","uuid":"8cc226b5-e8f2-4956-b00f-a4001b41bfce"}]},"type":"mf.zero.meta.AttributeMap","uuid":"1a815ef0-facc-43d2-a639-73ff15275901"},"dContained":[],"dstElement":{"type":"diagram.editor.model.Entity","uuid":"7a427b53-ad41-4999-abae-70e3d7ea4e57"},"inConnections":[],"outConnections":[],"points":[],"position":"0,0","properties":[],"size":"0,0,0,0","srcElement":{"type":"diagram.editor.model.Entity","uuid":"446352cc-2b06-4df9-94fe-bc2d94b4d335"},"syntaxElement":null,"type":"line"},"type":"diagram.editor.model.Connection","uuid":"98971d41-324a-46ee-bc73-d0b02301d44c"},{"content":{"attributes":{"content":{"attributes":[{"content":{"key":"active","value":"false"},"type":"mf.zero.meta.StringAttribute","uuid":"f65e30be-19eb-45f6-87bb-3204aa3d21e0"},{"content":{"key":"destinationBlockUUID","value":"446352cc-2b06-4df9-94fe-bc2d94b4d335"},"type":"mf.zero.meta.StringAttribute","uuid":"aba4f997-1b0b-453d-a6ce-00ef65250768"},{"content":{"key":"destinationSessionID","value":5853.0},"type":"mf.zero.meta.RealAttribute","uuid":"8a4fb5e7-bfce-4a84-b138-13a5828c32b7"},{"content":{"key":"destinationUUID","value":"9e1eb6cc-ce59-41c9-a8eb-f6e6a6fe92f6"},"type":"mf.zero.meta.StringAttribute","uuid":"6ee051d2-695f-4ab5-92cb-aa0fa117f93c"},{"content":{"key":"fade","value":"none"},"type":"mf.zero.meta.StringAttribute","uuid":"2a77f785-82c0-432f-bdad-96e768edde60"},{"content":{"key":"linecolor","value":"rgb(66, 66, 66)"},"type":"mf.zero.meta.StringAttribute","uuid":"491c40ae-bf9e-4958-8dff-cf81c8801327"},{"content":{"key":"linewidth","value":1.0},"type":"mf.zero.meta.RealAttribute","uuid":"7f79c8ec-74e9-4897-95b2-62e7e3e6a6cb"},{"content":{"key":"sourceBlockUUID","value":"5d8256b8-ae90-40ca-929e-e1b255924fa0"},"type":"mf.zero.meta.StringAttribute","uuid":"4840a151-f6dc-422e-a973-dedbf2d478fa"},{"content":{"key":"sourceSessionID","value":3664.0},"type":"mf.zero.meta.RealAttribute","uuid":"ad2b7e75-e8d1-4169-8b85-e4ea44d577cb"},{"content":{"key":"sourceUUID","value":"3816892c-fa3b-4028-874d-d0008f6d1117"},"type":"mf.zero.meta.StringAttribute","uuid":"c2fe1fd0-5148-4c35-a5fb-65cc1b68ca99"},{"content":{"key":"type","value":"reactantLine"},"type":"mf.zero.meta.StringAttribute","uuid":"b4e74eab-24a6-4930-8452-bf46e6d5e025"},{"content":{"key":"visible","value":"true"},"type":"mf.zero.meta.StringAttribute","uuid":"5c4d0951-16d4-4fe3-a4b7-e814dd9eded7"}]},"type":"mf.zero.meta.AttributeMap","uuid":"451f50b9-827a-4e33-ae44-cad827eba4b5"},"dContained":[],"dstElement":{"type":"diagram.editor.model.Entity","uuid":"446352cc-2b06-4df9-94fe-bc2d94b4d335"},"inConnections":[],"outConnections":[],"points":[],"position":"0,0","properties":[],"size":"0,0,0,0","srcElement":{"type":"diagram.editor.model.Entity","uuid":"5d8256b8-ae90-40ca-929e-e1b255924fa0"},"syntaxElement":null,"type":"line"},"type":"diagram.editor.model.Connection","uuid":"59322853-555d-4a68-8e69-1f5a4c84d37a"},{"content":{"attributes":{"content":{"attributes":[{"content":{"key":"active","value":"false"},"type":"mf.zero.meta.StringAttribute","uuid":"428666ef-a185-4476-b3bb-88e3bf3fea05"},{"content":{"key":"destinationBlockUUID","value":"7a427b53-ad41-4999-abae-70e3d7ea4e57"},"type":"mf.zero.meta.StringAttribute","uuid":"11a5be80-1ba1-43b0-8c21-3a7e4c88c213"},{"content":{"key":"destinationSessionID","value":3644.0},"type":"mf.zero.meta.RealAttribute","uuid":"a7ac3c5c-ca74-4c03-8fb3-18b531732a4e"},{"content":{"key":"destinationUUID","value":"4d4311a2-30d2-4545-8a6e-67f9588754a7"},"type":"mf.zero.meta.StringAttribute","uuid":"26d71eb5-ac8c-4511-9757-c500ebb75f9c"},{"content":{"key":"fade","value":"none"},"type":"mf.zero.meta.StringAttribute","uuid":"b4e6fc83-0865-4815-8216-09597acf416f"},{"content":{"key":"linecolor","value":"rgb(66, 66, 66)"},"type":"mf.zero.meta.StringAttribute","uuid":"4268126d-2bb8-42ee-8934-7fd3f6a68d04"},{"content":{"key":"linewidth","value":1.0},"type":"mf.zero.meta.RealAttribute","uuid":"2332d98b-ef8b-4716-8dda-9155f7a457e8"},{"content":{"key":"sourceBlockUUID","value":"b0fefec1-7ce9-4e86-b935-9636c624f3fd"},"type":"mf.zero.meta.StringAttribute","uuid":"e3256d63-f287-4276-b8dd-8da57c316987"},{"content":{"key":"sourceSessionID","value":5851.0},"type":"mf.zero.meta.RealAttribute","uuid":"31db070d-0b2d-40ef-8b78-0a04a4d4cdfb"},{"content":{"key":"sourceUUID","value":"92d2310a-9062-4400-b7ab-2fcc2ee4c035"},"type":"mf.zero.meta.StringAttribute","uuid":"adb8b521-8b90-4b69-9a06-8982f8a4e98f"},{"content":{"key":"type","value":"productLine"},"type":"mf.zero.meta.StringAttribute","uuid":"d215d31d-e3b6-4b71-b34e-f0a48a299562"},{"content":{"key":"visible","value":"true"},"type":"mf.zero.meta.StringAttribute","uuid":"0a478657-5268-4998-b39f-05ac7e7d8097"}]},"type":"mf.zero.meta.AttributeMap","uuid":"3c0f42b0-3b18-4df1-9876-dd657f7dc3a7"},"dContained":[],"dstElement":{"type":"diagram.editor.model.Entity","uuid":"7a427b53-ad41-4999-abae-70e3d7ea4e57"},"inConnections":[],"outConnections":[],"points":[],"position":"0,0","properties":[],"size":"0,0,0,0","srcElement":{"type":"diagram.editor.model.Entity","uuid":"b0fefec1-7ce9-4e86-b935-9636c624f3fd"},"syntaxElement":null,"type":"line"},"type":"diagram.editor.model.Connection","uuid":"efaed3d5-a6a6-4ef6-a9dd-f13b13606d5a"},{"content":{"attributes":{"content":{"attributes":[{"content":{"key":"active","value":"false"},"type":"mf.zero.meta.StringAttribute","uuid":"ca342491-7582-41ce-ab74-cd820ff6f3c3"},{"content":{"key":"destinationBlockUUID","value":"b0fefec1-7ce9-4e86-b935-9636c624f3fd"},"type":"mf.zero.meta.StringAttribute","uuid":"30877010-76d4-4b81-9172-a2e29c999a68"},{"content":{"key":"destinationSessionID","value":5851.0},"type":"mf.zero.meta.RealAttribute","uuid":"bd471ef6-e9d6-4e0b-971f-bd7086f0eb07"},{"content":{"key":"destinationUUID","value":"92d2310a-9062-4400-b7ab-2fcc2ee4c035"},"type":"mf.zero.meta.StringAttribute","uuid":"4c22e3ee-4769-40c6-859f-7c107e55b9a2"},{"content":{"key":"fade","value":"none"},"type":"mf.zero.meta.StringAttribute","uuid":"ef7e8944-b293-4aa5-a3c6-e22d4e0b959d"},{"content":{"key":"linecolor","value":"rgb(66, 66, 66)"},"type":"mf.zero.meta.StringAttribute","uuid":"eb773095-0b15-4989-8fb3-cf500bded4ec"},{"content":{"key":"linewidth","value":1.0},"type":"mf.zero.meta.RealAttribute","uuid":"945bba46-2a7b-4221-bb3e-46fc8391a989"},{"content":{"key":"sourceBlockUUID","value":"37355bb8-0d2d-4cb7-b634-a89b5cb63d7f"},"type":"mf.zero.meta.StringAttribute","uuid":"c493315f-536b-4453-a536-97dcdff929ce"},{"content":{"key":"sourceSessionID","value":3663.0},"type":"mf.zero.meta.RealAttribute","uuid":"691dd91d-ac82-4522-b63f-5ec22ece7c17"},{"content":{"key":"sourceUUID","value":"a019e9fb-2431-435e-a915-c82f96eed075"},"type":"mf.zero.meta.StringAttribute","uuid":"4f506a67-eb23-4da9-84e4-69e51a192739"},{"content":{"key":"type","value":"reactantLine"},"type":"mf.zero.meta.StringAttribute","uuid":"ad49c477-b0a8-40b6-b726-2c4b1791d72a"},{"content":{"key":"visible","value":"true"},"type":"mf.zero.meta.StringAttribute","uuid":"936fbf77-dad5-4795-8e04-e3fb21073769"}]},"type":"mf.zero.meta.AttributeMap","uuid":"5bc6bfd3-e107-4f6d-b4b2-2bf49f208f9b"},"dContained":[],"dstElement":{"type":"diagram.editor.model.Entity","uuid":"b0fefec1-7ce9-4e86-b935-9636c624f3fd"},"inConnections":[],"outConnections":[],"points":[],"position":"0,0","properties":[],"size":"0,0,0,0","srcElement":{"type":"diagram.editor.model.Entity","uuid":"37355bb8-0d2d-4cb7-b634-a89b5cb63d7f"},"syntaxElement":null,"type":"line"},"type":"diagram.editor.model.Connection","uuid":"690bd05e-fcba-461e-bef0-735a3900ab78"},{"content":{"attributes":{"content":{"attributes":[{"content":{"key":"active","value":"false"},"type":"mf.zero.meta.StringAttribute","uuid":"ea7ddfd9-7d22-4023-8955-ae360f9c1916"},{"content":{"key":"destinationBlockUUID","value":"7a427b53-ad41-4999-abae-70e3d7ea4e57"},"type":"mf.zero.meta.StringAttribute","uuid":"b3d123ed-52f8-4bc2-aa2b-12eedc473945"},{"content":{"key":"destinationSessionID","value":3644.0},"type":"mf.zero.meta.RealAttribute","uuid":"16fd3f46-b676-49e6-bf36-18b530830895"},{"content":{"key":"destinationUUID","value":"4d4311a2-30d2-4545-8a6e-67f9588754a7"},"type":"mf.zero.meta.StringAttribute","uuid":"488bb64a-9701-458f-9421-54b5b80c41b7"},{"content":{"key":"fade","value":"none"},"type":"mf.zero.meta.StringAttribute","uuid":"4401b201-063e-4afe-80af-d87b96837dd0"},{"content":{"key":"linecolor","value":"rgb(66, 66, 66)"},"type":"mf.zero.meta.StringAttribute","uuid":"4231558b-7203-4fab-8f00-5b27e5b085a4"},{"content":{"key":"linewidth","value":1.0},"type":"mf.zero.meta.RealAttribute","uuid":"6bb3d2ef-4498-4ef6-83d2-a3c428314acd"},{"content":{"key":"sourceBlockUUID","value":"2d621f54-3240-453d-9108-8b0c5c8f2c2e"},"type":"mf.zero.meta.StringAttribute","uuid":"84010194-93e6-4874-870e-53ddf20b4087"},{"content":{"key":"sourceSessionID","value":5849.0},"type":"mf.zero.meta.RealAttribute","uuid":"9d28f3b4-c768-4f26-a1a0-5368bbc6baa6"},{"content":{"key":"sourceUUID","value":"b6a06d7a-7be9-4c01-8303-a5cb90c53a41"},"type":"mf.zero.meta.StringAttribute","uuid":"8bb9e532-f379-40a9-b3cd-6b6b9cb0ac3f"},{"content":{"key":"type","value":"productLine"},"type":"mf.zero.meta.StringAttribute","uuid":"4c3e462a-9e65-45b1-83e5-ca0dd78d0234"},{"content":{"key":"visible","value":"true"},"type":"mf.zero.meta.StringAttribute","uuid":"3a10832a-8e0e-4160-9b3d-0ef5656212cc"}]},"type":"mf.zero.meta.AttributeMap","uuid":"51c00d56-9b6f-4126-87a2-5e5958b40b50"},"dContained":[],"dstElement":{"type":"diagram.editor.model.Entity","uuid":"7a427b53-ad41-4999-abae-70e3d7ea4e57"},"inConnections":[],"outConnections":[],"points":[],"position":"0,0","properties":[],"size":"0,0,0,0","srcElement":{"type":"diagram.editor.model.Entity","uuid":"2d621f54-3240-453d-9108-8b0c5c8f2c2e"},"syntaxElement":null,"type":"line"},"type":"diagram.editor.model.Connection","uuid":"4811ffe1-45ce-4a48-b69f-24a70c6705c5"},{"content":{"attributes":{"content":{"attributes":[{"content":{"key":"active","value":"false"},"type":"mf.zero.meta.StringAttribute","uuid":"06297a0d-b2f8-4533-88ec-ebb90e0284b1"},{"content":{"key":"destinationBlockUUID","value":"2d621f54-3240-453d-9108-8b0c5c8f2c2e"},"type":"mf.zero.meta.StringAttribute","uuid":"202b653c-c6a7-4a15-a491-1ee4a65c1c9d"},{"content":{"key":"destinationSessionID","value":5849.0},"type":"mf.zero.meta.RealAttribute","uuid":"45730fc0-3e02-46e5-83d8-6a8c1b186287"},{"content":{"key":"destinationUUID","value":"b6a06d7a-7be9-4c01-8303-a5cb90c53a41"},"type":"mf.zero.meta.StringAttribute","uuid":"99f1908d-2ae5-4860-bc8d-7f9a6d2e3018"},{"content":{"key":"fade","value":"none"},"type":"mf.zero.meta.StringAttribute","uuid":"3d165105-f8bc-4b33-9f8b-19057f3e8ac7"},{"content":{"key":"linecolor","value":"rgb(66, 66, 66)"},"type":"mf.zero.meta.StringAttribute","uuid":"4272bccb-0089-4425-b0ae-1b17932393a9"},{"content":{"key":"linewidth","value":1.0},"type":"mf.zero.meta.RealAttribute","uuid":"2aa62704-e7a4-4cf4-a863-93290ce47948"},{"content":{"key":"sourceBlockUUID","value":"2dc2f1fe-fd3b-4676-87e1-c0838caceaf3"},"type":"mf.zero.meta.StringAttribute","uuid":"40fdf8cc-579b-475d-b958-c537c7b36e4a"},{"content":{"key":"sourceSessionID","value":3691.0},"type":"mf.zero.meta.RealAttribute","uuid":"a2ecf575-5697-47c6-90e3-51993e59e6a7"},{"content":{"key":"sourceUUID","value":"5a9d3433-3370-4610-845c-3c1d8058fef7"},"type":"mf.zero.meta.StringAttribute","uuid":"ef224d4d-fbc4-436f-922b-8886d803da15"},{"content":{"key":"type","value":"reactantLine"},"type":"mf.zero.meta.StringAttribute","uuid":"d690bc8c-a845-4d53-897b-bfd0eea4349b"},{"content":{"key":"visible","value":"true"},"type":"mf.zero.meta.StringAttribute","uuid":"601f50eb-19fc-4f6b-9c1c-cb6f06deff12"}]},"type":"mf.zero.meta.AttributeMap","uuid":"0ef6ce40-7f8f-46f4-9a2e-775faa5e2909"},"dContained":[],"dstElement":{"type":"diagram.editor.model.Entity","uuid":"2d621f54-3240-453d-9108-8b0c5c8f2c2e"},"inConnections":[],"outConnections":[],"points":[],"position":"0,0","properties":[],"size":"0,0,0,0","srcElement":{"type":"diagram.editor.model.Entity","uuid":"2dc2f1fe-fd3b-4676-87e1-c0838caceaf3"},"syntaxElement":null,"type":"line"},"type":"diagram.editor.model.Connection","uuid":"94ccd844-ebb9-4cd8-bf1c-c44a57b28c0c"},{"content":{"attributes":{"content":{"attributes":[{"content":{"key":"active","value":"false"},"type":"mf.zero.meta.StringAttribute","uuid":"22b0c202-175a-4cec-b7e6-8051e07579d1"},{"content":{"key":"destinationBlockUUID","value":"6bbc8be3-9f5b-4773-b14d-a714ace2e5b8"},"type":"mf.zero.meta.StringAttribute","uuid":"a93c9de7-958d-4f1f-91fb-79abc57dd542"},{"content":{"key":"destinationSessionID","value":5847.0},"type":"mf.zero.meta.RealAttribute","uuid":"935f87a7-02a2-429e-94d3-6a26688969be"},{"content":{"key":"destinationUUID","value":"0009d146-6b07-4ce5-ba0a-eebf7acf75d5"},"type":"mf.zero.meta.StringAttribute","uuid":"d87928f7-9048-47ce-8074-f9be9286227b"},{"content":{"key":"fade","value":"none"},"type":"mf.zero.meta.StringAttribute","uuid":"44089d10-b2b8-4f92-bd8d-678d57659d00"},{"content":{"key":"linecolor","value":"rgb(66, 66, 66)"},"type":"mf.zero.meta.StringAttribute","uuid":"0df7117a-fb2b-4997-9fd6-49fef6184ff9"},{"content":{"key":"linewidth","value":1.0},"type":"mf.zero.meta.RealAttribute","uuid":"833c1d9b-ebf7-4e45-b7af-b258c4c56f95"},{"content":{"key":"sourceBlockUUID","value":"c10d6de8-e64d-4cc0-9290-b1edee6d346a"},"type":"mf.zero.meta.StringAttribute","uuid":"9a78a130-0364-4bf7-a1d6-16a6d1615df0"},{"content":{"key":"sourceSessionID","value":3670.0},"type":"mf.zero.meta.RealAttribute","uuid":"e05797ac-3812-4c77-b297-df2129ec41b2"},{"content":{"key":"sourceUUID","value":"e89fad10-2705-46fa-ab36-a1578bb34554"},"type":"mf.zero.meta.StringAttribute","uuid":"bd834123-f818-4862-9553-8c3ad30be0d9"},{"content":{"key":"type","value":"reactantLine"},"type":"mf.zero.meta.StringAttribute","uuid":"4650aef1-7d65-4cb1-942f-acf521d3b033"},{"content":{"key":"visible","value":"true"},"type":"mf.zero.meta.StringAttribute","uuid":"66f641f0-ca8d-4ff2-92a8-c9fe39d01a40"}]},"type":"mf.zero.meta.AttributeMap","uuid":"5e26e92d-db46-4ef2-aaf3-bea59578a6f0"},"dContained":[],"dstElement":{"type":"diagram.editor.model.Entity","uuid":"6bbc8be3-9f5b-4773-b14d-a714ace2e5b8"},"inConnections":[],"outConnections":[],"points":[],"position":"0,0","properties":[],"size":"0,0,0,0","srcElement":{"type":"diagram.editor.model.Entity","uuid":"c10d6de8-e64d-4cc0-9290-b1edee6d346a"},"syntaxElement":null,"type":"line"},"type":"diagram.editor.model.Connection","uuid":"e4e9c215-3fba-44f1-902c-96f049486fee"},{"content":{"attributes":{"content":{"attributes":[{"content":{"key":"active","value":"false"},"type":"mf.zero.meta.StringAttribute","uuid":"2945857a-8734-4689-9f35-0f3de383d3d0"},{"content":{"key":"destinationBlockUUID","value":"3044e120-f6ca-4bf5-9224-163694434c79"},"type":"mf.zero.meta.StringAttribute","uuid":"0284ca2b-e45d-41ef-92e2-7d1b181c9afc"},{"content":{"key":"destinationSessionID","value":5845.0},"type":"mf.zero.meta.RealAttribute","uuid":"1cfdb2b4-b12f-4a27-8fba-563ef7fba021"},{"content":{"key":"destinationUUID","value":"da7352d6-2519-4e79-b6bf-3da5812b6bd0"},"type":"mf.zero.meta.StringAttribute","uuid":"f660033d-87c1-4767-a8ca-32f8c899f9f7"},{"content":{"key":"fade","value":"none"},"type":"mf.zero.meta.StringAttribute","uuid":"c9165af3-4d98-4b6e-be19-33b66210b637"},{"content":{"key":"linecolor","value":"rgb(66, 66, 66)"},"type":"mf.zero.meta.StringAttribute","uuid":"3d44ea70-57f8-47f7-8bc7-ed541a02ea04"},{"content":{"key":"linewidth","value":1.0},"type":"mf.zero.meta.RealAttribute","uuid":"8d9b8e5c-ae0f-4e41-a0e5-24b6bbf1fb6d"},{"content":{"key":"sourceBlockUUID","value":"2f72b872-7697-4aca-ac9d-9b19a3fa1ace"},"type":"mf.zero.meta.StringAttribute","uuid":"f9e8bfd4-f938-4272-99c6-82c4ce89e135"},{"content":{"key":"sourceSessionID","value":3669.0},"type":"mf.zero.meta.RealAttribute","uuid":"c91783e8-0c93-475f-b519-518188a218bd"},{"content":{"key":"sourceUUID","value":"76b61f7b-9365-4c1a-92c1-351e06a3125e"},"type":"mf.zero.meta.StringAttribute","uuid":"089d71b2-4657-40ad-8d92-817133443a98"},{"content":{"key":"type","value":"reactantLine"},"type":"mf.zero.meta.StringAttribute","uuid":"5612f2ef-ca67-4d6f-bc70-bcc14605dbf4"},{"content":{"key":"visible","value":"true"},"type":"mf.zero.meta.StringAttribute","uuid":"6f45598f-51ba-4b9b-b82a-058c0ab99030"}]},"type":"mf.zero.meta.AttributeMap","uuid":"173f3a45-be21-4eb8-be4c-fdab001e97a3"},"dContained":[],"dstElement":{"type":"diagram.editor.model.Entity","uuid":"3044e120-f6ca-4bf5-9224-163694434c79"},"inConnections":[],"outConnections":[],"points":[],"position":"0,0","properties":[],"size":"0,0,0,0","srcElement":{"type":"diagram.editor.model.Entity","uuid":"2f72b872-7697-4aca-ac9d-9b19a3fa1ace"},"syntaxElement":null,"type":"line"},"type":"diagram.editor.model.Connection","uuid":"399aba86-0aa2-4605-8d25-58f3ab8968f3"},{"content":{"attributes":{"content":{"attributes":[{"content":{"key":"active","value":"false"},"type":"mf.zero.meta.StringAttribute","uuid":"703b9242-30f5-484b-a0eb-e07752801d1f"},{"content":{"key":"destinationBlockUUID","value":"e1897eb2-d3b8-4440-859f-2263d66534da"},"type":"mf.zero.meta.StringAttribute","uuid":"059d6f27-0334-4b34-a4ac-038f56821c17"},{"content":{"key":"destinationSessionID","value":5843.0},"type":"mf.zero.meta.RealAttribute","uuid":"c21bfb06-9c77-4a90-b9ea-16e54d269eae"},{"content":{"key":"destinationUUID","value":"01607a86-ddd5-43d3-ab0f-d3c2a8bb1ab6"},"type":"mf.zero.meta.StringAttribute","uuid":"55f94a59-6e20-49e6-bf33-799affd5f706"},{"content":{"key":"fade","value":"none"},"type":"mf.zero.meta.StringAttribute","uuid":"fce80cbf-a153-403d-af93-cda2d77d9905"},{"content":{"key":"linecolor","value":"rgb(66, 66, 66)"},"type":"mf.zero.meta.StringAttribute","uuid":"ee4c1f8e-c4b3-4612-bbe5-037b28432111"},{"content":{"key":"linewidth","value":1.0},"type":"mf.zero.meta.RealAttribute","uuid":"12f551b8-fabf-4b33-90c7-596196e161e4"},{"content":{"key":"sourceBlockUUID","value":"fdc8e79b-4ad5-4575-aff6-d49f50bd0575"},"type":"mf.zero.meta.StringAttribute","uuid":"9c7be8fb-69b4-466b-9a98-dcb775dc3408"},{"content":{"key":"sourceSessionID","value":3668.0},"type":"mf.zero.meta.RealAttribute","uuid":"2b2143a6-f56a-45f3-8b74-4a1d1d00830b"},{"content":{"key":"sourceUUID","value":"0315840f-ec43-4600-bc00-ae7482e2f1db"},"type":"mf.zero.meta.StringAttribute","uuid":"b56b11fc-ca51-4b2c-a4ee-48657639949c"},{"content":{"key":"type","value":"reactantLine"},"type":"mf.zero.meta.StringAttribute","uuid":"316cd6d6-a051-4068-b710-c4019440edee"},{"content":{"key":"visible","value":"true"},"type":"mf.zero.meta.StringAttribute","uuid":"1127bae6-50b2-4734-b01a-e0092a62d19b"}]},"type":"mf.zero.meta.AttributeMap","uuid":"b16e28ab-8e04-419b-a3fc-f331176ab4b2"},"dContained":[],"dstElement":{"type":"diagram.editor.model.Entity","uuid":"e1897eb2-d3b8-4440-859f-2263d66534da"},"inConnections":[],"outConnections":[],"points":[],"position":"0,0","properties":[],"size":"0,0,0,0","srcElement":{"type":"diagram.editor.model.Entity","uuid":"fdc8e79b-4ad5-4575-aff6-d49f50bd0575"},"syntaxElement":null,"type":"line"},"type":"diagram.editor.model.Connection","uuid":"9a5af64e-e6df-459c-a2c3-7b15d8c22872"},{"content":{"attributes":{"content":{"attributes":[{"content":{"key":"active","value":"false"},"type":"mf.zero.meta.StringAttribute","uuid":"04c4b5e7-ec25-4bff-ae7e-c192006614a8"},{"content":{"key":"destinationBlockUUID","value":"9d6b426d-86ee-4082-bc94-0e6ed1ba5567"},"type":"mf.zero.meta.StringAttribute","uuid":"0f0b5f40-fb30-4a68-8ae8-38e3ca4467e6"},{"content":{"key":"destinationSessionID","value":5841.0},"type":"mf.zero.meta.RealAttribute","uuid":"8d6cb313-d4ff-4d6b-bce8-fe310d8076b1"},{"content":{"key":"destinationUUID","value":"e32a0311-40b0-4804-85f1-6ff1f6cc3b2c"},"type":"mf.zero.meta.StringAttribute","uuid":"24011f05-1502-44b4-9c53-f346f0096d76"},{"content":{"key":"fade","value":"none"},"type":"mf.zero.meta.StringAttribute","uuid":"f36da6d0-88fc-417c-81e2-037646a77fb3"},{"content":{"key":"linecolor","value":"rgb(66, 66, 66)"},"type":"mf.zero.meta.StringAttribute","uuid":"dfccc25d-9da6-4854-8112-00edf585c742"},{"content":{"key":"linewidth","value":1.0},"type":"mf.zero.meta.RealAttribute","uuid":"1056e3f1-ed12-4936-89f8-054ee05ebb12"},{"content":{"key":"sourceBlockUUID","value":"0d489cb2-657f-4e83-9e49-8ef8bc796fc2"},"type":"mf.zero.meta.StringAttribute","uuid":"72b1ada9-79b4-4af3-9ffe-35937ea90953"},{"content":{"key":"sourceSessionID","value":3667.0},"type":"mf.zero.meta.RealAttribute","uuid":"ff3b451b-376b-4cd5-9d90-6d49f495cb99"},{"content":{"key":"sourceUUID","value":"66bf3fcf-972f-4b87-99f1-94629ca861b7"},"type":"mf.zero.meta.StringAttribute","uuid":"dc1bf826-5620-4d49-ac84-85c9709ef95d"},{"content":{"key":"type","value":"reactantLine"},"type":"mf.zero.meta.StringAttribute","uuid":"879bd2ac-4431-4675-9216-37a901187030"},{"content":{"key":"visible","value":"true"},"type":"mf.zero.meta.StringAttribute","uuid":"446543f1-3d26-4771-b9f6-42a98baa0ea1"}]},"type":"mf.zero.meta.AttributeMap","uuid":"64981e77-b51b-4d9f-8520-efe9d4081619"},"dContained":[],"dstElement":{"type":"diagram.editor.model.Entity","uuid":"9d6b426d-86ee-4082-bc94-0e6ed1ba5567"},"inConnections":[],"outConnections":[],"points":[],"position":"0,0","properties":[],"size":"0,0,0,0","srcElement":{"type":"diagram.editor.model.Entity","uuid":"0d489cb2-657f-4e83-9e49-8ef8bc796fc2"},"syntaxElement":null,"type":"line"},"type":"diagram.editor.model.Connection","uuid":"06d923b5-a16c-4cc5-98f4-54871ffa00d7"},{"content":{"attributes":{"content":{"attributes":[{"content":{"key":"active","value":"false"},"type":"mf.zero.meta.StringAttribute","uuid":"cb94ecb8-46cc-4dcf-be8a-43c3782b8ded"},{"content":{"key":"destinationBlockUUID","value":"9a1a2739-28c5-4828-bc65-63f2c24c0392"},"type":"mf.zero.meta.StringAttribute","uuid":"9dfdbb3e-2f34-4a93-b294-c5efe2cec2dd"},{"content":{"key":"destinationSessionID","value":5839.0},"type":"mf.zero.meta.RealAttribute","uuid":"0f555d60-bbf0-410e-b115-770b24833a9d"},{"content":{"key":"destinationUUID","value":"8666efd3-357a-4b7e-9e02-4270bfa146f9"},"type":"mf.zero.meta.StringAttribute","uuid":"52b0bc84-19e5-4952-afa6-27af4b5fdfe4"},{"content":{"key":"fade","value":"none"},"type":"mf.zero.meta.StringAttribute","uuid":"8b789a57-febb-43c3-aab1-7c0e693e8aa3"},{"content":{"key":"linecolor","value":"rgb(66, 66, 66)"},"type":"mf.zero.meta.StringAttribute","uuid":"2541d5ef-772b-4b6a-8a62-d296f63bc71b"},{"content":{"key":"linewidth","value":1.0},"type":"mf.zero.meta.RealAttribute","uuid":"a69604d7-2b76-43ce-9d25-af603ed52d09"},{"content":{"key":"sourceBlockUUID","value":"fa2fbe3c-c217-47cd-8048-06e1450e552a"},"type":"mf.zero.meta.StringAttribute","uuid":"55040598-cf96-4551-b4c1-27de74a69ddc"},{"content":{"key":"sourceSessionID","value":3666.0},"type":"mf.zero.meta.RealAttribute","uuid":"14d0bde5-1c2f-4711-a85a-d7274b941c2c"},{"content":{"key":"sourceUUID","value":"0c687499-5c4d-41c6-ab67-370a47aaf4ca"},"type":"mf.zero.meta.StringAttribute","uuid":"9908c7fe-5fba-4728-aa32-2619fdbe5db8"},{"content":{"key":"type","value":"reactantLine"},"type":"mf.zero.meta.StringAttribute","uuid":"392df1c8-a206-4a80-9c0d-8040483c0cff"},{"content":{"key":"visible","value":"true"},"type":"mf.zero.meta.StringAttribute","uuid":"e1ce5117-a4e4-4d08-a8de-24dd5a44e284"}]},"type":"mf.zero.meta.AttributeMap","uuid":"d5c0c22c-651f-4b1b-855c-b146a66637fe"},"dContained":[],"dstElement":{"type":"diagram.editor.model.Entity","uuid":"9a1a2739-28c5-4828-bc65-63f2c24c0392"},"inConnections":[],"outConnections":[],"points":[],"position":"0,0","properties":[],"size":"0,0,0,0","srcElement":{"type":"diagram.editor.model.Entity","uuid":"fa2fbe3c-c217-47cd-8048-06e1450e552a"},"syntaxElement":null,"type":"line"},"type":"diagram.editor.model.Connection","uuid":"1760c6fb-b613-4dc8-9af2-6ca5b2489aa4"},{"content":{"attributes":{"content":{"attributes":[{"content":{"key":"active","value":"false"},"type":"mf.zero.meta.StringAttribute","uuid":"f0419a8a-8751-43a5-9271-de9da5799225"},{"content":{"key":"destinationBlockUUID","value":"c90487b8-3946-4c1b-a4cd-a644271bb767"},"type":"mf.zero.meta.StringAttribute","uuid":"a1ad56b0-3929-4af9-89b6-a3a52bafb128"},{"content":{"key":"destinationSessionID","value":5837.0},"type":"mf.zero.meta.RealAttribute","uuid":"9c5e3aea-4e4d-499e-9299-cc60c1fa0d95"},{"content":{"key":"destinationUUID","value":"28b062e1-b2cd-4b09-b831-877c596dc1d2"},"type":"mf.zero.meta.StringAttribute","uuid":"10fd5e76-308d-4794-b4cc-51d48ff46d92"},{"content":{"key":"fade","value":"none"},"type":"mf.zero.meta.StringAttribute","uuid":"cc13d1d4-f2c2-4907-b76f-06008ed6f709"},{"content":{"key":"linecolor","value":"rgb(66, 66, 66)"},"type":"mf.zero.meta.StringAttribute","uuid":"2c1658f0-eca8-45d4-ae9f-af7ff1c72a66"},{"content":{"key":"linewidth","value":1.0},"type":"mf.zero.meta.RealAttribute","uuid":"e2c50807-4cf2-4639-860d-747f24bedc9a"},{"content":{"key":"sourceBlockUUID","value":"d5ac8f1a-6e01-42c7-b4ae-92b862ad07b6"},"type":"mf.zero.meta.StringAttribute","uuid":"ecb11937-c59f-4c91-be32-57fdbf975c40"},{"content":{"key":"sourceSessionID","value":3665.0},"type":"mf.zero.meta.RealAttribute","uuid":"46fd8824-b7c6-4873-b228-826023ecbc27"},{"content":{"key":"sourceUUID","value":"07b71327-e29a-4e33-82fd-76659155262e"},"type":"mf.zero.meta.StringAttribute","uuid":"7f4ea43a-ff18-4245-bad1-9bb13069abd5"},{"content":{"key":"type","value":"reactantLine"},"type":"mf.zero.meta.StringAttribute","uuid":"9bd263ed-39f3-41ca-9e3e-d26c845ca9e1"},{"content":{"key":"visible","value":"true"},"type":"mf.zero.meta.StringAttribute","uuid":"89561984-6d6c-4415-9642-ea69951dd69a"}]},"type":"mf.zero.meta.AttributeMap","uuid":"408483b1-1426-4f2c-9b64-c56598e9d186"},"dContained":[],"dstElement":{"type":"diagram.editor.model.Entity","uuid":"c90487b8-3946-4c1b-a4cd-a644271bb767"},"inConnections":[],"outConnections":[],"points":[],"position":"0,0","properties":[],"size":"0,0,0,0","srcElement":{"type":"diagram.editor.model.Entity","uuid":"d5ac8f1a-6e01-42c7-b4ae-92b862ad07b6"},"syntaxElement":null,"type":"line"},"type":"diagram.editor.model.Connection","uuid":"b0669c93-f9d6-4c88-a418-e85578ed65dc"},{"content":{"attributes":{"content":{"attributes":[{"content":{"key":"active","value":"false"},"type":"mf.zero.meta.StringAttribute","uuid":"e4ca6cd3-2ed3-40ff-860d-9152e021a2dd"},{"content":{"key":"destinationBlockUUID","value":"27a0d686-ac1d-48d2-8736-8814d70ca0e0"},"type":"mf.zero.meta.StringAttribute","uuid":"2101be30-1fae-4d49-a5ca-106521718f90"},{"content":{"key":"destinationSessionID","value":5835.0},"type":"mf.zero.meta.RealAttribute","uuid":"d3646a9b-3a58-4959-93f3-b0b6912f40bd"},{"content":{"key":"destinationUUID","value":"74841862-389b-4c34-8539-02ca29fbdeab"},"type":"mf.zero.meta.StringAttribute","uuid":"07d25576-3950-4b47-8636-2ec229301e09"},{"content":{"key":"fade","value":"none"},"type":"mf.zero.meta.StringAttribute","uuid":"b0189bdb-7b39-41af-ad21-affd2e30ace1"},{"content":{"key":"linecolor","value":"rgb(66, 66, 66)"},"type":"mf.zero.meta.StringAttribute","uuid":"2739395b-8ecd-4194-83d1-9181f49cbe90"},{"content":{"key":"linewidth","value":1.0},"type":"mf.zero.meta.RealAttribute","uuid":"bd6e8db5-57f6-48ae-91d4-6e543230956a"},{"content":{"key":"sourceBlockUUID","value":"5d8256b8-ae90-40ca-929e-e1b255924fa0"},"type":"mf.zero.meta.StringAttribute","uuid":"fce26702-d708-45e1-9239-011263b99fa6"},{"content":{"key":"sourceSessionID","value":3664.0},"type":"mf.zero.meta.RealAttribute","uuid":"8b52f56f-12eb-4a33-9331-3144b7a5b46f"},{"content":{"key":"sourceUUID","value":"3816892c-fa3b-4028-874d-d0008f6d1117"},"type":"mf.zero.meta.StringAttribute","uuid":"a93d61ce-64f2-4519-a585-5937e3cf7468"},{"content":{"key":"type","value":"reactantLine"},"type":"mf.zero.meta.StringAttribute","uuid":"393092bd-2a00-4eca-bd04-5b46d090a5c9"},{"content":{"key":"visible","value":"true"},"type":"mf.zero.meta.StringAttribute","uuid":"44b875e2-ec66-4d28-9d9d-ff2706416e67"}]},"type":"mf.zero.meta.AttributeMap","uuid":"4885cde5-143e-419c-93b3-083149377c70"},"dContained":[],"dstElement":{"type":"diagram.editor.model.Entity","uuid":"27a0d686-ac1d-48d2-8736-8814d70ca0e0"},"inConnections":[],"outConnections":[],"points":[],"position":"0,0","properties":[],"size":"0,0,0,0","srcElement":{"type":"diagram.editor.model.Entity","uuid":"5d8256b8-ae90-40ca-929e-e1b255924fa0"},"syntaxElement":null,"type":"line"},"type":"diagram.editor.model.Connection","uuid":"50fa9ad1-ec57-4cb5-8976-b6bbeb2a5684"},{"content":{"attributes":{"content":{"attributes":[{"content":{"key":"active","value":"false"},"type":"mf.zero.meta.StringAttribute","uuid":"a0003b2a-b964-4c9f-94e1-ded0013ac572"},{"content":{"key":"destinationBlockUUID","value":"04a285b4-c730-482e-b275-55e357762124"},"type":"mf.zero.meta.StringAttribute","uuid":"02a0cf18-c703-4e4f-8e6f-edc219a57ec0"},{"content":{"key":"destinationSessionID","value":5833.0},"type":"mf.zero.meta.RealAttribute","uuid":"6942e963-426c-4a3e-a913-fd3f35e7d6ac"},{"content":{"key":"destinationUUID","value":"8967d6be-37d2-4256-9211-88ac568de4e3"},"type":"mf.zero.meta.StringAttribute","uuid":"d0467bd6-ee08-4a90-be5b-5d5dd1c750a0"},{"content":{"key":"fade","value":"none"},"type":"mf.zero.meta.StringAttribute","uuid":"c2963ee5-f9b8-4359-bfae-e2e206c9132f"},{"content":{"key":"linecolor","value":"rgb(66, 66, 66)"},"type":"mf.zero.meta.StringAttribute","uuid":"d3d5d305-a4ed-42bf-b96b-b50fe26272bc"},{"content":{"key":"linewidth","value":1.0},"type":"mf.zero.meta.RealAttribute","uuid":"bfd1dd4b-a746-455c-82ad-798319c50520"},{"content":{"key":"sourceBlockUUID","value":"37355bb8-0d2d-4cb7-b634-a89b5cb63d7f"},"type":"mf.zero.meta.StringAttribute","uuid":"1aed14f8-aaa4-4ee7-91d0-0e97e162e13b"},{"content":{"key":"sourceSessionID","value":3663.0},"type":"mf.zero.meta.RealAttribute","uuid":"61bd2306-d030-43d0-86dd-48e6a505dca7"},{"content":{"key":"sourceUUID","value":"a019e9fb-2431-435e-a915-c82f96eed075"},"type":"mf.zero.meta.StringAttribute","uuid":"da53aad1-9bd4-4de9-b768-b3838d75e3f9"},{"content":{"key":"type","value":"reactantLine"},"type":"mf.zero.meta.StringAttribute","uuid":"39ca72b0-67cf-4cc6-b904-ece1f6b98493"},{"content":{"key":"visible","value":"true"},"type":"mf.zero.meta.StringAttribute","uuid":"a1ce2636-5ac6-4df7-9037-e0b11d4e0f50"}]},"type":"mf.zero.meta.AttributeMap","uuid":"5852858e-0db9-4871-9dcf-5b8844648552"},"dContained":[],"dstElement":{"type":"diagram.editor.model.Entity","uuid":"04a285b4-c730-482e-b275-55e357762124"},"inConnections":[],"outConnections":[],"points":[],"position":"0,0","properties":[],"size":"0,0,0,0","srcElement":{"type":"diagram.editor.model.Entity","uuid":"37355bb8-0d2d-4cb7-b634-a89b5cb63d7f"},"syntaxElement":null,"type":"line"},"type":"diagram.editor.model.Connection","uuid":"e13fe069-4523-454f-a031-5b5301ffd3cf"},{"content":{"attributes":{"content":{"attributes":[{"content":{"key":"active","value":"false"},"type":"mf.zero.meta.StringAttribute","uuid":"be80b077-12bf-4b82-a717-dbd604e6dc54"},{"content":{"key":"destinationBlockUUID","value":"2acb80ac-ea3d-47dd-b6a2-9beea37c5bd4"},"type":"mf.zero.meta.StringAttribute","uuid":"b43591a5-db3a-4683-80e9-7a0ff5ea3070"},{"content":{"key":"destinationSessionID","value":5831.0},"type":"mf.zero.meta.RealAttribute","uuid":"211e0cd4-6fbf-4242-ad72-56661ece8a52"},{"content":{"key":"destinationUUID","value":"1904b762-bb1f-418e-b7e9-24a283276a70"},"type":"mf.zero.meta.StringAttribute","uuid":"fb53c2a9-a2fa-4cf1-b1eb-2486c2beaa62"},{"content":{"key":"fade","value":"none"},"type":"mf.zero.meta.StringAttribute","uuid":"b27365d9-067b-4125-979e-65ab6e94d5cf"},{"content":{"key":"linecolor","value":"rgb(66, 66, 66)"},"type":"mf.zero.meta.StringAttribute","uuid":"62e70aa7-cf5e-4815-8e81-718aa57314b7"},{"content":{"key":"linewidth","value":1.0},"type":"mf.zero.meta.RealAttribute","uuid":"fe2191c1-e360-49b9-8c5e-0b4871295056"},{"content":{"key":"sourceBlockUUID","value":"2dc2f1fe-fd3b-4676-87e1-c0838caceaf3"},"type":"mf.zero.meta.StringAttribute","uuid":"71300931-da1e-4bd7-9f6a-911ee30f3236"},{"content":{"key":"sourceSessionID","value":3691.0},"type":"mf.zero.meta.RealAttribute","uuid":"6827f892-b3c7-4fa2-93e0-7950708d6a50"},{"content":{"key":"sourceUUID","value":"5a9d3433-3370-4610-845c-3c1d8058fef7"},"type":"mf.zero.meta.StringAttribute","uuid":"746507af-cd46-4370-abed-b38cf5022ad8"},{"content":{"key":"type","value":"reactantLine"},"type":"mf.zero.meta.StringAttribute","uuid":"0a8132d8-24bc-4c7c-b018-d4fc1954abfa"},{"content":{"key":"visible","value":"true"},"type":"mf.zero.meta.StringAttribute","uuid":"5ee88743-535d-4638-833e-5462d94765dc"}]},"type":"mf.zero.meta.AttributeMap","uuid":"ce780ae4-0d1f-453c-8a09-f916547643a5"},"dContained":[],"dstElement":{"type":"diagram.editor.model.Entity","uuid":"2acb80ac-ea3d-47dd-b6a2-9beea37c5bd4"},"inConnections":[],"outConnections":[],"points":[],"position":"0,0","properties":[],"size":"0,0,0,0","srcElement":{"type":"diagram.editor.model.Entity","uuid":"2dc2f1fe-fd3b-4676-87e1-c0838caceaf3"},"syntaxElement":null,"type":"line"},"type":"diagram.editor.model.Connection","uuid":"d2c132b4-c20d-4dab-b108-e98aa7a6a485"},{"content":{"attributes":{"content":{"attributes":[{"content":{"key":"active","value":"false"},"type":"mf.zero.meta.StringAttribute","uuid":"02e15910-fbc9-4696-a344-6e8b832a7c02"},{"content":{"key":"destinationBlockUUID","value":"563d03df-94a3-4e16-91a6-cd379ed078ee"},"type":"mf.zero.meta.StringAttribute","uuid":"faf6f922-5371-4d69-aca1-99e014b62cc4"},{"content":{"key":"destinationSessionID","value":3644.0},"type":"mf.zero.meta.RealAttribute","uuid":"3e2b848a-23f9-4046-a192-8977aab98913"},{"content":{"key":"destinationUUID","value":"4d4311a2-30d2-4545-8a6e-67f9588754a7"},"type":"mf.zero.meta.StringAttribute","uuid":"d32c451c-e255-423c-b047-2edc7fa59845"},{"content":{"key":"fade","value":"none"},"type":"mf.zero.meta.StringAttribute","uuid":"e47cd5c5-677e-44a7-ae2b-180cfbc0c1a5"},{"content":{"key":"linecolor","value":"rgb(66, 66, 66)"},"type":"mf.zero.meta.StringAttribute","uuid":"a3a7925d-8460-4cd1-b771-9185954390f3"},{"content":{"key":"linewidth","value":1.0},"type":"mf.zero.meta.RealAttribute","uuid":"87b05925-ecbc-4238-88ff-75b6f0c16f33"},{"content":{"key":"sourceBlockUUID","value":"53ecb85e-094e-4049-9e94-97b2319aead0"},"type":"mf.zero.meta.StringAttribute","uuid":"4042d279-f371-4aec-86b9-031ad6abf82d"},{"content":{"key":"sourceSessionID","value":5829.0},"type":"mf.zero.meta.RealAttribute","uuid":"3102e0a3-1038-4664-a14e-19a670d313ff"},{"content":{"key":"sourceUUID","value":"01d7df68-e7b5-4382-8e21-c9734cacffd6"},"type":"mf.zero.meta.StringAttribute","uuid":"4aff0c80-4653-417e-a8cb-d03a3c8f8cf2"},{"content":{"key":"type","value":"productLine"},"type":"mf.zero.meta.StringAttribute","uuid":"c8a26d94-9351-4aa6-823f-ecc627ae2a77"},{"content":{"key":"visible","value":"true"},"type":"mf.zero.meta.StringAttribute","uuid":"f3f358ae-479b-4858-9956-228f48ff20e1"}]},"type":"mf.zero.meta.AttributeMap","uuid":"aed48b8a-4220-43b9-ad10-acb2cebf3157"},"dContained":[],"dstElement":{"type":"diagram.editor.model.Entity","uuid":"563d03df-94a3-4e16-91a6-cd379ed078ee"},"inConnections":[],"outConnections":[],"points":[],"position":"0,0","properties":[],"size":"0,0,0,0","srcElement":{"type":"diagram.editor.model.Entity","uuid":"53ecb85e-094e-4049-9e94-97b2319aead0"},"syntaxElement":null,"type":"line"},"type":"diagram.editor.model.Connection","uuid":"deda02b8-3309-4a64-ad98-8d34ff005635"},{"content":{"attributes":{"content":{"attributes":[{"content":{"key":"active","value":"false"},"type":"mf.zero.meta.StringAttribute","uuid":"c55429a7-4e69-4048-8319-9e2fc21ba9be"},{"content":{"key":"destinationBlockUUID","value":"53ecb85e-094e-4049-9e94-97b2319aead0"},"type":"mf.zero.meta.StringAttribute","uuid":"7001d077-d495-4177-bc4c-f44f852e3bf6"},{"content":{"key":"destinationSessionID","value":5829.0},"type":"mf.zero.meta.RealAttribute","uuid":"5840e613-3701-4193-a77f-f34385efad15"},{"content":{"key":"destinationUUID","value":"01d7df68-e7b5-4382-8e21-c9734cacffd6"},"type":"mf.zero.meta.StringAttribute","uuid":"58cfb89f-6629-43fa-acfb-2f582eac745a"},{"content":{"key":"fade","value":"none"},"type":"mf.zero.meta.StringAttribute","uuid":"d700309b-3739-4ce7-8b73-11c2fd35a721"},{"content":{"key":"linecolor","value":"rgb(66, 66, 66)"},"type":"mf.zero.meta.StringAttribute","uuid":"c37803f4-a8d1-459f-a35b-aee960a6865c"},{"content":{"key":"linewidth","value":1.0},"type":"mf.zero.meta.RealAttribute","uuid":"e1160893-24c9-46c1-b190-327787d2d603"},{"content":{"key":"sourceBlockUUID","value":"d4edec6a-1062-4b63-a92d-fc6503e2af3a"},"type":"mf.zero.meta.StringAttribute","uuid":"abfa58f1-accb-4c7d-a436-82d6fcaa1bf2"},{"content":{"key":"sourceSessionID","value":3661.0},"type":"mf.zero.meta.RealAttribute","uuid":"98e590a9-8107-461c-91e9-0de0772e1133"},{"content":{"key":"sourceUUID","value":"73a1d4b4-2900-47ba-bab9-5fbc61715c4f"},"type":"mf.zero.meta.StringAttribute","uuid":"c2fed7b3-8db8-48f7-b3ad-3448a27fb815"},{"content":{"key":"type","value":"reactantLine"},"type":"mf.zero.meta.StringAttribute","uuid":"708bd28b-e42c-41c3-9b67-7a60f6154a68"},{"content":{"key":"visible","value":"true"},"type":"mf.zero.meta.StringAttribute","uuid":"d2c73ec3-1d87-44f5-b879-bbdbbddaa996"}]},"type":"mf.zero.meta.AttributeMap","uuid":"c39c1003-c35c-48ed-904e-427e8998b2c5"},"dContained":[],"dstElement":{"type":"diagram.editor.model.Entity","uuid":"53ecb85e-094e-4049-9e94-97b2319aead0"},"inConnections":[],"outConnections":[],"points":[],"position":"0,0","properties":[],"size":"0,0,0,0","srcElement":{"type":"diagram.editor.model.Entity","uuid":"d4edec6a-1062-4b63-a92d-fc6503e2af3a"},"syntaxElement":null,"type":"line"},"type":"diagram.editor.model.Connection","uuid":"e6cfd15a-ba9f-4935-be34-76045e9705aa"},{"content":{"attributes":{"content":{"attributes":[{"content":{"key":"active","value":"false"},"type":"mf.zero.meta.StringAttribute","uuid":"f6ba476c-5f57-4488-8c78-4f59f894f7ac"},{"content":{"key":"destinationBlockUUID","value":"563d03df-94a3-4e16-91a6-cd379ed078ee"},"type":"mf.zero.meta.StringAttribute","uuid":"e0d828d8-bc36-4d53-a0d4-c28fee07681a"},{"content":{"key":"destinationSessionID","value":3644.0},"type":"mf.zero.meta.RealAttribute","uuid":"840d2a01-0081-4b5f-b06a-769a073cf068"},{"content":{"key":"destinationUUID","value":"4d4311a2-30d2-4545-8a6e-67f9588754a7"},"type":"mf.zero.meta.StringAttribute","uuid":"107131e9-8021-44ec-a6a0-a36e71731cd0"},{"content":{"key":"fade","value":"none"},"type":"mf.zero.meta.StringAttribute","uuid":"d4ae160c-49c0-47f7-b704-8726a1db0137"},{"content":{"key":"linecolor","value":"rgb(66, 66, 66)"},"type":"mf.zero.meta.StringAttribute","uuid":"c768dbb6-3225-41e7-bbb8-8327877ad6e6"},{"content":{"key":"linewidth","value":1.0},"type":"mf.zero.meta.RealAttribute","uuid":"f68fd8fd-1c33-4e68-b7bc-7ba33f0aba09"},{"content":{"key":"sourceBlockUUID","value":"9c451140-520a-4841-b2ff-e260506c57a8"},"type":"mf.zero.meta.StringAttribute","uuid":"5b8a82a7-cbd4-40fd-836c-69f4491b9582"},{"content":{"key":"sourceSessionID","value":5827.0},"type":"mf.zero.meta.RealAttribute","uuid":"0a252d39-cbda-4e9d-966b-f0918d6dd28d"},{"content":{"key":"sourceUUID","value":"c8d0508f-7907-4bd7-b855-359ae6133fbd"},"type":"mf.zero.meta.StringAttribute","uuid":"fb49bf03-2db5-4612-9a3c-48361286fd75"},{"content":{"key":"type","value":"productLine"},"type":"mf.zero.meta.StringAttribute","uuid":"ccd429b9-7dc9-4e56-8cc4-e6c821e89623"},{"content":{"key":"visible","value":"true"},"type":"mf.zero.meta.StringAttribute","uuid":"47ba6e48-5493-40de-a597-50e7dc01ccfa"}]},"type":"mf.zero.meta.AttributeMap","uuid":"b570ff50-8b66-47d4-8446-47bce25a6a84"},"dContained":[],"dstElement":{"type":"diagram.editor.model.Entity","uuid":"563d03df-94a3-4e16-91a6-cd379ed078ee"},"inConnections":[],"outConnections":[],"points":[],"position":"0,0","properties":[],"size":"0,0,0,0","srcElement":{"type":"diagram.editor.model.Entity","uuid":"9c451140-520a-4841-b2ff-e260506c57a8"},"syntaxElement":null,"type":"line"},"type":"diagram.editor.model.Connection","uuid":"97c5cd7e-a504-42aa-aa68-c46679014840"},{"content":{"attributes":{"content":{"attributes":[{"content":{"key":"active","value":"false"},"type":"mf.zero.meta.StringAttribute","uuid":"dde3fd70-1d35-41bf-85b9-5bdab8362870"},{"content":{"key":"destinationBlockUUID","value":"9c451140-520a-4841-b2ff-e260506c57a8"},"type":"mf.zero.meta.StringAttribute","uuid":"4cbc26b1-5c3d-4c72-9b52-6c84573d7887"},{"content":{"key":"destinationSessionID","value":5827.0},"type":"mf.zero.meta.RealAttribute","uuid":"73053124-e190-4edb-92ab-52b915acee84"},{"content":{"key":"destinationUUID","value":"c8d0508f-7907-4bd7-b855-359ae6133fbd"},"type":"mf.zero.meta.StringAttribute","uuid":"fda32830-5a77-4b3e-a6c5-9e427c90c0dc"},{"content":{"key":"fade","value":"none"},"type":"mf.zero.meta.StringAttribute","uuid":"019a9e73-e7db-4e15-b2bb-9e677fec35ac"},{"content":{"key":"linecolor","value":"rgb(66, 66, 66)"},"type":"mf.zero.meta.StringAttribute","uuid":"a566f667-758f-48ab-bcf2-50562fae5a02"},{"content":{"key":"linewidth","value":1.0},"type":"mf.zero.meta.RealAttribute","uuid":"a496e4f1-8a2a-439f-ac40-3a486a306a36"},{"content":{"key":"sourceBlockUUID","value":"ff836752-9808-4db7-a284-9657fa140b79"},"type":"mf.zero.meta.StringAttribute","uuid":"531c67b1-acd4-4524-9582-a5ec0385fe9d"},{"content":{"key":"sourceSessionID","value":3660.0},"type":"mf.zero.meta.RealAttribute","uuid":"55308fbd-b24e-4fae-b9ff-d36ae2d035a5"},{"content":{"key":"sourceUUID","value":"3bf274a2-df6c-4c36-aeac-a7d0b229d002"},"type":"mf.zero.meta.StringAttribute","uuid":"a0fb3ddc-0d8a-48f4-af88-4b5a2f96bc0d"},{"content":{"key":"type","value":"reactantLine"},"type":"mf.zero.meta.StringAttribute","uuid":"ee8fda8d-6763-4505-a632-facf4c6c163e"},{"content":{"key":"visible","value":"true"},"type":"mf.zero.meta.StringAttribute","uuid":"e778c697-b826-47fb-8fb3-c6d1c44ea23e"}]},"type":"mf.zero.meta.AttributeMap","uuid":"f55784cb-835a-4184-b1be-02cb0db3430f"},"dContained":[],"dstElement":{"type":"diagram.editor.model.Entity","uuid":"9c451140-520a-4841-b2ff-e260506c57a8"},"inConnections":[],"outConnections":[],"points":[],"position":"0,0","properties":[],"size":"0,0,0,0","srcElement":{"type":"diagram.editor.model.Entity","uuid":"ff836752-9808-4db7-a284-9657fa140b79"},"syntaxElement":null,"type":"line"},"type":"diagram.editor.model.Connection","uuid":"cff93975-031b-4fa3-a962-609af03e72c7"},{"content":{"attributes":{"content":{"attributes":[{"content":{"key":"active","value":"false"},"type":"mf.zero.meta.StringAttribute","uuid":"1cbbbc74-e33d-4441-a65c-d75ac5e86115"},{"content":{"key":"destinationBlockUUID","value":"563d03df-94a3-4e16-91a6-cd379ed078ee"},"type":"mf.zero.meta.StringAttribute","uuid":"07beea75-96f0-4a3f-ba86-14d3d8680d33"},{"content":{"key":"destinationSessionID","value":3644.0},"type":"mf.zero.meta.RealAttribute","uuid":"725bf204-2918-4a27-945b-b383bd72eeaa"},{"content":{"key":"destinationUUID","value":"4d4311a2-30d2-4545-8a6e-67f9588754a7"},"type":"mf.zero.meta.StringAttribute","uuid":"b836430d-7e21-4200-b697-ec24d9087ef9"},{"content":{"key":"fade","value":"none"},"type":"mf.zero.meta.StringAttribute","uuid":"a52b975b-4f7b-441b-9ec7-7b719d774c80"},{"content":{"key":"linecolor","value":"rgb(66, 66, 66)"},"type":"mf.zero.meta.StringAttribute","uuid":"b2326cf2-f4cc-42f4-a85c-72b2f78d4df4"},{"content":{"key":"linewidth","value":1.0},"type":"mf.zero.meta.RealAttribute","uuid":"1ef51f4f-ac1e-4329-9f20-4bcd38b18784"},{"content":{"key":"sourceBlockUUID","value":"72b154d9-2ce7-4ea5-b9ce-0ff1366c0082"},"type":"mf.zero.meta.StringAttribute","uuid":"447aab4f-eb58-4b2b-91e6-919e8bcd5cfc"},{"content":{"key":"sourceSessionID","value":5825.0},"type":"mf.zero.meta.RealAttribute","uuid":"f9b3b6ce-9f92-4a6e-a6d4-632af3b26752"},{"content":{"key":"sourceUUID","value":"b5ab7606-ae3d-4540-ae82-99fc330c0152"},"type":"mf.zero.meta.StringAttribute","uuid":"4549373d-9113-416d-a828-9902a86622dd"},{"content":{"key":"type","value":"productLine"},"type":"mf.zero.meta.StringAttribute","uuid":"8119fe05-fe1e-40d3-ac68-937b374017e9"},{"content":{"key":"visible","value":"true"},"type":"mf.zero.meta.StringAttribute","uuid":"d6a42fe9-f296-4da4-a283-c88e691a22e5"}]},"type":"mf.zero.meta.AttributeMap","uuid":"ffc71d62-e926-4a88-8672-f2e2e27bfe5f"},"dContained":[],"dstElement":{"type":"diagram.editor.model.Entity","uuid":"563d03df-94a3-4e16-91a6-cd379ed078ee"},"inConnections":[],"outConnections":[],"points":[],"position":"0,0","properties":[],"size":"0,0,0,0","srcElement":{"type":"diagram.editor.model.Entity","uuid":"72b154d9-2ce7-4ea5-b9ce-0ff1366c0082"},"syntaxElement":null,"type":"line"},"type":"diagram.editor.model.Connection","uuid":"78922ad5-e892-4c28-9b77-96d26c29413c"},{"content":{"attributes":{"content":{"attributes":[{"content":{"key":"active","value":"false"},"type":"mf.zero.meta.StringAttribute","uuid":"3cd353e1-b35f-4578-a066-69318d63bb68"},{"content":{"key":"destinationBlockUUID","value":"72b154d9-2ce7-4ea5-b9ce-0ff1366c0082"},"type":"mf.zero.meta.StringAttribute","uuid":"ee066ff8-4f8e-438f-99fe-bd055539e104"},{"content":{"key":"destinationSessionID","value":5825.0},"type":"mf.zero.meta.RealAttribute","uuid":"c89cc95a-bf21-43cd-91da-b849c023e645"},{"content":{"key":"destinationUUID","value":"b5ab7606-ae3d-4540-ae82-99fc330c0152"},"type":"mf.zero.meta.StringAttribute","uuid":"c6fe38fb-4be1-45c5-9f58-420f313ed029"},{"content":{"key":"fade","value":"none"},"type":"mf.zero.meta.StringAttribute","uuid":"819a6f31-0368-4303-9c30-a1f9d49a2336"},{"content":{"key":"linecolor","value":"rgb(66, 66, 66)"},"type":"mf.zero.meta.StringAttribute","uuid":"430b7d40-1a3d-4c8c-bf7e-6be2cf34fc0f"},{"content":{"key":"linewidth","value":1.0},"type":"mf.zero.meta.RealAttribute","uuid":"394eac4c-71e7-4799-b109-8f73e4ae4927"},{"content":{"key":"sourceBlockUUID","value":"430b099d-ec50-4ae3-8826-01239fca224d"},"type":"mf.zero.meta.StringAttribute","uuid":"553bbde4-e914-4e46-918a-95ba8c11ca85"},{"content":{"key":"sourceSessionID","value":3659.0},"type":"mf.zero.meta.RealAttribute","uuid":"fbb819e7-836b-4987-a21f-664caa7b606d"},{"content":{"key":"sourceUUID","value":"72dd4773-786b-49e2-a865-164587f2a9cd"},"type":"mf.zero.meta.StringAttribute","uuid":"21d611f7-931f-4f30-a499-addcdfb31a13"},{"content":{"key":"type","value":"reactantLine"},"type":"mf.zero.meta.StringAttribute","uuid":"23d3294d-d43f-49de-9902-8299910cd9de"},{"content":{"key":"visible","value":"true"},"type":"mf.zero.meta.StringAttribute","uuid":"d986667c-4a2e-40d3-87a9-77fd22215080"}]},"type":"mf.zero.meta.AttributeMap","uuid":"8a4c54e7-8a98-4589-9ef5-6c59349c4864"},"dContained":[],"dstElement":{"type":"diagram.editor.model.Entity","uuid":"72b154d9-2ce7-4ea5-b9ce-0ff1366c0082"},"inConnections":[],"outConnections":[],"points":[],"position":"0,0","properties":[],"size":"0,0,0,0","srcElement":{"type":"diagram.editor.model.Entity","uuid":"430b099d-ec50-4ae3-8826-01239fca224d"},"syntaxElement":null,"type":"line"},"type":"diagram.editor.model.Connection","uuid":"4912fc9c-753e-4cc5-bbea-ba35849ed50e"},{"content":{"attributes":{"content":{"attributes":[{"content":{"key":"active","value":"false"},"type":"mf.zero.meta.StringAttribute","uuid":"6bafb59c-a8df-49a1-beca-470d1f50dab6"},{"content":{"key":"destinationBlockUUID","value":"563d03df-94a3-4e16-91a6-cd379ed078ee"},"type":"mf.zero.meta.StringAttribute","uuid":"7225d0dd-38a3-4461-8d30-25b041bc995d"},{"content":{"key":"destinationSessionID","value":3644.0},"type":"mf.zero.meta.RealAttribute","uuid":"7be98b18-021e-4148-884d-1d8cf89e564e"},{"content":{"key":"destinationUUID","value":"4d4311a2-30d2-4545-8a6e-67f9588754a7"},"type":"mf.zero.meta.StringAttribute","uuid":"855b2b31-0cc7-4952-934a-1f58c1dbd92c"},{"content":{"key":"fade","value":"none"},"type":"mf.zero.meta.StringAttribute","uuid":"e70ef1aa-3154-4c2e-8324-516cbc75727a"},{"content":{"key":"linecolor","value":"rgb(66, 66, 66)"},"type":"mf.zero.meta.StringAttribute","uuid":"70e8f61c-a574-4c20-86b6-f08a506bd124"},{"content":{"key":"linewidth","value":1.0},"type":"mf.zero.meta.RealAttribute","uuid":"9925370b-4e8a-448d-96c6-388c2fb9da05"},{"content":{"key":"sourceBlockUUID","value":"9701855b-d0cc-495f-bacc-7fed8d86d101"},"type":"mf.zero.meta.StringAttribute","uuid":"7a06ed6d-e44c-44a7-a00e-b4333b7cc2b7"},{"content":{"key":"sourceSessionID","value":5823.0},"type":"mf.zero.meta.RealAttribute","uuid":"bfdaa9d8-a466-4a52-ac4b-fd73f2fac283"},{"content":{"key":"sourceUUID","value":"be024819-8ad7-4d04-b616-3066f17d40b0"},"type":"mf.zero.meta.StringAttribute","uuid":"103f8aef-9f9a-4542-a1ba-7e8671f04c1c"},{"content":{"key":"type","value":"productLine"},"type":"mf.zero.meta.StringAttribute","uuid":"f6134a5f-2845-454e-bd92-a399452e8df6"},{"content":{"key":"visible","value":"true"},"type":"mf.zero.meta.StringAttribute","uuid":"5f70d799-ec76-4252-9822-f438ef0ac414"}]},"type":"mf.zero.meta.AttributeMap","uuid":"22748cab-cd22-4e7d-b063-d6301f108602"},"dContained":[],"dstElement":{"type":"diagram.editor.model.Entity","uuid":"563d03df-94a3-4e16-91a6-cd379ed078ee"},"inConnections":[],"outConnections":[],"points":[],"position":"0,0","properties":[],"size":"0,0,0,0","srcElement":{"type":"diagram.editor.model.Entity","uuid":"9701855b-d0cc-495f-bacc-7fed8d86d101"},"syntaxElement":null,"type":"line"},"type":"diagram.editor.model.Connection","uuid":"5c9b6753-e6c6-4ed4-ba97-8d98be334183"},{"content":{"attributes":{"content":{"attributes":[{"content":{"key":"active","value":"false"},"type":"mf.zero.meta.StringAttribute","uuid":"abc51b15-dd84-4ecd-ad70-d23ce482198b"},{"content":{"key":"destinationBlockUUID","value":"9701855b-d0cc-495f-bacc-7fed8d86d101"},"type":"mf.zero.meta.StringAttribute","uuid":"8cb20f21-13ca-4bc3-95d9-23592818776c"},{"content":{"key":"destinationSessionID","value":5823.0},"type":"mf.zero.meta.RealAttribute","uuid":"203bb7d2-dc02-401c-9b06-fae323968788"},{"content":{"key":"destinationUUID","value":"be024819-8ad7-4d04-b616-3066f17d40b0"},"type":"mf.zero.meta.StringAttribute","uuid":"3336dfd8-2988-4af7-a18c-f63585b43a68"},{"content":{"key":"fade","value":"none"},"type":"mf.zero.meta.StringAttribute","uuid":"95cbe39e-dc8f-47e0-944b-69d6991b690e"},{"content":{"key":"linecolor","value":"rgb(66, 66, 66)"},"type":"mf.zero.meta.StringAttribute","uuid":"396ae438-032b-422c-9fdf-dff0de4ba8c9"},{"content":{"key":"linewidth","value":1.0},"type":"mf.zero.meta.RealAttribute","uuid":"e7a1c12d-5ace-4393-a9db-d6c9db084a9e"},{"content":{"key":"sourceBlockUUID","value":"8be64b37-f23b-4df3-bfc0-61cedcca2066"},"type":"mf.zero.meta.StringAttribute","uuid":"6f200ec4-11dc-43d9-a6a1-be29fdfbb6c4"},{"content":{"key":"sourceSessionID","value":3658.0},"type":"mf.zero.meta.RealAttribute","uuid":"ed5f31fc-062a-43fc-9e82-f8918ec457f8"},{"content":{"key":"sourceUUID","value":"654e7446-efdd-4e24-8a88-634a7d5cb114"},"type":"mf.zero.meta.StringAttribute","uuid":"1333a633-af4e-42e0-8510-2bee76a7f5a2"},{"content":{"key":"type","value":"reactantLine"},"type":"mf.zero.meta.StringAttribute","uuid":"eb8d2a1d-f1a6-46ff-97a5-2cd0394294a8"},{"content":{"key":"visible","value":"true"},"type":"mf.zero.meta.StringAttribute","uuid":"47b468dd-c2a7-4891-a76d-1d0f1e839619"}]},"type":"mf.zero.meta.AttributeMap","uuid":"63ef9ce2-791c-4a49-93e5-00462cd74640"},"dContained":[],"dstElement":{"type":"diagram.editor.model.Entity","uuid":"9701855b-d0cc-495f-bacc-7fed8d86d101"},"inConnections":[],"outConnections":[],"points":[],"position":"0,0","properties":[],"size":"0,0,0,0","srcElement":{"type":"diagram.editor.model.Entity","uuid":"8be64b37-f23b-4df3-bfc0-61cedcca2066"},"syntaxElement":null,"type":"line"},"type":"diagram.editor.model.Connection","uuid":"22277ae0-a29b-4de7-9b6d-248f6862e4cb"},{"content":{"attributes":{"content":{"attributes":[{"content":{"key":"active","value":"false"},"type":"mf.zero.meta.StringAttribute","uuid":"8176e195-55b2-42a2-90a7-f80588a8879b"},{"content":{"key":"destinationBlockUUID","value":"563d03df-94a3-4e16-91a6-cd379ed078ee"},"type":"mf.zero.meta.StringAttribute","uuid":"270577ee-4721-44a6-9b63-00deef3acd88"},{"content":{"key":"destinationSessionID","value":3644.0},"type":"mf.zero.meta.RealAttribute","uuid":"d3c13dff-b04d-43bb-8cef-5551304d7c15"},{"content":{"key":"destinationUUID","value":"4d4311a2-30d2-4545-8a6e-67f9588754a7"},"type":"mf.zero.meta.StringAttribute","uuid":"2bc2a3ba-f866-44cd-ae11-1f728efd03af"},{"content":{"key":"fade","value":"none"},"type":"mf.zero.meta.StringAttribute","uuid":"2490afe9-0e9c-4595-ae54-01c3bf197eb2"},{"content":{"key":"linecolor","value":"rgb(66, 66, 66)"},"type":"mf.zero.meta.StringAttribute","uuid":"233e2622-cb77-4976-86ee-cede2e57a1ea"},{"content":{"key":"linewidth","value":1.0},"type":"mf.zero.meta.RealAttribute","uuid":"1f8d6129-42ab-48a1-84b9-408739bf16bc"},{"content":{"key":"sourceBlockUUID","value":"1e3b77c1-3c3f-4808-9fde-59c75168d619"},"type":"mf.zero.meta.StringAttribute","uuid":"00fe6451-50c7-440d-9517-6658e5456f5c"},{"content":{"key":"sourceSessionID","value":5821.0},"type":"mf.zero.meta.RealAttribute","uuid":"4bc5c31b-ce74-43c5-82dd-384cee51e064"},{"content":{"key":"sourceUUID","value":"0ab98cfc-08b0-4600-82f2-6db4a1cd1a1d"},"type":"mf.zero.meta.StringAttribute","uuid":"34776724-942c-43bc-8bd2-0caaf23303ee"},{"content":{"key":"type","value":"productLine"},"type":"mf.zero.meta.StringAttribute","uuid":"81ef344e-8f75-4cf7-a038-75d8997128b3"},{"content":{"key":"visible","value":"true"},"type":"mf.zero.meta.StringAttribute","uuid":"872beb5d-09c7-4ac2-85b2-2f4a9c3aa890"}]},"type":"mf.zero.meta.AttributeMap","uuid":"a2d469c4-e7d2-4c15-9878-cda7f617cb57"},"dContained":[],"dstElement":{"type":"diagram.editor.model.Entity","uuid":"563d03df-94a3-4e16-91a6-cd379ed078ee"},"inConnections":[],"outConnections":[],"points":[],"position":"0,0","properties":[],"size":"0,0,0,0","srcElement":{"type":"diagram.editor.model.Entity","uuid":"1e3b77c1-3c3f-4808-9fde-59c75168d619"},"syntaxElement":null,"type":"line"},"type":"diagram.editor.model.Connection","uuid":"0bba7f09-cecb-4070-bbf2-7735160e4f85"},{"content":{"attributes":{"content":{"attributes":[{"content":{"key":"active","value":"false"},"type":"mf.zero.meta.StringAttribute","uuid":"ca640982-2cf7-4edf-9ecc-f8eb3ce9f640"},{"content":{"key":"destinationBlockUUID","value":"1e3b77c1-3c3f-4808-9fde-59c75168d619"},"type":"mf.zero.meta.StringAttribute","uuid":"b78935e2-735c-4cad-909d-c350e7d58764"},{"content":{"key":"destinationSessionID","value":5821.0},"type":"mf.zero.meta.RealAttribute","uuid":"90aa64d2-59f8-4a08-aaba-e68e98a11d47"},{"content":{"key":"destinationUUID","value":"0ab98cfc-08b0-4600-82f2-6db4a1cd1a1d"},"type":"mf.zero.meta.StringAttribute","uuid":"902ce897-ec9f-4961-989c-63aaf383cfac"},{"content":{"key":"fade","value":"none"},"type":"mf.zero.meta.StringAttribute","uuid":"93a4b68f-6c8f-45c9-8127-830ec056637d"},{"content":{"key":"linecolor","value":"rgb(66, 66, 66)"},"type":"mf.zero.meta.StringAttribute","uuid":"7e686b1f-d084-4a1e-9312-a8421c63e149"},{"content":{"key":"linewidth","value":1.0},"type":"mf.zero.meta.RealAttribute","uuid":"f09c503e-2605-49c4-85bc-b83f93b9485e"},{"content":{"key":"sourceBlockUUID","value":"f12452e1-5f0e-414c-9460-492bfcc4aad3"},"type":"mf.zero.meta.StringAttribute","uuid":"a0f0ee4a-61d9-4403-81cd-9184d7bd5f3b"},{"content":{"key":"sourceSessionID","value":3657.0},"type":"mf.zero.meta.RealAttribute","uuid":"420392ce-8a91-4f30-8689-24cfa261e204"},{"content":{"key":"sourceUUID","value":"0fed4c81-abc0-46fb-aeb5-a07a8df2eb05"},"type":"mf.zero.meta.StringAttribute","uuid":"aa5f503e-0a6e-489b-a818-081a629db20b"},{"content":{"key":"type","value":"reactantLine"},"type":"mf.zero.meta.StringAttribute","uuid":"13b2ac19-43d1-4c24-a185-30c48b441833"},{"content":{"key":"visible","value":"true"},"type":"mf.zero.meta.StringAttribute","uuid":"0ce61fb9-6621-440e-92cc-e3cebaf669f4"}]},"type":"mf.zero.meta.AttributeMap","uuid":"31e88945-8ccc-4b16-b5cf-4a923f757218"},"dContained":[],"dstElement":{"type":"diagram.editor.model.Entity","uuid":"1e3b77c1-3c3f-4808-9fde-59c75168d619"},"inConnections":[],"outConnections":[],"points":[],"position":"0,0","properties":[],"size":"0,0,0,0","srcElement":{"type":"diagram.editor.model.Entity","uuid":"f12452e1-5f0e-414c-9460-492bfcc4aad3"},"syntaxElement":null,"type":"line"},"type":"diagram.editor.model.Connection","uuid":"b40b74d9-bf48-4106-af7f-8fa76e6e0e0c"},{"content":{"attributes":{"content":{"attributes":[{"content":{"key":"active","value":"false"},"type":"mf.zero.meta.StringAttribute","uuid":"288349a5-ca15-4ea3-9eb4-fa7deed05b86"},{"content":{"key":"destinationBlockUUID","value":"563d03df-94a3-4e16-91a6-cd379ed078ee"},"type":"mf.zero.meta.StringAttribute","uuid":"4a36bea9-95cf-48d1-b06b-677dfa0c24db"},{"content":{"key":"destinationSessionID","value":3644.0},"type":"mf.zero.meta.RealAttribute","uuid":"4edc1cef-5f69-41f9-92d0-0f00f0340da0"},{"content":{"key":"destinationUUID","value":"4d4311a2-30d2-4545-8a6e-67f9588754a7"},"type":"mf.zero.meta.StringAttribute","uuid":"fce97f9a-63af-494b-b975-322a3dfa3382"},{"content":{"key":"fade","value":"none"},"type":"mf.zero.meta.StringAttribute","uuid":"ba8e30f7-99df-4c0e-ae36-9ccd017ad19c"},{"content":{"key":"linecolor","value":"rgb(66, 66, 66)"},"type":"mf.zero.meta.StringAttribute","uuid":"13f0d7e0-fea8-4259-9d64-a27195e9e259"},{"content":{"key":"linewidth","value":1.0},"type":"mf.zero.meta.RealAttribute","uuid":"edea1cb7-4265-46cb-ae77-75afffb71363"},{"content":{"key":"sourceBlockUUID","value":"fe58c26b-d3d7-4b3d-a878-e6510798ef4b"},"type":"mf.zero.meta.StringAttribute","uuid":"4f6d8c8b-83bd-49d8-b8f2-99cf60f69881"},{"content":{"key":"sourceSessionID","value":5819.0},"type":"mf.zero.meta.RealAttribute","uuid":"a1f50596-15e3-4343-a15a-49980614eed0"},{"content":{"key":"sourceUUID","value":"760e4152-5cbe-45b0-9adf-f1ea2fbb6684"},"type":"mf.zero.meta.StringAttribute","uuid":"ce6a1032-5e60-434c-bf90-1d6ac74834d9"},{"content":{"key":"type","value":"productLine"},"type":"mf.zero.meta.StringAttribute","uuid":"02eab36c-87a0-4eb1-a78b-b27ebaa7b588"},{"content":{"key":"visible","value":"true"},"type":"mf.zero.meta.StringAttribute","uuid":"f2c0440b-0e2f-43c3-872c-e85a2adfb7c4"}]},"type":"mf.zero.meta.AttributeMap","uuid":"b98e1533-efd2-44c2-8ac8-91c31bef8561"},"dContained":[],"dstElement":{"type":"diagram.editor.model.Entity","uuid":"563d03df-94a3-4e16-91a6-cd379ed078ee"},"inConnections":[],"outConnections":[],"points":[],"position":"0,0","properties":[],"size":"0,0,0,0","srcElement":{"type":"diagram.editor.model.Entity","uuid":"fe58c26b-d3d7-4b3d-a878-e6510798ef4b"},"syntaxElement":null,"type":"line"},"type":"diagram.editor.model.Connection","uuid":"680e9f06-b34f-4e94-9a95-60abf8823856"},{"content":{"attributes":{"content":{"attributes":[{"content":{"key":"active","value":"false"},"type":"mf.zero.meta.StringAttribute","uuid":"78c3e32c-8b1b-4573-a692-6a75106c7db1"},{"content":{"key":"destinationBlockUUID","value":"fe58c26b-d3d7-4b3d-a878-e6510798ef4b"},"type":"mf.zero.meta.StringAttribute","uuid":"9268309f-4e5e-4a27-94a8-58ae9de1a9ec"},{"content":{"key":"destinationSessionID","value":5819.0},"type":"mf.zero.meta.RealAttribute","uuid":"64d6ecf6-3ea8-4c2f-903b-8ae993542954"},{"content":{"key":"destinationUUID","value":"760e4152-5cbe-45b0-9adf-f1ea2fbb6684"},"type":"mf.zero.meta.StringAttribute","uuid":"5e83972f-4ef8-4985-9f62-4f2894209b78"},{"content":{"key":"fade","value":"none"},"type":"mf.zero.meta.StringAttribute","uuid":"1c37edf5-8473-4725-b54b-f6f99df99df2"},{"content":{"key":"linecolor","value":"rgb(66, 66, 66)"},"type":"mf.zero.meta.StringAttribute","uuid":"a1c052e0-eb93-444a-a023-209ff9d0a978"},{"content":{"key":"linewidth","value":1.0},"type":"mf.zero.meta.RealAttribute","uuid":"31fa4eba-aa33-447f-b76a-d233c17c139a"},{"content":{"key":"sourceBlockUUID","value":"61b46408-e516-4848-a7d7-1cecc38d73ff"},"type":"mf.zero.meta.StringAttribute","uuid":"3372971b-a257-45f7-aa35-9185f1067442"},{"content":{"key":"sourceSessionID","value":3656.0},"type":"mf.zero.meta.RealAttribute","uuid":"9d853a15-330e-4054-a09a-e7cc1ca8ceed"},{"content":{"key":"sourceUUID","value":"bd9413d6-a8bd-478d-ac62-c69579c6aeeb"},"type":"mf.zero.meta.StringAttribute","uuid":"3987b33e-d0ec-4d92-96a2-75e0280b1f9c"},{"content":{"key":"type","value":"reactantLine"},"type":"mf.zero.meta.StringAttribute","uuid":"eb786466-7b32-4f12-baad-b5a2605fc9b0"},{"content":{"key":"visible","value":"true"},"type":"mf.zero.meta.StringAttribute","uuid":"501eb5b8-1b9f-4da0-9072-f0df28e6bb29"}]},"type":"mf.zero.meta.AttributeMap","uuid":"fe4bc1bf-1565-48a0-acfd-9cb38ccbff83"},"dContained":[],"dstElement":{"type":"diagram.editor.model.Entity","uuid":"fe58c26b-d3d7-4b3d-a878-e6510798ef4b"},"inConnections":[],"outConnections":[],"points":[],"position":"0,0","properties":[],"size":"0,0,0,0","srcElement":{"type":"diagram.editor.model.Entity","uuid":"61b46408-e516-4848-a7d7-1cecc38d73ff"},"syntaxElement":null,"type":"line"},"type":"diagram.editor.model.Connection","uuid":"a1de8386-1006-4019-8fcb-d4c3fad1d2eb"},{"content":{"attributes":{"content":{"attributes":[{"content":{"key":"active","value":"false"},"type":"mf.zero.meta.StringAttribute","uuid":"2103eaf5-ab3f-4920-9276-a535f618f5f1"},{"content":{"key":"destinationBlockUUID","value":"563d03df-94a3-4e16-91a6-cd379ed078ee"},"type":"mf.zero.meta.StringAttribute","uuid":"830d4ad6-7f52-497c-8f65-1c4c7be01101"},{"content":{"key":"destinationSessionID","value":3644.0},"type":"mf.zero.meta.RealAttribute","uuid":"f1c0c9cf-cd1c-4f5a-a8bf-21af251eafb5"},{"content":{"key":"destinationUUID","value":"4d4311a2-30d2-4545-8a6e-67f9588754a7"},"type":"mf.zero.meta.StringAttribute","uuid":"f6aa32c8-fd76-4b28-9733-0c13aa2b72f8"},{"content":{"key":"fade","value":"none"},"type":"mf.zero.meta.StringAttribute","uuid":"72b49e2e-884d-47f6-a74b-05eb3db5d0b1"},{"content":{"key":"linecolor","value":"rgb(66, 66, 66)"},"type":"mf.zero.meta.StringAttribute","uuid":"f36b8049-e067-40bf-a86b-65a0ef982655"},{"content":{"key":"linewidth","value":1.0},"type":"mf.zero.meta.RealAttribute","uuid":"33387ecf-7df6-420f-83d6-e36b9dcebba8"},{"content":{"key":"sourceBlockUUID","value":"2d7e0993-afa4-4dec-a3b0-d3514127c41e"},"type":"mf.zero.meta.StringAttribute","uuid":"d1524af9-68cf-4898-a27c-361a676ddfdb"},{"content":{"key":"sourceSessionID","value":5817.0},"type":"mf.zero.meta.RealAttribute","uuid":"3a5de8c6-5dae-439b-b3d3-a263aeb1b705"},{"content":{"key":"sourceUUID","value":"6e5c7932-4b6e-46ea-bf27-a9ff1ca65312"},"type":"mf.zero.meta.StringAttribute","uuid":"bae16b05-4f5f-46e9-aa25-a90edb8e2c7d"},{"content":{"key":"type","value":"productLine"},"type":"mf.zero.meta.StringAttribute","uuid":"946a559b-9eb3-4cf8-a3fd-969a8de1557f"},{"content":{"key":"visible","value":"true"},"type":"mf.zero.meta.StringAttribute","uuid":"6d32e395-3388-4dc6-924e-7f2085614b63"}]},"type":"mf.zero.meta.AttributeMap","uuid":"60f88618-cd31-4b06-8905-d0aa282b1113"},"dContained":[],"dstElement":{"type":"diagram.editor.model.Entity","uuid":"563d03df-94a3-4e16-91a6-cd379ed078ee"},"inConnections":[],"outConnections":[],"points":[],"position":"0,0","properties":[],"size":"0,0,0,0","srcElement":{"type":"diagram.editor.model.Entity","uuid":"2d7e0993-afa4-4dec-a3b0-d3514127c41e"},"syntaxElement":null,"type":"line"},"type":"diagram.editor.model.Connection","uuid":"50910ab2-ca33-4f96-b9ed-8f242de9fa3a"},{"content":{"attributes":{"content":{"attributes":[{"content":{"key":"active","value":"false"},"type":"mf.zero.meta.StringAttribute","uuid":"c4dbb5f3-9912-49b3-a50f-daac3416a625"},{"content":{"key":"destinationBlockUUID","value":"2d7e0993-afa4-4dec-a3b0-d3514127c41e"},"type":"mf.zero.meta.StringAttribute","uuid":"4a0194ec-1f6f-4c96-a93a-ae3a4b61d6a5"},{"content":{"key":"destinationSessionID","value":5817.0},"type":"mf.zero.meta.RealAttribute","uuid":"3ddb9f44-222e-424a-a534-93e2843ad798"},{"content":{"key":"destinationUUID","value":"6e5c7932-4b6e-46ea-bf27-a9ff1ca65312"},"type":"mf.zero.meta.StringAttribute","uuid":"9a6fe183-b869-427b-b470-aa49a61a954c"},{"content":{"key":"fade","value":"none"},"type":"mf.zero.meta.StringAttribute","uuid":"70c84771-6547-4f8a-a107-34b7e4fde57a"},{"content":{"key":"linecolor","value":"rgb(66, 66, 66)"},"type":"mf.zero.meta.StringAttribute","uuid":"ed48dc95-d99d-45a3-962e-f53756c2875c"},{"content":{"key":"linewidth","value":1.0},"type":"mf.zero.meta.RealAttribute","uuid":"a7b85765-6141-4604-89c4-0a87ea64b6cf"},{"content":{"key":"sourceBlockUUID","value":"418fd90d-0223-47ca-a646-555d4a8e7462"},"type":"mf.zero.meta.StringAttribute","uuid":"93e21f84-f414-438e-9d54-9c250122a5f4"},{"content":{"key":"sourceSessionID","value":3655.0},"type":"mf.zero.meta.RealAttribute","uuid":"0a6a077d-43ea-499d-8acf-9ba17adaf897"},{"content":{"key":"sourceUUID","value":"43c3daa3-dea0-4928-8138-8fd266e99268"},"type":"mf.zero.meta.StringAttribute","uuid":"bd4f009c-efef-41b8-9f5b-52a2eee23c12"},{"content":{"key":"type","value":"reactantLine"},"type":"mf.zero.meta.StringAttribute","uuid":"7a98a239-5778-4f92-a2c9-b2b89a5d6425"},{"content":{"key":"visible","value":"true"},"type":"mf.zero.meta.StringAttribute","uuid":"ef09a0fc-0e20-48aa-a04f-e9b16fa0139d"}]},"type":"mf.zero.meta.AttributeMap","uuid":"fc869d4e-26db-4ca4-852f-e9e37cdc50b8"},"dContained":[],"dstElement":{"type":"diagram.editor.model.Entity","uuid":"2d7e0993-afa4-4dec-a3b0-d3514127c41e"},"inConnections":[],"outConnections":[],"points":[],"position":"0,0","properties":[],"size":"0,0,0,0","srcElement":{"type":"diagram.editor.model.Entity","uuid":"418fd90d-0223-47ca-a646-555d4a8e7462"},"syntaxElement":null,"type":"line"},"type":"diagram.editor.model.Connection","uuid":"42b293d2-9654-47f7-a7a3-db5a76a974b4"},{"content":{"attributes":{"content":{"attributes":[{"content":{"key":"active","value":"false"},"type":"mf.zero.meta.StringAttribute","uuid":"33eb03f0-68e5-4584-8a16-ff8435113dcf"},{"content":{"key":"destinationBlockUUID","value":"563d03df-94a3-4e16-91a6-cd379ed078ee"},"type":"mf.zero.meta.StringAttribute","uuid":"5dbafb08-cc88-414a-bb3f-9840ff8d4a7a"},{"content":{"key":"destinationSessionID","value":3644.0},"type":"mf.zero.meta.RealAttribute","uuid":"e2c5fa1b-2a60-4d3b-ac9c-d8e54c9a27c6"},{"content":{"key":"destinationUUID","value":"4d4311a2-30d2-4545-8a6e-67f9588754a7"},"type":"mf.zero.meta.StringAttribute","uuid":"60da91f2-2454-4ab8-98c5-5744a7ae4e3d"},{"content":{"key":"fade","value":"none"},"type":"mf.zero.meta.StringAttribute","uuid":"75fd6f13-b47d-40a7-a7d1-da64827864a2"},{"content":{"key":"linecolor","value":"rgb(66, 66, 66)"},"type":"mf.zero.meta.StringAttribute","uuid":"bed4976f-cc11-4e94-ba98-7f4b2eb47696"},{"content":{"key":"linewidth","value":1.0},"type":"mf.zero.meta.RealAttribute","uuid":"cbbcf4ee-1e0b-4981-b2b2-c77d82e7e82a"},{"content":{"key":"sourceBlockUUID","value":"5ecdbda5-9667-4d55-b361-52cb142ffb7c"},"type":"mf.zero.meta.StringAttribute","uuid":"b013daea-1d87-4e43-be14-e057c61d7f15"},{"content":{"key":"sourceSessionID","value":5815.0},"type":"mf.zero.meta.RealAttribute","uuid":"7af465d3-c16a-4891-9a2d-54a7a742453b"},{"content":{"key":"sourceUUID","value":"c5e71d00-8b26-4e24-9106-d96bbc7dd49d"},"type":"mf.zero.meta.StringAttribute","uuid":"321821cc-5790-4a6e-b7fb-5497dde891d1"},{"content":{"key":"type","value":"productLine"},"type":"mf.zero.meta.StringAttribute","uuid":"c9442b8e-c2ca-4c47-9323-c8799bb90d28"},{"content":{"key":"visible","value":"true"},"type":"mf.zero.meta.StringAttribute","uuid":"c3c38830-1dff-4035-bf80-3e5120b7824c"}]},"type":"mf.zero.meta.AttributeMap","uuid":"73f4eb45-28de-4540-90af-12a8c080d1ca"},"dContained":[],"dstElement":{"type":"diagram.editor.model.Entity","uuid":"563d03df-94a3-4e16-91a6-cd379ed078ee"},"inConnections":[],"outConnections":[],"points":[],"position":"0,0","properties":[],"size":"0,0,0,0","srcElement":{"type":"diagram.editor.model.Entity","uuid":"5ecdbda5-9667-4d55-b361-52cb142ffb7c"},"syntaxElement":null,"type":"line"},"type":"diagram.editor.model.Connection","uuid":"42734570-0d3f-4464-9f5e-df74a5309ab6"},{"content":{"attributes":{"content":{"attributes":[{"content":{"key":"active","value":"false"},"type":"mf.zero.meta.StringAttribute","uuid":"b2235f51-313d-4578-ab18-6bfe739232d8"},{"content":{"key":"destinationBlockUUID","value":"5ecdbda5-9667-4d55-b361-52cb142ffb7c"},"type":"mf.zero.meta.StringAttribute","uuid":"51275ada-42a5-4013-ba11-afd52f41c9a2"},{"content":{"key":"destinationSessionID","value":5815.0},"type":"mf.zero.meta.RealAttribute","uuid":"5ada8bbe-0a93-4f95-8534-387d5c86b114"},{"content":{"key":"destinationUUID","value":"c5e71d00-8b26-4e24-9106-d96bbc7dd49d"},"type":"mf.zero.meta.StringAttribute","uuid":"6c7aa028-b3ee-4630-afc4-e886931f5ea6"},{"content":{"key":"fade","value":"none"},"type":"mf.zero.meta.StringAttribute","uuid":"a6f75bee-6476-4d59-a4d5-d9b2e135242f"},{"content":{"key":"linecolor","value":"rgb(66, 66, 66)"},"type":"mf.zero.meta.StringAttribute","uuid":"fa8ec820-7a4d-4049-b11e-a3bf1cf8807d"},{"content":{"key":"linewidth","value":1.0},"type":"mf.zero.meta.RealAttribute","uuid":"24618640-a15a-4f3c-9a95-97896a020a87"},{"content":{"key":"sourceBlockUUID","value":"f479424a-740a-4417-a4c3-be2d44805c1a"},"type":"mf.zero.meta.StringAttribute","uuid":"f2b89f71-67ac-44aa-b901-1e315d1c7418"},{"content":{"key":"sourceSessionID","value":3692.0},"type":"mf.zero.meta.RealAttribute","uuid":"b459936c-3295-4721-a6a4-1948c264b26e"},{"content":{"key":"sourceUUID","value":"dfb61579-3b4d-45bd-82ef-8fb2b8f0cb7a"},"type":"mf.zero.meta.StringAttribute","uuid":"1f076b74-9c8e-4873-9f9a-5b4068930e15"},{"content":{"key":"type","value":"reactantLine"},"type":"mf.zero.meta.StringAttribute","uuid":"ba74a511-9be6-4e13-8220-93dfc57816ae"},{"content":{"key":"visible","value":"true"},"type":"mf.zero.meta.StringAttribute","uuid":"e3673a86-de22-4747-9f73-ae84b5a23ee8"}]},"type":"mf.zero.meta.AttributeMap","uuid":"445bee3c-ede8-4c0a-8f02-cedf362bc503"},"dContained":[],"dstElement":{"type":"diagram.editor.model.Entity","uuid":"5ecdbda5-9667-4d55-b361-52cb142ffb7c"},"inConnections":[],"outConnections":[],"points":[],"position":"0,0","properties":[],"size":"0,0,0,0","srcElement":{"type":"diagram.editor.model.Entity","uuid":"f479424a-740a-4417-a4c3-be2d44805c1a"},"syntaxElement":null,"type":"line"},"type":"diagram.editor.model.Connection","uuid":"49c2aaaf-fc72-4267-871c-dcaffe539051"},{"content":{"attributes":{"content":{"attributes":[{"content":{"key":"active","value":"false"},"type":"mf.zero.meta.StringAttribute","uuid":"1dbf8f2b-0d8b-41e0-a3e1-6ef86b0f9d6d"},{"content":{"key":"destinationBlockUUID","value":"7422be0d-0537-420c-b9a3-6f219403dec3"},"type":"mf.zero.meta.StringAttribute","uuid":"a9f30928-440d-4bf3-8524-62040aca71dd"},{"content":{"key":"destinationSessionID","value":5813.0},"type":"mf.zero.meta.RealAttribute","uuid":"1034e1c7-f157-41b4-adaa-7f45be5c3403"},{"content":{"key":"destinationUUID","value":"66859e5a-f180-4870-bc95-5e8b8b7084f6"},"type":"mf.zero.meta.StringAttribute","uuid":"612d59d0-6cf1-4552-a949-c58db25ad5f3"},{"content":{"key":"fade","value":"none"},"type":"mf.zero.meta.StringAttribute","uuid":"5a5d4f36-a40f-4db8-a72f-5de9b951b506"},{"content":{"key":"linecolor","value":"rgb(66, 66, 66)"},"type":"mf.zero.meta.StringAttribute","uuid":"202f43e7-fd0a-4924-b4e8-315435f3c17f"},{"content":{"key":"linewidth","value":1.0},"type":"mf.zero.meta.RealAttribute","uuid":"2705f55b-1cc0-4fef-8876-0d274780f25c"},{"content":{"key":"sourceBlockUUID","value":"21350009-c143-42f7-9159-5cd6a39859c2"},"type":"mf.zero.meta.StringAttribute","uuid":"ae9f5e2e-32ff-4d55-8fe1-3adf28f85dd9"},{"content":{"key":"sourceSessionID","value":3662.0},"type":"mf.zero.meta.RealAttribute","uuid":"bb03dd01-0281-4217-a4e4-254a99d646c5"},{"content":{"key":"sourceUUID","value":"07065f37-6687-4996-8d48-e46b2b505ade"},"type":"mf.zero.meta.StringAttribute","uuid":"2d10efe6-5ec9-46b4-afbc-c845b4fa88fc"},{"content":{"key":"type","value":"reactantLine"},"type":"mf.zero.meta.StringAttribute","uuid":"735f64a5-cd91-4b81-8a5a-69fc75be4e1c"},{"content":{"key":"visible","value":"true"},"type":"mf.zero.meta.StringAttribute","uuid":"c6afc816-0a13-4242-a735-d7bc4a261d1e"}]},"type":"mf.zero.meta.AttributeMap","uuid":"f62de64c-c585-41f3-abd7-65ea7a8999ea"},"dContained":[],"dstElement":{"type":"diagram.editor.model.Entity","uuid":"7422be0d-0537-420c-b9a3-6f219403dec3"},"inConnections":[],"outConnections":[],"points":[],"position":"0,0","properties":[],"size":"0,0,0,0","srcElement":{"type":"diagram.editor.model.Entity","uuid":"21350009-c143-42f7-9159-5cd6a39859c2"},"syntaxElement":null,"type":"line"},"type":"diagram.editor.model.Connection","uuid":"83ef6216-5e41-4818-9a0a-bf0cbbff2ad0"},{"content":{"attributes":{"content":{"attributes":[{"content":{"key":"active","value":"false"},"type":"mf.zero.meta.StringAttribute","uuid":"b36697e9-0d21-4881-accb-a2c6710df931"},{"content":{"key":"destinationBlockUUID","value":"3fe9e2e1-8f9b-408c-acea-8b587272f436"},"type":"mf.zero.meta.StringAttribute","uuid":"663df2ef-60e6-4dd4-96a5-bd9aea981577"},{"content":{"key":"destinationSessionID","value":5811.0},"type":"mf.zero.meta.RealAttribute","uuid":"2ab158cc-b049-41d9-b066-4ad2ec4510a7"},{"content":{"key":"destinationUUID","value":"5f652732-f568-40f9-a3de-2f6767c6b896"},"type":"mf.zero.meta.StringAttribute","uuid":"bcedb2cf-4586-4557-9833-25cc34168359"},{"content":{"key":"fade","value":"none"},"type":"mf.zero.meta.StringAttribute","uuid":"4123d1be-755c-4122-bf44-e1a9552dd28f"},{"content":{"key":"linecolor","value":"rgb(66, 66, 66)"},"type":"mf.zero.meta.StringAttribute","uuid":"51527718-b937-4c27-afe1-98bca2696c80"},{"content":{"key":"linewidth","value":1.0},"type":"mf.zero.meta.RealAttribute","uuid":"6e872b07-7c2f-4757-965e-cc4b889d9c28"},{"content":{"key":"sourceBlockUUID","value":"d4edec6a-1062-4b63-a92d-fc6503e2af3a"},"type":"mf.zero.meta.StringAttribute","uuid":"0112b016-5ea0-4576-95b8-2035bc3e6764"},{"content":{"key":"sourceSessionID","value":3661.0},"type":"mf.zero.meta.RealAttribute","uuid":"324acaf6-3b11-4ef5-87c1-e47a9e2e833a"},{"content":{"key":"sourceUUID","value":"73a1d4b4-2900-47ba-bab9-5fbc61715c4f"},"type":"mf.zero.meta.StringAttribute","uuid":"0d873607-7925-4a54-a349-0215ff3415e2"},{"content":{"key":"type","value":"reactantLine"},"type":"mf.zero.meta.StringAttribute","uuid":"aea109ae-e7eb-48f2-93ad-d34116cee14e"},{"content":{"key":"visible","value":"true"},"type":"mf.zero.meta.StringAttribute","uuid":"5d4aad89-47dd-4b6b-ae24-10a3dd102926"}]},"type":"mf.zero.meta.AttributeMap","uuid":"b874ce04-89fd-4d3e-82b0-92461559245a"},"dContained":[],"dstElement":{"type":"diagram.editor.model.Entity","uuid":"3fe9e2e1-8f9b-408c-acea-8b587272f436"},"inConnections":[],"outConnections":[],"points":[],"position":"0,0","properties":[],"size":"0,0,0,0","srcElement":{"type":"diagram.editor.model.Entity","uuid":"d4edec6a-1062-4b63-a92d-fc6503e2af3a"},"syntaxElement":null,"type":"line"},"type":"diagram.editor.model.Connection","uuid":"478be00d-bc29-449a-8d98-1c453c27592f"},{"content":{"attributes":{"content":{"attributes":[{"content":{"key":"active","value":"false"},"type":"mf.zero.meta.StringAttribute","uuid":"0b5fe4b4-db87-4ce6-b0d6-00ad9274e7b9"},{"content":{"key":"destinationBlockUUID","value":"f966bd3d-2ce5-415c-b333-115a5e0e23fb"},"type":"mf.zero.meta.StringAttribute","uuid":"6fd94627-6eca-4a07-9bd3-c7695aa0f996"},{"content":{"key":"destinationSessionID","value":5809.0},"type":"mf.zero.meta.RealAttribute","uuid":"748ea3bc-7ab6-48b9-b100-d7c31ba00c86"},{"content":{"key":"destinationUUID","value":"ee27e360-5438-4385-bfbe-8220d40a3148"},"type":"mf.zero.meta.StringAttribute","uuid":"20ba6613-62d3-4ef9-9b27-49fc343ad1ee"},{"content":{"key":"fade","value":"none"},"type":"mf.zero.meta.StringAttribute","uuid":"a82a4ec4-206e-417c-b8c0-221c12e2471a"},{"content":{"key":"linecolor","value":"rgb(66, 66, 66)"},"type":"mf.zero.meta.StringAttribute","uuid":"de95663e-35a4-4ea4-bd73-13e8a90e27df"},{"content":{"key":"linewidth","value":1.0},"type":"mf.zero.meta.RealAttribute","uuid":"5f310fd9-ed31-41de-a515-f35361a9ea86"},{"content":{"key":"sourceBlockUUID","value":"ff836752-9808-4db7-a284-9657fa140b79"},"type":"mf.zero.meta.StringAttribute","uuid":"ff204875-e8ce-4372-bb30-f246b6ad5c12"},{"content":{"key":"sourceSessionID","value":3660.0},"type":"mf.zero.meta.RealAttribute","uuid":"a49410ce-fbf1-4eba-8056-79fe2b9425fa"},{"content":{"key":"sourceUUID","value":"3bf274a2-df6c-4c36-aeac-a7d0b229d002"},"type":"mf.zero.meta.StringAttribute","uuid":"041d0bf9-dcc1-48fd-858d-6410b97bc467"},{"content":{"key":"type","value":"reactantLine"},"type":"mf.zero.meta.StringAttribute","uuid":"f530e248-9d51-4830-a052-9591df7453c3"},{"content":{"key":"visible","value":"true"},"type":"mf.zero.meta.StringAttribute","uuid":"c54c09bc-8a6d-4a4d-b6cf-76bf7299e28d"}]},"type":"mf.zero.meta.AttributeMap","uuid":"6839d262-21e9-4b02-9bec-b3fc84942816"},"dContained":[],"dstElement":{"type":"diagram.editor.model.Entity","uuid":"f966bd3d-2ce5-415c-b333-115a5e0e23fb"},"inConnections":[],"outConnections":[],"points":[],"position":"0,0","properties":[],"size":"0,0,0,0","srcElement":{"type":"diagram.editor.model.Entity","uuid":"ff836752-9808-4db7-a284-9657fa140b79"},"syntaxElement":null,"type":"line"},"type":"diagram.editor.model.Connection","uuid":"8b8972f2-9b6b-4e18-ad96-aa9d3c3939e0"},{"content":{"attributes":{"content":{"attributes":[{"content":{"key":"active","value":"false"},"type":"mf.zero.meta.StringAttribute","uuid":"4b111889-acc4-4d96-b1aa-7733901b6eba"},{"content":{"key":"destinationBlockUUID","value":"69518186-1d5a-4a64-a106-a519235fd017"},"type":"mf.zero.meta.StringAttribute","uuid":"476aad5f-9c86-4ba5-a15b-235478ad6d86"},{"content":{"key":"destinationSessionID","value":5807.0},"type":"mf.zero.meta.RealAttribute","uuid":"4c2fcc16-13f0-4721-b25e-e282073a3cda"},{"content":{"key":"destinationUUID","value":"99a3a782-a2e6-4c8c-a966-905ffecdd99b"},"type":"mf.zero.meta.StringAttribute","uuid":"9d614f4b-6be8-4a1f-924f-557cdb6efe98"},{"content":{"key":"fade","value":"none"},"type":"mf.zero.meta.StringAttribute","uuid":"83a813b2-e199-4d2f-bf10-6c1aabd4359a"},{"content":{"key":"linecolor","value":"rgb(66, 66, 66)"},"type":"mf.zero.meta.StringAttribute","uuid":"2388121c-4feb-422f-86ac-8a2bb7b3ded9"},{"content":{"key":"linewidth","value":1.0},"type":"mf.zero.meta.RealAttribute","uuid":"4459e185-95cc-4740-a5bf-c5e2ec05eea1"},{"content":{"key":"sourceBlockUUID","value":"430b099d-ec50-4ae3-8826-01239fca224d"},"type":"mf.zero.meta.StringAttribute","uuid":"17b1de04-5fca-4f61-aaad-f648617830d3"},{"content":{"key":"sourceSessionID","value":3659.0},"type":"mf.zero.meta.RealAttribute","uuid":"8c1956df-7e01-4e5c-86e3-6555bfa0be88"},{"content":{"key":"sourceUUID","value":"72dd4773-786b-49e2-a865-164587f2a9cd"},"type":"mf.zero.meta.StringAttribute","uuid":"63360ab8-2ee1-4202-adf5-1aeaf5740739"},{"content":{"key":"type","value":"reactantLine"},"type":"mf.zero.meta.StringAttribute","uuid":"62ad185a-cc3a-4a99-9ad7-c4c88eaa0ec1"},{"content":{"key":"visible","value":"true"},"type":"mf.zero.meta.StringAttribute","uuid":"3c9aaaad-2ef4-4deb-83fb-37ab3a7c5c5d"}]},"type":"mf.zero.meta.AttributeMap","uuid":"9cb7c604-cda5-4d6e-a0b8-e16330b09ac0"},"dContained":[],"dstElement":{"type":"diagram.editor.model.Entity","uuid":"69518186-1d5a-4a64-a106-a519235fd017"},"inConnections":[],"outConnections":[],"points":[],"position":"0,0","properties":[],"size":"0,0,0,0","srcElement":{"type":"diagram.editor.model.Entity","uuid":"430b099d-ec50-4ae3-8826-01239fca224d"},"syntaxElement":null,"type":"line"},"type":"diagram.editor.model.Connection","uuid":"4537e4a1-5bc0-4708-bb16-332f5c99a90c"},{"content":{"attributes":{"content":{"attributes":[{"content":{"key":"active","value":"false"},"type":"mf.zero.meta.StringAttribute","uuid":"7abf471e-b631-4c29-9288-35ea7ad8ceca"},{"content":{"key":"destinationBlockUUID","value":"94e364eb-b9cd-40e9-9db4-26b06d5b43cd"},"type":"mf.zero.meta.StringAttribute","uuid":"7680f250-02a2-4e25-babb-7e8d5bc0c714"},{"content":{"key":"destinationSessionID","value":5805.0},"type":"mf.zero.meta.RealAttribute","uuid":"1b76879a-32d2-40cb-baa9-cab31d7ab890"},{"content":{"key":"destinationUUID","value":"6977064b-bb59-491a-8c7c-f7f9e6168e61"},"type":"mf.zero.meta.StringAttribute","uuid":"eca706b8-5bb1-4c36-92bd-ffa076b669fc"},{"content":{"key":"fade","value":"none"},"type":"mf.zero.meta.StringAttribute","uuid":"6f401a39-0fa8-43d7-8f34-4df7ecbe82bf"},{"content":{"key":"linecolor","value":"rgb(66, 66, 66)"},"type":"mf.zero.meta.StringAttribute","uuid":"5d1eb2de-6633-4d39-a2a0-3bfac15c90c1"},{"content":{"key":"linewidth","value":1.0},"type":"mf.zero.meta.RealAttribute","uuid":"54160417-e7f1-4115-a9b5-65e33073b0fc"},{"content":{"key":"sourceBlockUUID","value":"8be64b37-f23b-4df3-bfc0-61cedcca2066"},"type":"mf.zero.meta.StringAttribute","uuid":"88d58e0f-0ab7-41a1-93bc-56a0a013576b"},{"content":{"key":"sourceSessionID","value":3658.0},"type":"mf.zero.meta.RealAttribute","uuid":"6351f00c-46a3-490a-8394-530f6e55258a"},{"content":{"key":"sourceUUID","value":"654e7446-efdd-4e24-8a88-634a7d5cb114"},"type":"mf.zero.meta.StringAttribute","uuid":"cc81b193-5577-4fc1-a1dd-d2240e0eb922"},{"content":{"key":"type","value":"reactantLine"},"type":"mf.zero.meta.StringAttribute","uuid":"0b7dc588-389a-426f-8f20-1db6aa5dd1c5"},{"content":{"key":"visible","value":"true"},"type":"mf.zero.meta.StringAttribute","uuid":"97163328-3a80-40c0-9766-b947f5f35f56"}]},"type":"mf.zero.meta.AttributeMap","uuid":"974c08e2-8631-4c85-8ba2-467d5d603536"},"dContained":[],"dstElement":{"type":"diagram.editor.model.Entity","uuid":"94e364eb-b9cd-40e9-9db4-26b06d5b43cd"},"inConnections":[],"outConnections":[],"points":[],"position":"0,0","properties":[],"size":"0,0,0,0","srcElement":{"type":"diagram.editor.model.Entity","uuid":"8be64b37-f23b-4df3-bfc0-61cedcca2066"},"syntaxElement":null,"type":"line"},"type":"diagram.editor.model.Connection","uuid":"55b4295b-3c6a-4cd4-bb12-b8f3583767a3"},{"content":{"attributes":{"content":{"attributes":[{"content":{"key":"active","value":"false"},"type":"mf.zero.meta.StringAttribute","uuid":"695f99a5-715b-4c36-a592-5dab1f84c7aa"},{"content":{"key":"destinationBlockUUID","value":"11a02a4f-9fcc-459a-aafe-d74512ebce60"},"type":"mf.zero.meta.StringAttribute","uuid":"4f83a957-d9ce-4089-b5ef-a657c072a740"},{"content":{"key":"destinationSessionID","value":5803.0},"type":"mf.zero.meta.RealAttribute","uuid":"890ab611-ce2e-403b-be51-5e525bb9e937"},{"content":{"key":"destinationUUID","value":"1005c55d-a985-4ab4-ace2-feae78d7d262"},"type":"mf.zero.meta.StringAttribute","uuid":"9e610e0f-4a73-43ab-98f1-859927bbf5a2"},{"content":{"key":"fade","value":"none"},"type":"mf.zero.meta.StringAttribute","uuid":"bd592c5d-8459-48c6-894c-de2195e6f636"},{"content":{"key":"linecolor","value":"rgb(66, 66, 66)"},"type":"mf.zero.meta.StringAttribute","uuid":"0c7f60f4-5498-4ef4-88fa-d72058816b8e"},{"content":{"key":"linewidth","value":1.0},"type":"mf.zero.meta.RealAttribute","uuid":"4425a325-4a36-4c34-bef8-98301ce9fb07"},{"content":{"key":"sourceBlockUUID","value":"f12452e1-5f0e-414c-9460-492bfcc4aad3"},"type":"mf.zero.meta.StringAttribute","uuid":"ceb13266-0dd6-4802-946a-7d07b38010d7"},{"content":{"key":"sourceSessionID","value":3657.0},"type":"mf.zero.meta.RealAttribute","uuid":"a4b18606-0fc3-4bda-9319-3ab463dd1f5c"},{"content":{"key":"sourceUUID","value":"0fed4c81-abc0-46fb-aeb5-a07a8df2eb05"},"type":"mf.zero.meta.StringAttribute","uuid":"97c723fd-1c15-48f9-9e33-37f20025ce10"},{"content":{"key":"type","value":"reactantLine"},"type":"mf.zero.meta.StringAttribute","uuid":"7e4507f9-9fd3-4d84-a26e-f9dfbc8c5153"},{"content":{"key":"visible","value":"true"},"type":"mf.zero.meta.StringAttribute","uuid":"04e7b601-c455-4eee-a417-656d0f8c5840"}]},"type":"mf.zero.meta.AttributeMap","uuid":"57b66e22-1ad3-4042-8b4c-f8d1273b5263"},"dContained":[],"dstElement":{"type":"diagram.editor.model.Entity","uuid":"11a02a4f-9fcc-459a-aafe-d74512ebce60"},"inConnections":[],"outConnections":[],"points":[],"position":"0,0","properties":[],"size":"0,0,0,0","srcElement":{"type":"diagram.editor.model.Entity","uuid":"f12452e1-5f0e-414c-9460-492bfcc4aad3"},"syntaxElement":null,"type":"line"},"type":"diagram.editor.model.Connection","uuid":"901cf29e-8d1c-4b7f-8e58-9b59f8954b1e"},{"content":{"attributes":{"content":{"attributes":[{"content":{"key":"active","value":"false"},"type":"mf.zero.meta.StringAttribute","uuid":"dada0c67-e0f3-4b47-b497-866d68a0fea1"},{"content":{"key":"destinationBlockUUID","value":"38f287f3-e877-4e55-9a3e-e1d55b6e8e94"},"type":"mf.zero.meta.StringAttribute","uuid":"1dcca782-0492-43c6-bc2b-821ad4207483"},{"content":{"key":"destinationSessionID","value":5801.0},"type":"mf.zero.meta.RealAttribute","uuid":"7b2e101d-c252-4989-9be6-103ecd2527c6"},{"content":{"key":"destinationUUID","value":"3882a55a-045a-45fc-a5d6-e208a384d897"},"type":"mf.zero.meta.StringAttribute","uuid":"dbb50ad9-de5a-4aae-9240-4cec81a53105"},{"content":{"key":"fade","value":"none"},"type":"mf.zero.meta.StringAttribute","uuid":"08c520d1-0ce8-4259-92d9-2240e3a54c09"},{"content":{"key":"linecolor","value":"rgb(66, 66, 66)"},"type":"mf.zero.meta.StringAttribute","uuid":"145aafaa-4e24-4c09-8be3-e1122efb7ee0"},{"content":{"key":"linewidth","value":1.0},"type":"mf.zero.meta.RealAttribute","uuid":"d69f89df-8f0b-4b4d-becb-91e671780e15"},{"content":{"key":"sourceBlockUUID","value":"61b46408-e516-4848-a7d7-1cecc38d73ff"},"type":"mf.zero.meta.StringAttribute","uuid":"8eeed690-c605-4a3a-bf69-61c90c8a28fb"},{"content":{"key":"sourceSessionID","value":3656.0},"type":"mf.zero.meta.RealAttribute","uuid":"5905ddf5-cc5e-43fb-be48-956a2710c112"},{"content":{"key":"sourceUUID","value":"bd9413d6-a8bd-478d-ac62-c69579c6aeeb"},"type":"mf.zero.meta.StringAttribute","uuid":"59358a98-941d-4315-86bd-2bb4799ec87b"},{"content":{"key":"type","value":"reactantLine"},"type":"mf.zero.meta.StringAttribute","uuid":"c686489e-0feb-4a91-8845-e7c7c967d5e3"},{"content":{"key":"visible","value":"true"},"type":"mf.zero.meta.StringAttribute","uuid":"087e7037-45e9-40e6-a71a-0eedb994ad06"}]},"type":"mf.zero.meta.AttributeMap","uuid":"9df06fca-bbad-444f-8fe7-1964ca8264ad"},"dContained":[],"dstElement":{"type":"diagram.editor.model.Entity","uuid":"38f287f3-e877-4e55-9a3e-e1d55b6e8e94"},"inConnections":[],"outConnections":[],"points":[],"position":"0,0","properties":[],"size":"0,0,0,0","srcElement":{"type":"diagram.editor.model.Entity","uuid":"61b46408-e516-4848-a7d7-1cecc38d73ff"},"syntaxElement":null,"type":"line"},"type":"diagram.editor.model.Connection","uuid":"43bdac57-e019-4851-bcc6-87567841f26c"},{"content":{"attributes":{"content":{"attributes":[{"content":{"key":"active","value":"false"},"type":"mf.zero.meta.StringAttribute","uuid":"6ac3bb4f-aba7-43ce-bbe7-f78bb5ca9404"},{"content":{"key":"destinationBlockUUID","value":"244bf331-8118-4a9a-8542-34068a06d698"},"type":"mf.zero.meta.StringAttribute","uuid":"70d167b2-d1ef-4387-a9c1-2b93da996501"},{"content":{"key":"destinationSessionID","value":5799.0},"type":"mf.zero.meta.RealAttribute","uuid":"cb9d32d7-0be1-481a-a940-f78d41173e5f"},{"content":{"key":"destinationUUID","value":"1b12f67e-aa04-41c3-b41c-be3df58c9d73"},"type":"mf.zero.meta.StringAttribute","uuid":"59f3ecc4-18c7-4f46-bc9e-e644d2b87273"},{"content":{"key":"fade","value":"none"},"type":"mf.zero.meta.StringAttribute","uuid":"214215f4-f080-4130-87fa-326824fb7547"},{"content":{"key":"linecolor","value":"rgb(66, 66, 66)"},"type":"mf.zero.meta.StringAttribute","uuid":"ea29933a-d61d-47a1-83a4-74b012646687"},{"content":{"key":"linewidth","value":1.0},"type":"mf.zero.meta.RealAttribute","uuid":"cb2383da-55c1-44ac-a844-6e92be173451"},{"content":{"key":"sourceBlockUUID","value":"418fd90d-0223-47ca-a646-555d4a8e7462"},"type":"mf.zero.meta.StringAttribute","uuid":"87eac31a-e302-45e9-9ba8-316b7cd62cac"},{"content":{"key":"sourceSessionID","value":3655.0},"type":"mf.zero.meta.RealAttribute","uuid":"013b8977-b4a6-4fdc-a8a9-73958128ee93"},{"content":{"key":"sourceUUID","value":"43c3daa3-dea0-4928-8138-8fd266e99268"},"type":"mf.zero.meta.StringAttribute","uuid":"7070e19f-90e9-44a0-8080-9b9f66577c56"},{"content":{"key":"type","value":"reactantLine"},"type":"mf.zero.meta.StringAttribute","uuid":"514d0bf4-2359-4c0c-a7d9-14312279abb5"},{"content":{"key":"visible","value":"true"},"type":"mf.zero.meta.StringAttribute","uuid":"b277fadf-3410-4c71-aaaf-7632561a4024"}]},"type":"mf.zero.meta.AttributeMap","uuid":"083c8d10-771f-4052-88a4-08f1ceb23bba"},"dContained":[],"dstElement":{"type":"diagram.editor.model.Entity","uuid":"244bf331-8118-4a9a-8542-34068a06d698"},"inConnections":[],"outConnections":[],"points":[],"position":"0,0","properties":[],"size":"0,0,0,0","srcElement":{"type":"diagram.editor.model.Entity","uuid":"418fd90d-0223-47ca-a646-555d4a8e7462"},"syntaxElement":null,"type":"line"},"type":"diagram.editor.model.Connection","uuid":"2b45a14e-ff7c-44e7-8dd0-94666bae1075"},{"content":{"attributes":{"content":{"attributes":[{"content":{"key":"active","value":"false"},"type":"mf.zero.meta.StringAttribute","uuid":"64329456-5e57-4557-ab92-f6a5340ac262"},{"content":{"key":"destinationBlockUUID","value":"a2847d38-b456-49e0-9098-49ef25863283"},"type":"mf.zero.meta.StringAttribute","uuid":"6c1f29bc-50b4-4477-8d19-1ff3a82f8b82"},{"content":{"key":"destinationSessionID","value":5797.0},"type":"mf.zero.meta.RealAttribute","uuid":"9919e855-8b67-4b81-b45c-55c6cafbdfc8"},{"content":{"key":"destinationUUID","value":"9c8ab470-1b3b-4972-b771-e37d915e2b66"},"type":"mf.zero.meta.StringAttribute","uuid":"85a9e739-2a71-4b0d-a072-9f6a1a463f57"},{"content":{"key":"fade","value":"none"},"type":"mf.zero.meta.StringAttribute","uuid":"038e1a8f-2974-40a2-8859-fcfffb08bec2"},{"content":{"key":"linecolor","value":"rgb(66, 66, 66)"},"type":"mf.zero.meta.StringAttribute","uuid":"eeab79d7-3b5a-45bd-9f03-c5ee98f9dd09"},{"content":{"key":"linewidth","value":1.0},"type":"mf.zero.meta.RealAttribute","uuid":"8b550a08-2cb2-4559-8d71-d60abbffd9cf"},{"content":{"key":"sourceBlockUUID","value":"f479424a-740a-4417-a4c3-be2d44805c1a"},"type":"mf.zero.meta.StringAttribute","uuid":"bf193adb-e0cc-4c6e-a2e3-cc06ffb67ff1"},{"content":{"key":"sourceSessionID","value":3692.0},"type":"mf.zero.meta.RealAttribute","uuid":"ff5b9c33-c7b6-469c-8c11-83c56e9465d5"},{"content":{"key":"sourceUUID","value":"dfb61579-3b4d-45bd-82ef-8fb2b8f0cb7a"},"type":"mf.zero.meta.StringAttribute","uuid":"3f7e1fb6-7e67-491c-8d44-4714281a0b49"},{"content":{"key":"type","value":"reactantLine"},"type":"mf.zero.meta.StringAttribute","uuid":"18022be0-3f94-44dc-a645-e7d51563cd0a"},{"content":{"key":"visible","value":"true"},"type":"mf.zero.meta.StringAttribute","uuid":"103394cf-9133-428c-9e91-44caee23258e"}]},"type":"mf.zero.meta.AttributeMap","uuid":"473f9105-48a3-484b-8f83-b18051818132"},"dContained":[],"dstElement":{"type":"diagram.editor.model.Entity","uuid":"a2847d38-b456-49e0-9098-49ef25863283"},"inConnections":[],"outConnections":[],"points":[],"position":"0,0","properties":[],"size":"0,0,0,0","srcElement":{"type":"diagram.editor.model.Entity","uuid":"f479424a-740a-4417-a4c3-be2d44805c1a"},"syntaxElement":null,"type":"line"},"type":"diagram.editor.model.Connection","uuid":"1313082d-8e05-418e-a48d-042e0a2804ef"},{"content":{"attributes":{"content":{"attributes":[{"content":{"key":"active","value":"false"},"type":"mf.zero.meta.StringAttribute","uuid":"08c9f960-ed1f-4dcb-970d-670fdcc1068a"},{"content":{"key":"destinationBlockUUID","value":"bba1536d-6587-426c-b7cc-1880d6db2373"},"type":"mf.zero.meta.StringAttribute","uuid":"1fe01ee5-8083-4e0d-af7c-81ea9fec1ae1"},{"content":{"key":"destinationSessionID","value":5795.0},"type":"mf.zero.meta.RealAttribute","uuid":"2ba8d1c3-c48c-401e-a83c-55d11f608d2f"},{"content":{"key":"destinationUUID","value":"807f5bab-15d5-4507-aecf-9114fe1f7954"},"type":"mf.zero.meta.StringAttribute","uuid":"83b8a0e6-c606-4d9c-8a8b-574f1417cec9"},{"content":{"key":"fade","value":"none"},"type":"mf.zero.meta.StringAttribute","uuid":"dda0f496-87f1-46b8-b427-d11fa5623516"},{"content":{"key":"linecolor","value":"rgb(66, 66, 66)"},"type":"mf.zero.meta.StringAttribute","uuid":"fddae9c0-0ce4-4026-8080-6d0fad2d17db"},{"content":{"key":"linewidth","value":1.0},"type":"mf.zero.meta.RealAttribute","uuid":"ce581be8-20a0-4765-9324-c5bc09f2e672"},{"content":{"key":"sourceBlockUUID","value":"e73d03b2-ee9c-41ae-8db6-eabcc079bb43"},"type":"mf.zero.meta.StringAttribute","uuid":"77ab0872-2075-40f4-983c-d12ba9ece410"},{"content":{"key":"sourceSessionID","value":3643.0},"type":"mf.zero.meta.RealAttribute","uuid":"c6354695-5daa-42e5-8dcb-919343ccd76a"},{"content":{"key":"sourceUUID","value":"8ff97bfb-3ceb-42ae-919f-3a27cba7ddd2"},"type":"mf.zero.meta.StringAttribute","uuid":"4bea7968-b19d-4b9a-b542-1ab121ce9f77"},{"content":{"key":"type","value":"reactantLine"},"type":"mf.zero.meta.StringAttribute","uuid":"794d7b70-9955-4ba4-a63f-b60064c68544"},{"content":{"key":"visible","value":"true"},"type":"mf.zero.meta.StringAttribute","uuid":"831200ce-101c-43a3-bdad-27adbb92b90c"}]},"type":"mf.zero.meta.AttributeMap","uuid":"3a522c78-c447-445a-810a-97969b081e09"},"dContained":[],"dstElement":{"type":"diagram.editor.model.Entity","uuid":"bba1536d-6587-426c-b7cc-1880d6db2373"},"inConnections":[],"outConnections":[],"points":[],"position":"0,0","properties":[],"size":"0,0,0,0","srcElement":{"type":"diagram.editor.model.Entity","uuid":"e73d03b2-ee9c-41ae-8db6-eabcc079bb43"},"syntaxElement":null,"type":"line"},"type":"diagram.editor.model.Connection","uuid":"cc05840c-a1ee-4f00-a2ad-9ce070463112"},{"content":{"attributes":{"content":{"attributes":[{"content":{"key":"active","value":"false"},"type":"mf.zero.meta.StringAttribute","uuid":"9731bb38-6185-4cd4-8309-a6ddd454a3e4"},{"content":{"key":"destinationBlockUUID","value":"f6333c6c-54ad-4466-9d67-c07acf203aab"},"type":"mf.zero.meta.StringAttribute","uuid":"b0bb0daa-801e-4d47-9612-9bae5b329ac7"},{"content":{"key":"destinationSessionID","value":5793.0},"type":"mf.zero.meta.RealAttribute","uuid":"d5427b64-763b-4684-9a25-a740937e8233"},{"content":{"key":"destinationUUID","value":"bf2f3a73-ec00-4736-af5a-a5e7817ddbcf"},"type":"mf.zero.meta.StringAttribute","uuid":"ee0e10ff-6510-49d6-920f-326b80c6ffd1"},{"content":{"key":"fade","value":"none"},"type":"mf.zero.meta.StringAttribute","uuid":"f01a22c1-3154-4b71-8253-f600b56d3f56"},{"content":{"key":"linecolor","value":"rgb(66, 66, 66)"},"type":"mf.zero.meta.StringAttribute","uuid":"4875c100-6385-45f5-ad41-ee5bac28a79e"},{"content":{"key":"linewidth","value":1.0},"type":"mf.zero.meta.RealAttribute","uuid":"ee91c7b2-563e-450b-9f64-ed5b6421bd17"},{"content":{"key":"sourceBlockUUID","value":"9e7561df-c26c-4b5a-bfb2-7e948bacb442"},"type":"mf.zero.meta.StringAttribute","uuid":"57c65488-ac5b-4265-bd8f-41779746649d"},{"content":{"key":"sourceSessionID","value":3642.0},"type":"mf.zero.meta.RealAttribute","uuid":"c250cb13-1fdf-4def-b48d-50df6e7a9064"},{"content":{"key":"sourceUUID","value":"6e821ca1-dd77-4b36-8685-6fd8a14c869e"},"type":"mf.zero.meta.StringAttribute","uuid":"3147be47-4367-4ee9-9ca1-989a05695392"},{"content":{"key":"type","value":"reactantLine"},"type":"mf.zero.meta.StringAttribute","uuid":"24fded53-4a6b-4b7d-8fb7-34b248d7e30d"},{"content":{"key":"visible","value":"true"},"type":"mf.zero.meta.StringAttribute","uuid":"e1d38d14-8bcd-4aa5-93a2-47985c991ba1"}]},"type":"mf.zero.meta.AttributeMap","uuid":"9f0599ba-6ad0-4954-858c-a388a339f680"},"dContained":[],"dstElement":{"type":"diagram.editor.model.Entity","uuid":"f6333c6c-54ad-4466-9d67-c07acf203aab"},"inConnections":[],"outConnections":[],"points":[],"position":"0,0","properties":[],"size":"0,0,0,0","srcElement":{"type":"diagram.editor.model.Entity","uuid":"9e7561df-c26c-4b5a-bfb2-7e948bacb442"},"syntaxElement":null,"type":"line"},"type":"diagram.editor.model.Connection","uuid":"1be12d67-8e70-458b-aecb-268f2a6d1683"},{"content":{"attributes":{"content":{"attributes":[{"content":{"key":"active","value":"false"},"type":"mf.zero.meta.StringAttribute","uuid":"be51cf2b-6cfd-4b0a-8193-edc63b295a06"},{"content":{"key":"destinationBlockUUID","value":"70e829c1-5647-4c76-b1bd-142a3ad6ee34"},"type":"mf.zero.meta.StringAttribute","uuid":"21b9340a-5983-4575-a858-4ab7a1d5602c"},{"content":{"key":"destinationSessionID","value":5791.0},"type":"mf.zero.meta.RealAttribute","uuid":"176c596e-0dd5-42e4-8883-82066ed11e05"},{"content":{"key":"destinationUUID","value":"37c08a18-5820-47bb-8693-48dcaff1890d"},"type":"mf.zero.meta.StringAttribute","uuid":"6c8bda39-7a95-4707-8c87-cdb30c6b6fba"},{"content":{"key":"fade","value":"none"},"type":"mf.zero.meta.StringAttribute","uuid":"6f51fec7-7bc1-40f8-9726-7deffc123553"},{"content":{"key":"linecolor","value":"rgb(66, 66, 66)"},"type":"mf.zero.meta.StringAttribute","uuid":"24ef6dd6-6e35-45fe-9f99-12d035729eef"},{"content":{"key":"linewidth","value":1.0},"type":"mf.zero.meta.RealAttribute","uuid":"bfd7a9d5-f4e9-4a07-a93d-f6d6c59df1d9"},{"content":{"key":"sourceBlockUUID","value":"f3f5911e-7d36-40da-842d-8eb12db19916"},"type":"mf.zero.meta.StringAttribute","uuid":"b162d00e-f4b9-4610-a82e-408fca546b3b"},{"content":{"key":"sourceSessionID","value":3641.0},"type":"mf.zero.meta.RealAttribute","uuid":"81218bc7-434b-44a4-aaca-02783daf0d63"},{"content":{"key":"sourceUUID","value":"d7d75b81-535b-4253-8ee1-42643764267a"},"type":"mf.zero.meta.StringAttribute","uuid":"9a6b7290-90b1-48a9-9d00-2f144aaa8ee8"},{"content":{"key":"type","value":"reactantLine"},"type":"mf.zero.meta.StringAttribute","uuid":"ed049a4e-2556-473d-b7e0-ac2befd636bc"},{"content":{"key":"visible","value":"true"},"type":"mf.zero.meta.StringAttribute","uuid":"1b10e421-1747-4a5a-9233-0dc558757dbe"}]},"type":"mf.zero.meta.AttributeMap","uuid":"e2d6ece2-89d7-4230-8f27-78d642744485"},"dContained":[],"dstElement":{"type":"diagram.editor.model.Entity","uuid":"70e829c1-5647-4c76-b1bd-142a3ad6ee34"},"inConnections":[],"outConnections":[],"points":[],"position":"0,0","properties":[],"size":"0,0,0,0","srcElement":{"type":"diagram.editor.model.Entity","uuid":"f3f5911e-7d36-40da-842d-8eb12db19916"},"syntaxElement":null,"type":"line"},"type":"diagram.editor.model.Connection","uuid":"899b4499-01a5-496e-89cd-abcd51561cff"},{"content":{"attributes":{"content":{"attributes":[{"content":{"key":"active","value":"false"},"type":"mf.zero.meta.StringAttribute","uuid":"62af6220-f016-4bde-90b3-132fdea19015"},{"content":{"key":"destinationBlockUUID","value":"bfd2ab98-1892-4135-99de-3bb24f1e92ec"},"type":"mf.zero.meta.StringAttribute","uuid":"62aba5cf-b87d-46d3-ba20-b8cf19b4c723"},{"content":{"key":"destinationSessionID","value":5789.0},"type":"mf.zero.meta.RealAttribute","uuid":"38b4fe56-96e9-4f6a-9d70-bc6e54e370d6"},{"content":{"key":"destinationUUID","value":"a807cd2a-e6ea-402f-9210-559f0a38c322"},"type":"mf.zero.meta.StringAttribute","uuid":"089b3fe9-2906-46ee-958d-4a3147f4ba99"},{"content":{"key":"fade","value":"none"},"type":"mf.zero.meta.StringAttribute","uuid":"03dc1236-fa42-49be-b027-b7b15d7670cc"},{"content":{"key":"linecolor","value":"rgb(66, 66, 66)"},"type":"mf.zero.meta.StringAttribute","uuid":"8dbf20a9-ae55-45e2-8788-12d73ac8ccf5"},{"content":{"key":"linewidth","value":1.0},"type":"mf.zero.meta.RealAttribute","uuid":"c1a7a125-01d0-47c1-a8ae-3de99537fa72"},{"content":{"key":"sourceBlockUUID","value":"d65c15f4-2f05-4ee3-b9cc-86dff6e2622a"},"type":"mf.zero.meta.StringAttribute","uuid":"d0a49501-a97f-4c06-b147-98becbed0cc8"},{"content":{"key":"sourceSessionID","value":3640.0},"type":"mf.zero.meta.RealAttribute","uuid":"af7cb452-775d-4125-b831-d99ce41b66a6"},{"content":{"key":"sourceUUID","value":"48e11a0a-6eb1-4990-ba81-198789b560ca"},"type":"mf.zero.meta.StringAttribute","uuid":"f21ccf2d-c359-4809-b736-3f8e9f768eab"},{"content":{"key":"type","value":"reactantLine"},"type":"mf.zero.meta.StringAttribute","uuid":"8653ecdc-c0ec-46db-b1f6-f54daca1dfd3"},{"content":{"key":"visible","value":"true"},"type":"mf.zero.meta.StringAttribute","uuid":"d2f08b1a-beb7-4084-be90-817068c57864"}]},"type":"mf.zero.meta.AttributeMap","uuid":"088b3b9a-4bf5-453b-96a2-599386e241a4"},"dContained":[],"dstElement":{"type":"diagram.editor.model.Entity","uuid":"bfd2ab98-1892-4135-99de-3bb24f1e92ec"},"inConnections":[],"outConnections":[],"points":[],"position":"0,0","properties":[],"size":"0,0,0,0","srcElement":{"type":"diagram.editor.model.Entity","uuid":"d65c15f4-2f05-4ee3-b9cc-86dff6e2622a"},"syntaxElement":null,"type":"line"},"type":"diagram.editor.model.Connection","uuid":"6e92b3eb-1254-412a-a630-0261b46bb04e"},{"content":{"attributes":{"content":{"attributes":[{"content":{"key":"active","value":"false"},"type":"mf.zero.meta.StringAttribute","uuid":"5f69d921-d76e-46eb-85e7-c571fc1e65d0"},{"content":{"key":"destinationBlockUUID","value":"d87a4a95-ea09-47e2-b7c0-e087d6425f15"},"type":"mf.zero.meta.StringAttribute","uuid":"5e3a7973-fa3b-4822-bcf1-13164365edae"},{"content":{"key":"destinationSessionID","value":5787.0},"type":"mf.zero.meta.RealAttribute","uuid":"66ac1ad1-7c7d-49c2-a6c5-e4d6efca3b8b"},{"content":{"key":"destinationUUID","value":"60875b56-8092-45e5-945a-df7d19c3e5bd"},"type":"mf.zero.meta.StringAttribute","uuid":"04b09c5f-939b-4322-8afe-87a2e92257a7"},{"content":{"key":"fade","value":"none"},"type":"mf.zero.meta.StringAttribute","uuid":"8b1d489e-01d9-4dbf-921a-a384b5473eb0"},{"content":{"key":"linecolor","value":"rgb(66, 66, 66)"},"type":"mf.zero.meta.StringAttribute","uuid":"b0eb2a9f-e939-4fec-815b-332768d01d97"},{"content":{"key":"linewidth","value":1.0},"type":"mf.zero.meta.RealAttribute","uuid":"6a5cabdf-03b5-4436-a1a8-1c1dd4a0b4bf"},{"content":{"key":"sourceBlockUUID","value":"a99212fe-d336-4fef-901c-c1fa7c00b4f2"},"type":"mf.zero.meta.StringAttribute","uuid":"11ae8234-54d8-4435-9744-605b97f6ba7b"},{"content":{"key":"sourceSessionID","value":3639.0},"type":"mf.zero.meta.RealAttribute","uuid":"0bba1c0c-67c0-400a-b71d-91ce69810b83"},{"content":{"key":"sourceUUID","value":"22c94832-0d39-43e8-ab91-0817004e4f2e"},"type":"mf.zero.meta.StringAttribute","uuid":"eb9ab752-ea0e-4939-a801-6ae1961fbf7e"},{"content":{"key":"type","value":"reactantLine"},"type":"mf.zero.meta.StringAttribute","uuid":"b3f59768-cd99-4962-9d57-b09c5a172b07"},{"content":{"key":"visible","value":"true"},"type":"mf.zero.meta.StringAttribute","uuid":"402cdbfa-e391-40b4-9218-a7c8537eca00"}]},"type":"mf.zero.meta.AttributeMap","uuid":"cdab8894-1d93-48f9-8073-45501c7f0df5"},"dContained":[],"dstElement":{"type":"diagram.editor.model.Entity","uuid":"d87a4a95-ea09-47e2-b7c0-e087d6425f15"},"inConnections":[],"outConnections":[],"points":[],"position":"0,0","properties":[],"size":"0,0,0,0","srcElement":{"type":"diagram.editor.model.Entity","uuid":"a99212fe-d336-4fef-901c-c1fa7c00b4f2"},"syntaxElement":null,"type":"line"},"type":"diagram.editor.model.Connection","uuid":"fe6507a9-6b65-43ac-8ace-f140916470bb"},{"content":{"attributes":{"content":{"attributes":[{"content":{"key":"active","value":"false"},"type":"mf.zero.meta.StringAttribute","uuid":"205aa9ad-1da2-4ccf-94c9-451cc093531e"},{"content":{"key":"destinationBlockUUID","value":"da6984a7-2ed4-42b2-97a7-c5796e500170"},"type":"mf.zero.meta.StringAttribute","uuid":"dd2a4b10-fa47-44ca-89fc-1e3b5752f498"},{"content":{"key":"destinationSessionID","value":5785.0},"type":"mf.zero.meta.RealAttribute","uuid":"8aa3195e-11c9-431e-8796-e07a285474f3"},{"content":{"key":"destinationUUID","value":"420373ef-f0d8-4c0c-8ffa-4451ba444c61"},"type":"mf.zero.meta.StringAttribute","uuid":"b4d56d38-d37c-405d-81cd-87d882bfa629"},{"content":{"key":"fade","value":"none"},"type":"mf.zero.meta.StringAttribute","uuid":"67f51da9-45cd-4d3c-b567-3522cec0c9b8"},{"content":{"key":"linecolor","value":"rgb(66, 66, 66)"},"type":"mf.zero.meta.StringAttribute","uuid":"ecac7c30-3d09-4431-a6e9-00f849911a8e"},{"content":{"key":"linewidth","value":1.0},"type":"mf.zero.meta.RealAttribute","uuid":"a1d4648b-f024-4048-9e81-0752a3a2f3a0"},{"content":{"key":"sourceBlockUUID","value":"a027ff09-bcd4-44f6-ae5a-9b6746c7d422"},"type":"mf.zero.meta.StringAttribute","uuid":"05906ed4-f82e-4054-b5ec-73eb3116b8e7"},{"content":{"key":"sourceSessionID","value":3638.0},"type":"mf.zero.meta.RealAttribute","uuid":"243cb8cd-62a9-496d-9a53-41d9b0e0dfd0"},{"content":{"key":"sourceUUID","value":"76e0231f-6a74-4a4f-b1b9-39167b67e486"},"type":"mf.zero.meta.StringAttribute","uuid":"6e2e37d1-1f4d-416f-b7ef-e5de20f3275d"},{"content":{"key":"type","value":"reactantLine"},"type":"mf.zero.meta.StringAttribute","uuid":"9ac9872d-70ae-49ad-abbb-9312645f0b63"},{"content":{"key":"visible","value":"true"},"type":"mf.zero.meta.StringAttribute","uuid":"207421c8-5eef-47e6-88cf-9ecb1598a981"}]},"type":"mf.zero.meta.AttributeMap","uuid":"dc4b7aea-876a-4b9d-ae74-44f21fe6942a"},"dContained":[],"dstElement":{"type":"diagram.editor.model.Entity","uuid":"da6984a7-2ed4-42b2-97a7-c5796e500170"},"inConnections":[],"outConnections":[],"points":[],"position":"0,0","properties":[],"size":"0,0,0,0","srcElement":{"type":"diagram.editor.model.Entity","uuid":"a027ff09-bcd4-44f6-ae5a-9b6746c7d422"},"syntaxElement":null,"type":"line"},"type":"diagram.editor.model.Connection","uuid":"6eb10146-b794-4764-949d-6835746d9498"},{"content":{"attributes":{"content":{"attributes":[{"content":{"key":"active","value":"false"},"type":"mf.zero.meta.StringAttribute","uuid":"2ee9be8d-b963-4141-93cc-4c1e2ef17b0d"},{"content":{"key":"destinationBlockUUID","value":"2696a02b-af41-458b-8c20-64137fed1347"},"type":"mf.zero.meta.StringAttribute","uuid":"dc8bcf55-77a0-49e4-9d42-a64a1366bb2f"},{"content":{"key":"destinationSessionID","value":5783.0},"type":"mf.zero.meta.RealAttribute","uuid":"81cc2f2f-db8e-4692-bf0b-f477b79b5d23"},{"content":{"key":"destinationUUID","value":"87e408b6-1df1-44c7-be84-89c5096e8f2c"},"type":"mf.zero.meta.StringAttribute","uuid":"86536b39-870d-459d-85a7-85f1ee600885"},{"content":{"key":"fade","value":"none"},"type":"mf.zero.meta.StringAttribute","uuid":"b259a7ae-f70b-45f5-8ea0-e77a0fa3e1ab"},{"content":{"key":"linecolor","value":"rgb(66, 66, 66)"},"type":"mf.zero.meta.StringAttribute","uuid":"47c483df-47c3-4a57-8d5e-629ab45f89fa"},{"content":{"key":"linewidth","value":1.0},"type":"mf.zero.meta.RealAttribute","uuid":"966ba1b9-3284-4275-9b1d-068393fbf299"},{"content":{"key":"sourceBlockUUID","value":"b12dc278-f187-497a-9c0d-832be808323b"},"type":"mf.zero.meta.StringAttribute","uuid":"1c3fee78-ae60-4dac-a481-0d8557d6aed8"},{"content":{"key":"sourceSessionID","value":3637.0},"type":"mf.zero.meta.RealAttribute","uuid":"9ff4e382-54e3-43df-9f68-09d004cf422d"},{"content":{"key":"sourceUUID","value":"6164d91e-a37b-4d6c-8725-a600e2860afc"},"type":"mf.zero.meta.StringAttribute","uuid":"cda6bc9d-d348-4c49-a344-2daa6ab24eef"},{"content":{"key":"type","value":"reactantLine"},"type":"mf.zero.meta.StringAttribute","uuid":"5a6f8b34-cc19-4741-834a-30408f43fa1e"},{"content":{"key":"visible","value":"true"},"type":"mf.zero.meta.StringAttribute","uuid":"3ca29a1a-8b24-4e66-8e7e-acf0a64e13a3"}]},"type":"mf.zero.meta.AttributeMap","uuid":"fc89f7ad-d0cf-49c1-a1a1-b1dac29b08e4"},"dContained":[],"dstElement":{"type":"diagram.editor.model.Entity","uuid":"2696a02b-af41-458b-8c20-64137fed1347"},"inConnections":[],"outConnections":[],"points":[],"position":"0,0","properties":[],"size":"0,0,0,0","srcElement":{"type":"diagram.editor.model.Entity","uuid":"b12dc278-f187-497a-9c0d-832be808323b"},"syntaxElement":null,"type":"line"},"type":"diagram.editor.model.Connection","uuid":"222ae272-02d8-4d7f-8b42-b717d62cd2e9"},{"content":{"attributes":{"content":{"attributes":[{"content":{"key":"active","value":"false"},"type":"mf.zero.meta.StringAttribute","uuid":"4efa9f39-6e6c-48b8-bdb4-c4c5857fb810"},{"content":{"key":"destinationBlockUUID","value":"9e63e4d5-a925-4053-a6e2-94e1c9db1881"},"type":"mf.zero.meta.StringAttribute","uuid":"94dacc5c-e9ab-4f65-a239-8fd65b4b29c4"},{"content":{"key":"destinationSessionID","value":5781.0},"type":"mf.zero.meta.RealAttribute","uuid":"c9bed1fd-c3e6-45f7-a95f-39634ef52cfa"},{"content":{"key":"destinationUUID","value":"88c71d00-7036-47fd-a0d3-49667eb2a1e8"},"type":"mf.zero.meta.StringAttribute","uuid":"ca853a94-0582-4eac-8ff1-0613e78391ce"},{"content":{"key":"fade","value":"none"},"type":"mf.zero.meta.StringAttribute","uuid":"f0be48d3-b219-40c6-b284-5103a163be2c"},{"content":{"key":"linecolor","value":"rgb(66, 66, 66)"},"type":"mf.zero.meta.StringAttribute","uuid":"f641e3e1-2412-4048-8b69-d391d741f6d1"},{"content":{"key":"linewidth","value":1.0},"type":"mf.zero.meta.RealAttribute","uuid":"2bde4f0b-63c2-43eb-aa92-250e42f2f802"},{"content":{"key":"sourceBlockUUID","value":"994a20fd-723a-4ff2-bdcb-9d69c60c92f9"},"type":"mf.zero.meta.StringAttribute","uuid":"b83b4794-58d2-4283-97f5-e8a869aff4b1"},{"content":{"key":"sourceSessionID","value":3636.0},"type":"mf.zero.meta.RealAttribute","uuid":"17f35c45-a49b-4231-a22c-04792dc18e99"},{"content":{"key":"sourceUUID","value":"68efe9fd-f47a-4250-b7ee-20947d4950ed"},"type":"mf.zero.meta.StringAttribute","uuid":"6592d360-bf80-499d-8773-cb2272623c5f"},{"content":{"key":"type","value":"reactantLine"},"type":"mf.zero.meta.StringAttribute","uuid":"6cdf4004-f553-4ff0-9afa-728740110ce2"},{"content":{"key":"visible","value":"true"},"type":"mf.zero.meta.StringAttribute","uuid":"fca83585-b29f-4546-8652-19e7ce359d60"}]},"type":"mf.zero.meta.AttributeMap","uuid":"d9f5b1a8-3fe3-4813-a49e-66281c491c89"},"dContained":[],"dstElement":{"type":"diagram.editor.model.Entity","uuid":"9e63e4d5-a925-4053-a6e2-94e1c9db1881"},"inConnections":[],"outConnections":[],"points":[],"position":"0,0","properties":[],"size":"0,0,0,0","srcElement":{"type":"diagram.editor.model.Entity","uuid":"994a20fd-723a-4ff2-bdcb-9d69c60c92f9"},"syntaxElement":null,"type":"line"},"type":"diagram.editor.model.Connection","uuid":"11012fe1-1d14-441e-b39d-ace9356a1f37"},{"content":{"attributes":{"content":{"attributes":[{"content":{"key":"active","value":"false"},"type":"mf.zero.meta.StringAttribute","uuid":"8fea66f5-667a-4b23-b0fe-18c7f50fbb73"},{"content":{"key":"destinationBlockUUID","value":"4bcab4de-cb85-4969-8c9e-d66cb64d240f"},"type":"mf.zero.meta.StringAttribute","uuid":"6aa91ee9-ec1c-4d09-9e55-4f42dc6f6bd1"},{"content":{"key":"destinationSessionID","value":5779.0},"type":"mf.zero.meta.RealAttribute","uuid":"349458d9-9caa-4438-8399-1c0e30b66cf5"},{"content":{"key":"destinationUUID","value":"d57fd208-dcdd-45c3-8c74-24cfc96e9fab"},"type":"mf.zero.meta.StringAttribute","uuid":"3ef70fa7-2e4e-45ef-a100-3f00eaf4a704"},{"content":{"key":"fade","value":"none"},"type":"mf.zero.meta.StringAttribute","uuid":"4ced4764-396a-4639-b657-d26b451cb1c5"},{"content":{"key":"linecolor","value":"rgb(66, 66, 66)"},"type":"mf.zero.meta.StringAttribute","uuid":"646519bb-5dcc-4897-b672-92601d82f54e"},{"content":{"key":"linewidth","value":1.0},"type":"mf.zero.meta.RealAttribute","uuid":"44b773d2-a203-4837-84e4-cb6827917e30"},{"content":{"key":"sourceBlockUUID","value":"5445805b-b6d5-4348-8fcf-24f998c67d27"},"type":"mf.zero.meta.StringAttribute","uuid":"5bf4672d-cecf-4f0e-a3e1-78f50628d82f"},{"content":{"key":"sourceSessionID","value":3693.0},"type":"mf.zero.meta.RealAttribute","uuid":"eaaf8fb7-f164-4a67-9135-a2ec8c960707"},{"content":{"key":"sourceUUID","value":"37900338-91a2-486c-9d87-d4416efc7ebc"},"type":"mf.zero.meta.StringAttribute","uuid":"af5505d3-486b-4a50-945f-34725fef72e6"},{"content":{"key":"type","value":"reactantLine"},"type":"mf.zero.meta.StringAttribute","uuid":"58dc28ca-abb0-4345-aec9-8eefa88e7ca6"},{"content":{"key":"visible","value":"true"},"type":"mf.zero.meta.StringAttribute","uuid":"3768f8cf-12a5-4148-9e88-704c0d6e5078"}]},"type":"mf.zero.meta.AttributeMap","uuid":"0751a641-1380-4dd0-99f8-e075021f4d01"},"dContained":[],"dstElement":{"type":"diagram.editor.model.Entity","uuid":"4bcab4de-cb85-4969-8c9e-d66cb64d240f"},"inConnections":[],"outConnections":[],"points":[],"position":"0,0","properties":[],"size":"0,0,0,0","srcElement":{"type":"diagram.editor.model.Entity","uuid":"5445805b-b6d5-4348-8fcf-24f998c67d27"},"syntaxElement":null,"type":"line"},"type":"diagram.editor.model.Connection","uuid":"44d170f8-6181-4f3e-8d34-df3a01de4e34"},{"content":{"attributes":{"content":{"attributes":[{"content":{"key":"active","value":"false"},"type":"mf.zero.meta.StringAttribute","uuid":"a9f6d922-6c38-4607-a47f-76a0b8450911"},{"content":{"key":"destinationBlockUUID","value":"b60b1f8c-a33e-4d38-8120-6c8444ccf57c"},"type":"mf.zero.meta.StringAttribute","uuid":"e43ccfd9-78c2-4e4e-8134-9e40ffaa9626"},{"content":{"key":"destinationSessionID","value":3644.0},"type":"mf.zero.meta.RealAttribute","uuid":"42caa297-cf85-47d5-b8b7-8581c9951a13"},{"content":{"key":"destinationUUID","value":"4d4311a2-30d2-4545-8a6e-67f9588754a7"},"type":"mf.zero.meta.StringAttribute","uuid":"d524b786-6055-45c4-a0c9-8c5c48d5d4d0"},{"content":{"key":"fade","value":"none"},"type":"mf.zero.meta.StringAttribute","uuid":"2fab8a91-c799-4789-9ec5-558331181486"},{"content":{"key":"linecolor","value":"rgb(66, 66, 66)"},"type":"mf.zero.meta.StringAttribute","uuid":"42674258-145c-414f-acd5-c60c9d5c5812"},{"content":{"key":"linewidth","value":1.0},"type":"mf.zero.meta.RealAttribute","uuid":"eada1550-20a7-4f8f-8921-384a85186987"},{"content":{"key":"sourceBlockUUID","value":"1293ab3c-c32f-42b8-b6b0-f85cf079aa58"},"type":"mf.zero.meta.StringAttribute","uuid":"9844c156-249a-4a28-8fb5-e9e04a2bd52d"},{"content":{"key":"sourceSessionID","value":5777.0},"type":"mf.zero.meta.RealAttribute","uuid":"e3c5d35b-684d-481c-92be-eefe21954e60"},{"content":{"key":"sourceUUID","value":"b105bf7f-a4cb-47d9-b1bb-c3ae04ee5033"},"type":"mf.zero.meta.StringAttribute","uuid":"0867e677-5cf2-4986-8af3-2cfd8832466f"},{"content":{"key":"type","value":"productLine"},"type":"mf.zero.meta.StringAttribute","uuid":"e76ec820-c00d-417b-8389-7696a9ae434c"},{"content":{"key":"visible","value":"true"},"type":"mf.zero.meta.StringAttribute","uuid":"ca838d9f-875d-450a-9af2-e150412f92a7"}]},"type":"mf.zero.meta.AttributeMap","uuid":"702f0d4c-677b-440f-884f-b7bdd33d297f"},"dContained":[],"dstElement":{"type":"diagram.editor.model.Entity","uuid":"b60b1f8c-a33e-4d38-8120-6c8444ccf57c"},"inConnections":[],"outConnections":[],"points":[],"position":"0,0","properties":[],"size":"0,0,0,0","srcElement":{"type":"diagram.editor.model.Entity","uuid":"1293ab3c-c32f-42b8-b6b0-f85cf079aa58"},"syntaxElement":null,"type":"line"},"type":"diagram.editor.model.Connection","uuid":"09935f61-1ba2-4d29-93cd-c0277acac322"},{"content":{"attributes":{"content":{"attributes":[{"content":{"key":"active","value":"false"},"type":"mf.zero.meta.StringAttribute","uuid":"23b465c7-009a-4901-b7b8-be64983ba90c"},{"content":{"key":"destinationBlockUUID","value":"1293ab3c-c32f-42b8-b6b0-f85cf079aa58"},"type":"mf.zero.meta.StringAttribute","uuid":"10dfabc2-df2f-40d9-9d30-01bb28d23564"},{"content":{"key":"destinationSessionID","value":5777.0},"type":"mf.zero.meta.RealAttribute","uuid":"4d82dc7c-a608-4ff4-84d6-929ac87a165a"},{"content":{"key":"destinationUUID","value":"b105bf7f-a4cb-47d9-b1bb-c3ae04ee5033"},"type":"mf.zero.meta.StringAttribute","uuid":"99e4e12e-1881-43aa-9f4d-907a9f720c02"},{"content":{"key":"fade","value":"none"},"type":"mf.zero.meta.StringAttribute","uuid":"279de85b-872d-4429-9b49-a292d12de40f"},{"content":{"key":"linecolor","value":"rgb(66, 66, 66)"},"type":"mf.zero.meta.StringAttribute","uuid":"4af68374-749e-4603-9bc8-862a9c05c6d5"},{"content":{"key":"linewidth","value":1.0},"type":"mf.zero.meta.RealAttribute","uuid":"b7fd3e36-b0b5-442b-870c-d1b9c5a033ad"},{"content":{"key":"sourceBlockUUID","value":"9e7561df-c26c-4b5a-bfb2-7e948bacb442"},"type":"mf.zero.meta.StringAttribute","uuid":"956a5efc-697a-4721-8358-f42a34fb66f6"},{"content":{"key":"sourceSessionID","value":3642.0},"type":"mf.zero.meta.RealAttribute","uuid":"a0f90bc4-a423-40d4-b479-9af1526034b5"},{"content":{"key":"sourceUUID","value":"6e821ca1-dd77-4b36-8685-6fd8a14c869e"},"type":"mf.zero.meta.StringAttribute","uuid":"220490e7-e0f1-4d7b-9894-0dc0dfdd456b"},{"content":{"key":"type","value":"reactantLine"},"type":"mf.zero.meta.StringAttribute","uuid":"aabbb384-7423-4371-a168-1f38ce4a819b"},{"content":{"key":"visible","value":"true"},"type":"mf.zero.meta.StringAttribute","uuid":"3ec43fb9-07f2-4c96-a30e-0b131ab0bf1c"}]},"type":"mf.zero.meta.AttributeMap","uuid":"15f7a1eb-0731-44e9-97a8-a7d9b78846c1"},"dContained":[],"dstElement":{"type":"diagram.editor.model.Entity","uuid":"1293ab3c-c32f-42b8-b6b0-f85cf079aa58"},"inConnections":[],"outConnections":[],"points":[],"position":"0,0","properties":[],"size":"0,0,0,0","srcElement":{"type":"diagram.editor.model.Entity","uuid":"9e7561df-c26c-4b5a-bfb2-7e948bacb442"},"syntaxElement":null,"type":"line"},"type":"diagram.editor.model.Connection","uuid":"7724f4a3-e170-4e8f-913c-af66a759c60c"},{"content":{"attributes":{"content":{"attributes":[{"content":{"key":"active","value":"false"},"type":"mf.zero.meta.StringAttribute","uuid":"125c53a4-b3d2-499f-8c11-31f4f5094006"},{"content":{"key":"destinationBlockUUID","value":"b60b1f8c-a33e-4d38-8120-6c8444ccf57c"},"type":"mf.zero.meta.StringAttribute","uuid":"8dacc8ec-3f62-4e15-bcc5-2992d37351ce"},{"content":{"key":"destinationSessionID","value":3644.0},"type":"mf.zero.meta.RealAttribute","uuid":"f70bbd58-36a2-49da-958d-138f6b816a9b"},{"content":{"key":"destinationUUID","value":"4d4311a2-30d2-4545-8a6e-67f9588754a7"},"type":"mf.zero.meta.StringAttribute","uuid":"2f814397-a73a-4b67-ae69-99da5358eb12"},{"content":{"key":"fade","value":"none"},"type":"mf.zero.meta.StringAttribute","uuid":"d89ea49a-3c85-4882-ba3b-7f23990f942e"},{"content":{"key":"linecolor","value":"rgb(66, 66, 66)"},"type":"mf.zero.meta.StringAttribute","uuid":"ac5d27a4-db31-45de-9186-50ca7abdafb9"},{"content":{"key":"linewidth","value":1.0},"type":"mf.zero.meta.RealAttribute","uuid":"5627f412-c266-40fc-b892-0ab6db575028"},{"content":{"key":"sourceBlockUUID","value":"e518acc2-449a-4736-a070-922ca57a02f7"},"type":"mf.zero.meta.StringAttribute","uuid":"64d6787a-9a96-42a8-b919-18e3ec94fbb0"},{"content":{"key":"sourceSessionID","value":5775.0},"type":"mf.zero.meta.RealAttribute","uuid":"fd9a2ef6-6be0-4061-941e-c50a208ecd15"},{"content":{"key":"sourceUUID","value":"a8660f3d-b276-4678-bda3-b27d03e705e3"},"type":"mf.zero.meta.StringAttribute","uuid":"bad20f07-5aae-4d72-883f-7a8580926ddc"},{"content":{"key":"type","value":"productLine"},"type":"mf.zero.meta.StringAttribute","uuid":"a288f0fa-ce42-4d1c-9271-e66e99712edc"},{"content":{"key":"visible","value":"true"},"type":"mf.zero.meta.StringAttribute","uuid":"6945eb94-19a4-47fd-8cfd-73f856bc8306"}]},"type":"mf.zero.meta.AttributeMap","uuid":"9db80b3b-5456-44ea-8d88-549bbf72c4b2"},"dContained":[],"dstElement":{"type":"diagram.editor.model.Entity","uuid":"b60b1f8c-a33e-4d38-8120-6c8444ccf57c"},"inConnections":[],"outConnections":[],"points":[],"position":"0,0","properties":[],"size":"0,0,0,0","srcElement":{"type":"diagram.editor.model.Entity","uuid":"e518acc2-449a-4736-a070-922ca57a02f7"},"syntaxElement":null,"type":"line"},"type":"diagram.editor.model.Connection","uuid":"574b2dce-590a-4483-aea4-bd9e5d260b02"},{"content":{"attributes":{"content":{"attributes":[{"content":{"key":"active","value":"false"},"type":"mf.zero.meta.StringAttribute","uuid":"a739d08e-b7b7-4ddf-b43e-5deee9951de0"},{"content":{"key":"destinationBlockUUID","value":"e518acc2-449a-4736-a070-922ca57a02f7"},"type":"mf.zero.meta.StringAttribute","uuid":"79b4e09e-b12f-48db-9899-c6042ce41e03"},{"content":{"key":"destinationSessionID","value":5775.0},"type":"mf.zero.meta.RealAttribute","uuid":"ed7ca8e4-ca6e-4087-97ef-33636e2c2a6c"},{"content":{"key":"destinationUUID","value":"a8660f3d-b276-4678-bda3-b27d03e705e3"},"type":"mf.zero.meta.StringAttribute","uuid":"35b0b64c-8d44-4042-8093-b40b264dbde3"},{"content":{"key":"fade","value":"none"},"type":"mf.zero.meta.StringAttribute","uuid":"705607e0-f9f3-4091-932c-8c9b4aba7964"},{"content":{"key":"linecolor","value":"rgb(66, 66, 66)"},"type":"mf.zero.meta.StringAttribute","uuid":"b601f4ac-dea4-4c48-b763-a3c3ef0b43af"},{"content":{"key":"linewidth","value":1.0},"type":"mf.zero.meta.RealAttribute","uuid":"43a37e35-8bed-45d5-8ab0-78aacfb82d68"},{"content":{"key":"sourceBlockUUID","value":"f3f5911e-7d36-40da-842d-8eb12db19916"},"type":"mf.zero.meta.StringAttribute","uuid":"52f00fd6-1a0f-4614-98bf-8b9e1b1b0c59"},{"content":{"key":"sourceSessionID","value":3641.0},"type":"mf.zero.meta.RealAttribute","uuid":"5911bff2-5a9f-41eb-b3c0-28b224a09903"},{"content":{"key":"sourceUUID","value":"d7d75b81-535b-4253-8ee1-42643764267a"},"type":"mf.zero.meta.StringAttribute","uuid":"e378a870-159c-457a-8cb0-7ba554358ed3"},{"content":{"key":"type","value":"reactantLine"},"type":"mf.zero.meta.StringAttribute","uuid":"85040290-2de2-48d6-8491-ac6ea486133b"},{"content":{"key":"visible","value":"true"},"type":"mf.zero.meta.StringAttribute","uuid":"bb3e1964-018d-4cc1-bb69-d2d8ef1481db"}]},"type":"mf.zero.meta.AttributeMap","uuid":"d96d94f3-b9ec-4c80-815c-f836434e3cc3"},"dContained":[],"dstElement":{"type":"diagram.editor.model.Entity","uuid":"e518acc2-449a-4736-a070-922ca57a02f7"},"inConnections":[],"outConnections":[],"points":[],"position":"0,0","properties":[],"size":"0,0,0,0","srcElement":{"type":"diagram.editor.model.Entity","uuid":"f3f5911e-7d36-40da-842d-8eb12db19916"},"syntaxElement":null,"type":"line"},"type":"diagram.editor.model.Connection","uuid":"21b374c4-4a62-44f7-ad5f-01ef062fefd5"},{"content":{"attributes":{"content":{"attributes":[{"content":{"key":"active","value":"false"},"type":"mf.zero.meta.StringAttribute","uuid":"f3b02be7-8964-4660-8b38-3177c1c67742"},{"content":{"key":"destinationBlockUUID","value":"b60b1f8c-a33e-4d38-8120-6c8444ccf57c"},"type":"mf.zero.meta.StringAttribute","uuid":"b9bb7565-136a-4d49-94a4-74811e620cbf"},{"content":{"key":"destinationSessionID","value":3644.0},"type":"mf.zero.meta.RealAttribute","uuid":"53fe6176-023d-4dfe-9fc0-a7ac188b1d3a"},{"content":{"key":"destinationUUID","value":"4d4311a2-30d2-4545-8a6e-67f9588754a7"},"type":"mf.zero.meta.StringAttribute","uuid":"e3423af0-62a1-4de3-a79e-fd34ef04ca68"},{"content":{"key":"fade","value":"none"},"type":"mf.zero.meta.StringAttribute","uuid":"4c66f75e-329a-4fc9-8d84-52a7a15a0fed"},{"content":{"key":"linecolor","value":"rgb(66, 66, 66)"},"type":"mf.zero.meta.StringAttribute","uuid":"75a0b791-0b76-4983-8930-d7b19c01fbdd"},{"content":{"key":"linewidth","value":1.0},"type":"mf.zero.meta.RealAttribute","uuid":"a37c48a4-4990-4b9b-8a50-1de91cbd829b"},{"content":{"key":"sourceBlockUUID","value":"c5594ecf-cd10-4551-a144-6d2a2ab3df39"},"type":"mf.zero.meta.StringAttribute","uuid":"8a43e9bb-2480-4a20-87bb-bdee9a5dc4ca"},{"content":{"key":"sourceSessionID","value":5773.0},"type":"mf.zero.meta.RealAttribute","uuid":"e6a34e5d-86f6-4ab3-b52b-eaf14d4b859c"},{"content":{"key":"sourceUUID","value":"445938a2-36f2-44aa-a4c6-802c1f6cac73"},"type":"mf.zero.meta.StringAttribute","uuid":"e3d1eeb4-c1bc-4f3f-b63e-f43e628cb30a"},{"content":{"key":"type","value":"productLine"},"type":"mf.zero.meta.StringAttribute","uuid":"40aad416-3240-47b4-b66c-7ebd34db613a"},{"content":{"key":"visible","value":"true"},"type":"mf.zero.meta.StringAttribute","uuid":"18be0128-59f9-41a7-88cc-f5cdc2909d5a"}]},"type":"mf.zero.meta.AttributeMap","uuid":"b57f8898-15c8-4d5a-9406-eaa1510dec9e"},"dContained":[],"dstElement":{"type":"diagram.editor.model.Entity","uuid":"b60b1f8c-a33e-4d38-8120-6c8444ccf57c"},"inConnections":[],"outConnections":[],"points":[],"position":"0,0","properties":[],"size":"0,0,0,0","srcElement":{"type":"diagram.editor.model.Entity","uuid":"c5594ecf-cd10-4551-a144-6d2a2ab3df39"},"syntaxElement":null,"type":"line"},"type":"diagram.editor.model.Connection","uuid":"32afb162-b216-47bd-aac5-bc79339ef2af"},{"content":{"attributes":{"content":{"attributes":[{"content":{"key":"active","value":"false"},"type":"mf.zero.meta.StringAttribute","uuid":"e01d9352-65d5-4a95-a83f-80cf9777accf"},{"content":{"key":"destinationBlockUUID","value":"c5594ecf-cd10-4551-a144-6d2a2ab3df39"},"type":"mf.zero.meta.StringAttribute","uuid":"42bc6b08-0971-4c98-919a-0b4f373c2721"},{"content":{"key":"destinationSessionID","value":5773.0},"type":"mf.zero.meta.RealAttribute","uuid":"e056656f-2566-4a64-841c-519fdb70f45a"},{"content":{"key":"destinationUUID","value":"445938a2-36f2-44aa-a4c6-802c1f6cac73"},"type":"mf.zero.meta.StringAttribute","uuid":"7b9f7be3-c0f6-4eeb-b95c-a0b250a09158"},{"content":{"key":"fade","value":"none"},"type":"mf.zero.meta.StringAttribute","uuid":"1debfa5c-db87-495c-9fb3-85f286bb3ef1"},{"content":{"key":"linecolor","value":"rgb(66, 66, 66)"},"type":"mf.zero.meta.StringAttribute","uuid":"ecbf2f87-2429-421e-9773-e9d5ebfa06c7"},{"content":{"key":"linewidth","value":1.0},"type":"mf.zero.meta.RealAttribute","uuid":"830ff7e4-22d7-442b-bc6c-d0ff9e20241b"},{"content":{"key":"sourceBlockUUID","value":"d65c15f4-2f05-4ee3-b9cc-86dff6e2622a"},"type":"mf.zero.meta.StringAttribute","uuid":"30f0b07f-1460-4dec-87c4-685d77fca6bf"},{"content":{"key":"sourceSessionID","value":3640.0},"type":"mf.zero.meta.RealAttribute","uuid":"eef4d4a9-172b-457a-bb8d-8da4d35db5ab"},{"content":{"key":"sourceUUID","value":"48e11a0a-6eb1-4990-ba81-198789b560ca"},"type":"mf.zero.meta.StringAttribute","uuid":"98273203-8c25-4162-857f-4e3d5a04e734"},{"content":{"key":"type","value":"reactantLine"},"type":"mf.zero.meta.StringAttribute","uuid":"d4e865b8-1c38-4617-ae08-5a0a674cd723"},{"content":{"key":"visible","value":"true"},"type":"mf.zero.meta.StringAttribute","uuid":"5c586719-cbc4-4047-a94c-aeb106d15a9f"}]},"type":"mf.zero.meta.AttributeMap","uuid":"bacde4c3-1670-46fc-b6c8-72612651b8d6"},"dContained":[],"dstElement":{"type":"diagram.editor.model.Entity","uuid":"c5594ecf-cd10-4551-a144-6d2a2ab3df39"},"inConnections":[],"outConnections":[],"points":[],"position":"0,0","properties":[],"size":"0,0,0,0","srcElement":{"type":"diagram.editor.model.Entity","uuid":"d65c15f4-2f05-4ee3-b9cc-86dff6e2622a"},"syntaxElement":null,"type":"line"},"type":"diagram.editor.model.Connection","uuid":"51b09bca-5d47-49d1-8058-8613b4651d9d"},{"content":{"attributes":{"content":{"attributes":[{"content":{"key":"active","value":"false"},"type":"mf.zero.meta.StringAttribute","uuid":"763025b1-6153-4c70-a6e1-cf22e8a35871"},{"content":{"key":"destinationBlockUUID","value":"b60b1f8c-a33e-4d38-8120-6c8444ccf57c"},"type":"mf.zero.meta.StringAttribute","uuid":"d0097367-f83a-4179-8dbd-065d5800ebfb"},{"content":{"key":"destinationSessionID","value":3644.0},"type":"mf.zero.meta.RealAttribute","uuid":"cf7dabab-fbdb-4bcd-9377-e8c3e08a9bf5"},{"content":{"key":"destinationUUID","value":"4d4311a2-30d2-4545-8a6e-67f9588754a7"},"type":"mf.zero.meta.StringAttribute","uuid":"b349b8cd-13f7-48bf-b6d3-edd3a5dd2664"},{"content":{"key":"fade","value":"none"},"type":"mf.zero.meta.StringAttribute","uuid":"6ca4d490-e586-4bae-bbe5-5a67ab61ff1c"},{"content":{"key":"linecolor","value":"rgb(66, 66, 66)"},"type":"mf.zero.meta.StringAttribute","uuid":"3811ec87-40c9-466a-8761-624cb2ececb7"},{"content":{"key":"linewidth","value":1.0},"type":"mf.zero.meta.RealAttribute","uuid":"d2164994-122c-4e9a-8b9c-2376acf72af3"},{"content":{"key":"sourceBlockUUID","value":"bc7403d1-f6d1-4512-9e46-6e02489c3e2c"},"type":"mf.zero.meta.StringAttribute","uuid":"ff6be33b-41d8-4f90-bdde-4cd31efe626f"},{"content":{"key":"sourceSessionID","value":5771.0},"type":"mf.zero.meta.RealAttribute","uuid":"644ee191-29c8-44d1-8847-bda6d816c58a"},{"content":{"key":"sourceUUID","value":"c7d54ddd-c53e-457f-9b4e-07d2c3a55d4d"},"type":"mf.zero.meta.StringAttribute","uuid":"d862d463-4162-45de-ba54-bca630265ef8"},{"content":{"key":"type","value":"productLine"},"type":"mf.zero.meta.StringAttribute","uuid":"d5bef298-be63-40a0-ad96-eaf7caced01c"},{"content":{"key":"visible","value":"true"},"type":"mf.zero.meta.StringAttribute","uuid":"4f871f2e-834a-4a16-98f3-b3fe953da9fd"}]},"type":"mf.zero.meta.AttributeMap","uuid":"360962f3-b935-4eeb-aad8-06a65e97cec2"},"dContained":[],"dstElement":{"type":"diagram.editor.model.Entity","uuid":"b60b1f8c-a33e-4d38-8120-6c8444ccf57c"},"inConnections":[],"outConnections":[],"points":[],"position":"0,0","properties":[],"size":"0,0,0,0","srcElement":{"type":"diagram.editor.model.Entity","uuid":"bc7403d1-f6d1-4512-9e46-6e02489c3e2c"},"syntaxElement":null,"type":"line"},"type":"diagram.editor.model.Connection","uuid":"39408eb8-9ce4-4778-8694-71d3c772f07f"},{"content":{"attributes":{"content":{"attributes":[{"content":{"key":"active","value":"false"},"type":"mf.zero.meta.StringAttribute","uuid":"038ec958-34d9-4d91-b4d2-585985c9f0c8"},{"content":{"key":"destinationBlockUUID","value":"bc7403d1-f6d1-4512-9e46-6e02489c3e2c"},"type":"mf.zero.meta.StringAttribute","uuid":"4658d8f3-ee82-4f78-9087-f49f0329992f"},{"content":{"key":"destinationSessionID","value":5771.0},"type":"mf.zero.meta.RealAttribute","uuid":"52646010-c454-429b-bd59-15f6f6439a23"},{"content":{"key":"destinationUUID","value":"c7d54ddd-c53e-457f-9b4e-07d2c3a55d4d"},"type":"mf.zero.meta.StringAttribute","uuid":"57299910-f08d-4b46-946c-64feabf65056"},{"content":{"key":"fade","value":"none"},"type":"mf.zero.meta.StringAttribute","uuid":"03249420-1a6b-4b50-ad0f-f1249f593238"},{"content":{"key":"linecolor","value":"rgb(66, 66, 66)"},"type":"mf.zero.meta.StringAttribute","uuid":"3465a621-89d6-4e51-81fc-6ac9250a4758"},{"content":{"key":"linewidth","value":1.0},"type":"mf.zero.meta.RealAttribute","uuid":"0ffbf5fa-9681-4d3a-b7a6-872ccc85e161"},{"content":{"key":"sourceBlockUUID","value":"a99212fe-d336-4fef-901c-c1fa7c00b4f2"},"type":"mf.zero.meta.StringAttribute","uuid":"d5d07cf2-de5c-4697-8afe-2d3c2859e314"},{"content":{"key":"sourceSessionID","value":3639.0},"type":"mf.zero.meta.RealAttribute","uuid":"8582a50a-8189-451e-8ea7-5daf1ade51a6"},{"content":{"key":"sourceUUID","value":"22c94832-0d39-43e8-ab91-0817004e4f2e"},"type":"mf.zero.meta.StringAttribute","uuid":"8fa1c216-d894-467f-b0bd-8d3442958f81"},{"content":{"key":"type","value":"reactantLine"},"type":"mf.zero.meta.StringAttribute","uuid":"0049e76e-6253-4eeb-8602-468e638e9e7c"},{"content":{"key":"visible","value":"true"},"type":"mf.zero.meta.StringAttribute","uuid":"61373c00-4fac-47ca-bc7e-1f48ca093346"}]},"type":"mf.zero.meta.AttributeMap","uuid":"f4fad947-d73c-4af6-a170-277e606a1dec"},"dContained":[],"dstElement":{"type":"diagram.editor.model.Entity","uuid":"bc7403d1-f6d1-4512-9e46-6e02489c3e2c"},"inConnections":[],"outConnections":[],"points":[],"position":"0,0","properties":[],"size":"0,0,0,0","srcElement":{"type":"diagram.editor.model.Entity","uuid":"a99212fe-d336-4fef-901c-c1fa7c00b4f2"},"syntaxElement":null,"type":"line"},"type":"diagram.editor.model.Connection","uuid":"9e8dab03-92ee-401a-a318-fcf8e8f2c3c8"},{"content":{"attributes":{"content":{"attributes":[{"content":{"key":"active","value":"false"},"type":"mf.zero.meta.StringAttribute","uuid":"0d75e583-ce8b-4897-9cd0-6bdb13b948d6"},{"content":{"key":"destinationBlockUUID","value":"b60b1f8c-a33e-4d38-8120-6c8444ccf57c"},"type":"mf.zero.meta.StringAttribute","uuid":"7fb2c13c-8f64-432d-92db-c962a8dc4eae"},{"content":{"key":"destinationSessionID","value":3644.0},"type":"mf.zero.meta.RealAttribute","uuid":"9bea0200-7cd3-4426-b49b-397158f285f2"},{"content":{"key":"destinationUUID","value":"4d4311a2-30d2-4545-8a6e-67f9588754a7"},"type":"mf.zero.meta.StringAttribute","uuid":"de407791-c821-40e8-9256-e136269a8c13"},{"content":{"key":"fade","value":"none"},"type":"mf.zero.meta.StringAttribute","uuid":"e17f1c0f-db20-48fd-836d-c664b4383702"},{"content":{"key":"linecolor","value":"rgb(66, 66, 66)"},"type":"mf.zero.meta.StringAttribute","uuid":"7078c020-ba9b-4f61-9828-6cbdd5671a53"},{"content":{"key":"linewidth","value":1.0},"type":"mf.zero.meta.RealAttribute","uuid":"f717df31-6e5b-4d08-81a5-67b033dd3b1c"},{"content":{"key":"sourceBlockUUID","value":"8a56193d-6bf2-4f7c-9dad-d06228d1526a"},"type":"mf.zero.meta.StringAttribute","uuid":"e36c08b8-c28f-459d-bee1-eda7547d8305"},{"content":{"key":"sourceSessionID","value":5769.0},"type":"mf.zero.meta.RealAttribute","uuid":"8e869dfb-7152-4312-b085-1eacab370f4d"},{"content":{"key":"sourceUUID","value":"b52b20bc-ffa6-4abd-b454-c822aa7b845a"},"type":"mf.zero.meta.StringAttribute","uuid":"5c49e50a-acc8-4cd5-b10c-a6c15331c5ac"},{"content":{"key":"type","value":"productLine"},"type":"mf.zero.meta.StringAttribute","uuid":"332675a0-9593-4f28-ba0e-f3ec25bc0930"},{"content":{"key":"visible","value":"true"},"type":"mf.zero.meta.StringAttribute","uuid":"1dc49147-c887-4341-b801-345e1700485a"}]},"type":"mf.zero.meta.AttributeMap","uuid":"cc11311d-f223-40b6-b95f-8d673ca5275f"},"dContained":[],"dstElement":{"type":"diagram.editor.model.Entity","uuid":"b60b1f8c-a33e-4d38-8120-6c8444ccf57c"},"inConnections":[],"outConnections":[],"points":[],"position":"0,0","properties":[],"size":"0,0,0,0","srcElement":{"type":"diagram.editor.model.Entity","uuid":"8a56193d-6bf2-4f7c-9dad-d06228d1526a"},"syntaxElement":null,"type":"line"},"type":"diagram.editor.model.Connection","uuid":"69ccc1a5-8455-4a97-bc9a-5137a40757b9"},{"content":{"attributes":{"content":{"attributes":[{"content":{"key":"active","value":"false"},"type":"mf.zero.meta.StringAttribute","uuid":"a79500f8-a812-4c41-af4d-f6845d90a198"},{"content":{"key":"destinationBlockUUID","value":"8a56193d-6bf2-4f7c-9dad-d06228d1526a"},"type":"mf.zero.meta.StringAttribute","uuid":"80ccec6c-b4a7-449e-b051-0bf241a73bfb"},{"content":{"key":"destinationSessionID","value":5769.0},"type":"mf.zero.meta.RealAttribute","uuid":"fa63a5a3-709f-4736-bb87-1b4391f246c9"},{"content":{"key":"destinationUUID","value":"b52b20bc-ffa6-4abd-b454-c822aa7b845a"},"type":"mf.zero.meta.StringAttribute","uuid":"68cb0129-8673-48a5-ae9b-ec4d6eee5a2c"},{"content":{"key":"fade","value":"none"},"type":"mf.zero.meta.StringAttribute","uuid":"4f72ac9a-5fa7-4cfe-959b-6b139b7f445b"},{"content":{"key":"linecolor","value":"rgb(66, 66, 66)"},"type":"mf.zero.meta.StringAttribute","uuid":"4bc993a8-27eb-4fe0-99c6-e3733aae13a3"},{"content":{"key":"linewidth","value":1.0},"type":"mf.zero.meta.RealAttribute","uuid":"b975c298-b661-442b-af62-b830dee5f601"},{"content":{"key":"sourceBlockUUID","value":"a027ff09-bcd4-44f6-ae5a-9b6746c7d422"},"type":"mf.zero.meta.StringAttribute","uuid":"8d415af5-a16d-4b25-8275-d1fca4502c1b"},{"content":{"key":"sourceSessionID","value":3638.0},"type":"mf.zero.meta.RealAttribute","uuid":"1c33ea62-796c-448e-9e29-3959f4e4a21b"},{"content":{"key":"sourceUUID","value":"76e0231f-6a74-4a4f-b1b9-39167b67e486"},"type":"mf.zero.meta.StringAttribute","uuid":"c58dac04-e350-47ec-b449-79e2582b05f8"},{"content":{"key":"type","value":"reactantLine"},"type":"mf.zero.meta.StringAttribute","uuid":"4c508a16-3a7e-451d-bdbb-260ce5a318b2"},{"content":{"key":"visible","value":"true"},"type":"mf.zero.meta.StringAttribute","uuid":"620415f1-8c3f-4e13-8c36-11dfc1877de2"}]},"type":"mf.zero.meta.AttributeMap","uuid":"06e93587-fa9e-4b64-a73c-b86ad18f1e28"},"dContained":[],"dstElement":{"type":"diagram.editor.model.Entity","uuid":"8a56193d-6bf2-4f7c-9dad-d06228d1526a"},"inConnections":[],"outConnections":[],"points":[],"position":"0,0","properties":[],"size":"0,0,0,0","srcElement":{"type":"diagram.editor.model.Entity","uuid":"a027ff09-bcd4-44f6-ae5a-9b6746c7d422"},"syntaxElement":null,"type":"line"},"type":"diagram.editor.model.Connection","uuid":"09038af5-a1cb-4ff9-8cc2-40a8d95b2d64"},{"content":{"attributes":{"content":{"attributes":[{"content":{"key":"active","value":"false"},"type":"mf.zero.meta.StringAttribute","uuid":"15b9f590-3419-4e3c-a33c-6069151c883c"},{"content":{"key":"destinationBlockUUID","value":"b60b1f8c-a33e-4d38-8120-6c8444ccf57c"},"type":"mf.zero.meta.StringAttribute","uuid":"1be41a89-47d3-401e-8737-237963d1722d"},{"content":{"key":"destinationSessionID","value":3644.0},"type":"mf.zero.meta.RealAttribute","uuid":"c9339a25-c496-4790-a49d-552392bce392"},{"content":{"key":"destinationUUID","value":"4d4311a2-30d2-4545-8a6e-67f9588754a7"},"type":"mf.zero.meta.StringAttribute","uuid":"72a80ee4-0df2-4444-bd36-c04e438fbcba"},{"content":{"key":"fade","value":"none"},"type":"mf.zero.meta.StringAttribute","uuid":"59e444a4-da7d-49d1-937f-e0f887c7b5a0"},{"content":{"key":"linecolor","value":"rgb(66, 66, 66)"},"type":"mf.zero.meta.StringAttribute","uuid":"6390ca30-d48f-4018-8fde-42da781f4d35"},{"content":{"key":"linewidth","value":1.0},"type":"mf.zero.meta.RealAttribute","uuid":"db2ae981-ab56-407e-a133-01102b733fb4"},{"content":{"key":"sourceBlockUUID","value":"ae0a7aae-81e3-4cbc-b350-91b2ff1ee68a"},"type":"mf.zero.meta.StringAttribute","uuid":"3a867800-fcad-4fe7-956f-21f038529009"},{"content":{"key":"sourceSessionID","value":5767.0},"type":"mf.zero.meta.RealAttribute","uuid":"462b3e0e-fa10-457f-8efb-818eaa07c8fc"},{"content":{"key":"sourceUUID","value":"fac59a2c-2b06-4f3b-b290-5d03e2c3edf2"},"type":"mf.zero.meta.StringAttribute","uuid":"ffd02053-1919-43eb-8666-e57cd1306a22"},{"content":{"key":"type","value":"productLine"},"type":"mf.zero.meta.StringAttribute","uuid":"d11311cc-c079-494d-9371-765fde565f63"},{"content":{"key":"visible","value":"true"},"type":"mf.zero.meta.StringAttribute","uuid":"db8577f6-5573-44e7-80f8-abdd05101647"}]},"type":"mf.zero.meta.AttributeMap","uuid":"213252e6-ddf5-4399-9563-e19cebad423b"},"dContained":[],"dstElement":{"type":"diagram.editor.model.Entity","uuid":"b60b1f8c-a33e-4d38-8120-6c8444ccf57c"},"inConnections":[],"outConnections":[],"points":[],"position":"0,0","properties":[],"size":"0,0,0,0","srcElement":{"type":"diagram.editor.model.Entity","uuid":"ae0a7aae-81e3-4cbc-b350-91b2ff1ee68a"},"syntaxElement":null,"type":"line"},"type":"diagram.editor.model.Connection","uuid":"e47d1cb2-9819-4c00-8e50-236b3b79277a"},{"content":{"attributes":{"content":{"attributes":[{"content":{"key":"active","value":"false"},"type":"mf.zero.meta.StringAttribute","uuid":"f6571838-3a93-4b83-9e6a-4fc86f5e0520"},{"content":{"key":"destinationBlockUUID","value":"ae0a7aae-81e3-4cbc-b350-91b2ff1ee68a"},"type":"mf.zero.meta.StringAttribute","uuid":"98202513-201f-4380-b570-f7e7b6ba69b2"},{"content":{"key":"destinationSessionID","value":5767.0},"type":"mf.zero.meta.RealAttribute","uuid":"222a7a32-540d-4bc2-ac7e-e8afb9671dc4"},{"content":{"key":"destinationUUID","value":"fac59a2c-2b06-4f3b-b290-5d03e2c3edf2"},"type":"mf.zero.meta.StringAttribute","uuid":"bdad0994-c99c-4c7b-a652-b251e5b7079c"},{"content":{"key":"fade","value":"none"},"type":"mf.zero.meta.StringAttribute","uuid":"1ab617f0-1f8a-4ac1-8936-b872e4eff3e7"},{"content":{"key":"linecolor","value":"rgb(66, 66, 66)"},"type":"mf.zero.meta.StringAttribute","uuid":"4f785268-8b3d-4952-b100-dae0e9e26e5f"},{"content":{"key":"linewidth","value":1.0},"type":"mf.zero.meta.RealAttribute","uuid":"42e7fa7f-f033-449b-ad79-43aabb49a9a3"},{"content":{"key":"sourceBlockUUID","value":"b12dc278-f187-497a-9c0d-832be808323b"},"type":"mf.zero.meta.StringAttribute","uuid":"3140a73f-8f41-4380-84db-6e5600e0c99a"},{"content":{"key":"sourceSessionID","value":3637.0},"type":"mf.zero.meta.RealAttribute","uuid":"d4d2411e-c174-49a6-a5be-1e9dd5582780"},{"content":{"key":"sourceUUID","value":"6164d91e-a37b-4d6c-8725-a600e2860afc"},"type":"mf.zero.meta.StringAttribute","uuid":"5009e4a2-5e95-4e0f-b339-b8ada3864a52"},{"content":{"key":"type","value":"reactantLine"},"type":"mf.zero.meta.StringAttribute","uuid":"a1e708c3-25bf-4bb0-986f-eadc196a4a9b"},{"content":{"key":"visible","value":"true"},"type":"mf.zero.meta.StringAttribute","uuid":"c08857a3-c89d-474d-a640-e1ce24c35863"}]},"type":"mf.zero.meta.AttributeMap","uuid":"8e728832-7943-465a-8795-792f3cd1e09c"},"dContained":[],"dstElement":{"type":"diagram.editor.model.Entity","uuid":"ae0a7aae-81e3-4cbc-b350-91b2ff1ee68a"},"inConnections":[],"outConnections":[],"points":[],"position":"0,0","properties":[],"size":"0,0,0,0","srcElement":{"type":"diagram.editor.model.Entity","uuid":"b12dc278-f187-497a-9c0d-832be808323b"},"syntaxElement":null,"type":"line"},"type":"diagram.editor.model.Connection","uuid":"601bff5c-15a4-495d-9e23-4e8eea4d68a7"},{"content":{"attributes":{"content":{"attributes":[{"content":{"key":"active","value":"false"},"type":"mf.zero.meta.StringAttribute","uuid":"0a829b12-1147-4b95-8a30-7496e5f6f552"},{"content":{"key":"destinationBlockUUID","value":"b60b1f8c-a33e-4d38-8120-6c8444ccf57c"},"type":"mf.zero.meta.StringAttribute","uuid":"c9aecf25-fbed-48ea-bef2-f1cf5f5860c5"},{"content":{"key":"destinationSessionID","value":3644.0},"type":"mf.zero.meta.RealAttribute","uuid":"c21ede77-3d1b-4cab-8731-448a253aa3e6"},{"content":{"key":"destinationUUID","value":"4d4311a2-30d2-4545-8a6e-67f9588754a7"},"type":"mf.zero.meta.StringAttribute","uuid":"18400be9-3a3c-4a1c-aff2-d34ed47f516e"},{"content":{"key":"fade","value":"none"},"type":"mf.zero.meta.StringAttribute","uuid":"82f3abeb-576b-4b88-9311-242588ec070a"},{"content":{"key":"linecolor","value":"rgb(66, 66, 66)"},"type":"mf.zero.meta.StringAttribute","uuid":"36dc06f5-781f-4874-b909-7e581c609ce1"},{"content":{"key":"linewidth","value":1.0},"type":"mf.zero.meta.RealAttribute","uuid":"3372cdc0-1702-489b-867a-d4087d7d7a7d"},{"content":{"key":"sourceBlockUUID","value":"c44c6930-43b5-4040-a2eb-0078e1ca90d1"},"type":"mf.zero.meta.StringAttribute","uuid":"5a34cee4-9dd2-480c-8a5e-3e393419440e"},{"content":{"key":"sourceSessionID","value":5765.0},"type":"mf.zero.meta.RealAttribute","uuid":"2d5445df-1f81-4823-889b-63e2f01d9e90"},{"content":{"key":"sourceUUID","value":"3458af0c-aaaf-4fc4-a07e-de1333a0a834"},"type":"mf.zero.meta.StringAttribute","uuid":"e7c28509-074e-4db4-a8c6-a9578472817c"},{"content":{"key":"type","value":"productLine"},"type":"mf.zero.meta.StringAttribute","uuid":"dd90b305-9b92-4151-b0b9-239df056d3b5"},{"content":{"key":"visible","value":"true"},"type":"mf.zero.meta.StringAttribute","uuid":"ee79123e-5e86-4e6a-8445-1e715c268cd7"}]},"type":"mf.zero.meta.AttributeMap","uuid":"533c8b19-5116-4d9b-a4d5-ce0d1d700448"},"dContained":[],"dstElement":{"type":"diagram.editor.model.Entity","uuid":"b60b1f8c-a33e-4d38-8120-6c8444ccf57c"},"inConnections":[],"outConnections":[],"points":[],"position":"0,0","properties":[],"size":"0,0,0,0","srcElement":{"type":"diagram.editor.model.Entity","uuid":"c44c6930-43b5-4040-a2eb-0078e1ca90d1"},"syntaxElement":null,"type":"line"},"type":"diagram.editor.model.Connection","uuid":"81bafc65-73e8-4c21-b59d-e327106cbad9"},{"content":{"attributes":{"content":{"attributes":[{"content":{"key":"active","value":"false"},"type":"mf.zero.meta.StringAttribute","uuid":"49769e75-9f09-4259-bbba-f4f9b6550558"},{"content":{"key":"destinationBlockUUID","value":"c44c6930-43b5-4040-a2eb-0078e1ca90d1"},"type":"mf.zero.meta.StringAttribute","uuid":"b567cf94-d0b0-4aef-bc49-5960c41e8d30"},{"content":{"key":"destinationSessionID","value":5765.0},"type":"mf.zero.meta.RealAttribute","uuid":"7181a6e1-717e-43f5-962c-3a014e5e6d4c"},{"content":{"key":"destinationUUID","value":"3458af0c-aaaf-4fc4-a07e-de1333a0a834"},"type":"mf.zero.meta.StringAttribute","uuid":"4e0e04c6-4304-4261-888e-ac7341bf5538"},{"content":{"key":"fade","value":"none"},"type":"mf.zero.meta.StringAttribute","uuid":"1faa8065-d90d-4b9e-994f-7f1c5403f8b4"},{"content":{"key":"linecolor","value":"rgb(66, 66, 66)"},"type":"mf.zero.meta.StringAttribute","uuid":"d6676665-808c-4c54-919e-3e2d06e0cbfd"},{"content":{"key":"linewidth","value":1.0},"type":"mf.zero.meta.RealAttribute","uuid":"be836b86-7786-4f9c-b9f0-b05115d396ba"},{"content":{"key":"sourceBlockUUID","value":"994a20fd-723a-4ff2-bdcb-9d69c60c92f9"},"type":"mf.zero.meta.StringAttribute","uuid":"634dffd3-0057-41c6-a625-8190c74c3247"},{"content":{"key":"sourceSessionID","value":3636.0},"type":"mf.zero.meta.RealAttribute","uuid":"e17b821d-03e4-414b-b184-6ed8b891da55"},{"content":{"key":"sourceUUID","value":"68efe9fd-f47a-4250-b7ee-20947d4950ed"},"type":"mf.zero.meta.StringAttribute","uuid":"754899e3-8d7c-4afb-bf94-cec03875c3cb"},{"content":{"key":"type","value":"reactantLine"},"type":"mf.zero.meta.StringAttribute","uuid":"31a3e66b-f881-4b38-97da-c916095ee6a2"},{"content":{"key":"visible","value":"true"},"type":"mf.zero.meta.StringAttribute","uuid":"e7175b95-8762-435d-b762-fddc46f623a6"}]},"type":"mf.zero.meta.AttributeMap","uuid":"23354cfa-36b1-4d59-98d0-83beb1986bdb"},"dContained":[],"dstElement":{"type":"diagram.editor.model.Entity","uuid":"c44c6930-43b5-4040-a2eb-0078e1ca90d1"},"inConnections":[],"outConnections":[],"points":[],"position":"0,0","properties":[],"size":"0,0,0,0","srcElement":{"type":"diagram.editor.model.Entity","uuid":"994a20fd-723a-4ff2-bdcb-9d69c60c92f9"},"syntaxElement":null,"type":"line"},"type":"diagram.editor.model.Connection","uuid":"4905e298-066b-42cb-8427-c49a68db491d"},{"content":{"attributes":{"content":{"attributes":[{"content":{"key":"active","value":"false"},"type":"mf.zero.meta.StringAttribute","uuid":"9708eaec-e238-4771-b7a8-6cdf0da08027"},{"content":{"key":"destinationBlockUUID","value":"b60b1f8c-a33e-4d38-8120-6c8444ccf57c"},"type":"mf.zero.meta.StringAttribute","uuid":"5e4e4079-3e9e-48b2-9c7b-5f8ad6d1481c"},{"content":{"key":"destinationSessionID","value":3644.0},"type":"mf.zero.meta.RealAttribute","uuid":"86b2f81c-6521-43bd-bea9-606081651868"},{"content":{"key":"destinationUUID","value":"4d4311a2-30d2-4545-8a6e-67f9588754a7"},"type":"mf.zero.meta.StringAttribute","uuid":"1af73cfe-2a6f-4e12-9c04-f0613f3066af"},{"content":{"key":"fade","value":"none"},"type":"mf.zero.meta.StringAttribute","uuid":"c64ebfe2-3f5f-4b94-b1b6-8e06bc0ff424"},{"content":{"key":"linecolor","value":"rgb(66, 66, 66)"},"type":"mf.zero.meta.StringAttribute","uuid":"96baf2cd-79c1-4c33-a470-b174803d8938"},{"content":{"key":"linewidth","value":1.0},"type":"mf.zero.meta.RealAttribute","uuid":"ef583986-24b9-492b-aa06-cfdba1af0139"},{"content":{"key":"sourceBlockUUID","value":"151b45b9-edcb-4311-9a9a-2c7a10498f33"},"type":"mf.zero.meta.StringAttribute","uuid":"e251be40-8736-4a2f-bba9-a940f134ae4b"},{"content":{"key":"sourceSessionID","value":5763.0},"type":"mf.zero.meta.RealAttribute","uuid":"9ed4e4df-24a3-45e5-8ab4-a042acf0ad18"},{"content":{"key":"sourceUUID","value":"c83fe4d2-4cc8-4bea-8be9-61a0e18e8fed"},"type":"mf.zero.meta.StringAttribute","uuid":"ab2acc57-3362-4678-a594-7699a846b2a2"},{"content":{"key":"type","value":"productLine"},"type":"mf.zero.meta.StringAttribute","uuid":"21192d9f-a58f-468f-b54c-526cbf7d9745"},{"content":{"key":"visible","value":"true"},"type":"mf.zero.meta.StringAttribute","uuid":"3f296653-1489-4860-8173-5a92292abea6"}]},"type":"mf.zero.meta.AttributeMap","uuid":"d73678ed-19cd-46bc-8fdb-ce4c6a881652"},"dContained":[],"dstElement":{"type":"diagram.editor.model.Entity","uuid":"b60b1f8c-a33e-4d38-8120-6c8444ccf57c"},"inConnections":[],"outConnections":[],"points":[],"position":"0,0","properties":[],"size":"0,0,0,0","srcElement":{"type":"diagram.editor.model.Entity","uuid":"151b45b9-edcb-4311-9a9a-2c7a10498f33"},"syntaxElement":null,"type":"line"},"type":"diagram.editor.model.Connection","uuid":"6371fd05-d143-4885-aa40-d311116defdd"},{"content":{"attributes":{"content":{"attributes":[{"content":{"key":"active","value":"false"},"type":"mf.zero.meta.StringAttribute","uuid":"b03b8c95-fec9-4c0b-a636-3c09fb9aae1c"},{"content":{"key":"destinationBlockUUID","value":"151b45b9-edcb-4311-9a9a-2c7a10498f33"},"type":"mf.zero.meta.StringAttribute","uuid":"c011d6a3-4dc2-4c0d-8a79-1b3909ababfc"},{"content":{"key":"destinationSessionID","value":5763.0},"type":"mf.zero.meta.RealAttribute","uuid":"9378370c-2060-4e3f-8a06-841b1d979baa"},{"content":{"key":"destinationUUID","value":"c83fe4d2-4cc8-4bea-8be9-61a0e18e8fed"},"type":"mf.zero.meta.StringAttribute","uuid":"d57faeb4-096f-43db-96c4-9b86d9926637"},{"content":{"key":"fade","value":"none"},"type":"mf.zero.meta.StringAttribute","uuid":"e5120490-813a-4c5e-9bb4-ccf98d66f026"},{"content":{"key":"linecolor","value":"rgb(66, 66, 66)"},"type":"mf.zero.meta.StringAttribute","uuid":"5874ea2a-6ca4-494e-a9de-28bcb6d0381e"},{"content":{"key":"linewidth","value":1.0},"type":"mf.zero.meta.RealAttribute","uuid":"e45560df-36d5-40d2-bb90-6b1b87f663b0"},{"content":{"key":"sourceBlockUUID","value":"5445805b-b6d5-4348-8fcf-24f998c67d27"},"type":"mf.zero.meta.StringAttribute","uuid":"9a4fe68b-1487-41ce-a0b7-f20a3108c904"},{"content":{"key":"sourceSessionID","value":3693.0},"type":"mf.zero.meta.RealAttribute","uuid":"87c04b34-0a68-4d96-9c3d-05dadb89c908"},{"content":{"key":"sourceUUID","value":"37900338-91a2-486c-9d87-d4416efc7ebc"},"type":"mf.zero.meta.StringAttribute","uuid":"ec59c591-12e4-48e0-99a4-ed033568b26b"},{"content":{"key":"type","value":"reactantLine"},"type":"mf.zero.meta.StringAttribute","uuid":"6aff6b53-067a-4074-bdd8-a5cba81da918"},{"content":{"key":"visible","value":"true"},"type":"mf.zero.meta.StringAttribute","uuid":"e9f192e6-8026-466b-8bbf-41f22d98edd4"}]},"type":"mf.zero.meta.AttributeMap","uuid":"7f058fa7-15af-49cd-b630-44057ef8c523"},"dContained":[],"dstElement":{"type":"diagram.editor.model.Entity","uuid":"151b45b9-edcb-4311-9a9a-2c7a10498f33"},"inConnections":[],"outConnections":[],"points":[],"position":"0,0","properties":[],"size":"0,0,0,0","srcElement":{"type":"diagram.editor.model.Entity","uuid":"5445805b-b6d5-4348-8fcf-24f998c67d27"},"syntaxElement":null,"type":"line"},"type":"diagram.editor.model.Connection","uuid":"de3956e4-2c4e-466f-a347-0ee59c741cda"},{"content":{"attributes":{"content":{"attributes":[{"content":{"key":"active","value":"false"},"type":"mf.zero.meta.StringAttribute","uuid":"684d49a4-660c-4dac-b4a9-f00700907175"},{"content":{"key":"destinationBlockUUID","value":"05523336-b562-4c56-b086-005bad661f34"},"type":"mf.zero.meta.StringAttribute","uuid":"de50b478-79da-485b-ad86-edb233143100"},{"content":{"key":"destinationSessionID","value":3691.0},"type":"mf.zero.meta.RealAttribute","uuid":"0e553a54-a97f-4525-baea-4a3073a887eb"},{"content":{"key":"destinationUUID","value":"5a9d3433-3370-4610-845c-3c1d8058fef7"},"type":"mf.zero.meta.StringAttribute","uuid":"98d701ae-d7c4-41a9-82c8-1549262ab57f"},{"content":{"key":"fade","value":"none"},"type":"mf.zero.meta.StringAttribute","uuid":"5ea4e13f-e68b-4086-904b-6d0c42213a04"},{"content":{"key":"linecolor","value":"rgb(66, 66, 66)"},"type":"mf.zero.meta.StringAttribute","uuid":"e7d9e6d6-ad12-4769-ab37-60fa55b92106"},{"content":{"key":"linewidth","value":1.0},"type":"mf.zero.meta.RealAttribute","uuid":"2fc48854-0aac-400e-bd8d-08716faf189b"},{"content":{"key":"sourceBlockUUID","value":"ece2e66b-3824-423f-8e3a-745d923fca68"},"type":"mf.zero.meta.StringAttribute","uuid":"aa522039-1f9d-4564-9cc3-c0e9ac060312"},{"content":{"key":"sourceSessionID","value":5703.0},"type":"mf.zero.meta.RealAttribute","uuid":"7c852853-713c-44a7-a82d-eb17d110b21f"},{"content":{"key":"sourceUUID","value":"cac15418-fcec-4671-b993-199ec47540d9"},"type":"mf.zero.meta.StringAttribute","uuid":"a3cae7dc-fa11-4251-9f14-bc4f111f7901"},{"content":{"key":"type","value":"productLine"},"type":"mf.zero.meta.StringAttribute","uuid":"2b5bcb5f-2226-4c00-9f5f-b3c4384d0b15"},{"content":{"key":"visible","value":"true"},"type":"mf.zero.meta.StringAttribute","uuid":"ae94f2ed-363f-40e4-8f80-8cb1c1242948"}]},"type":"mf.zero.meta.AttributeMap","uuid":"c4b9dc18-8668-4d05-ae5f-c5a233b50239"},"dContained":[],"dstElement":{"type":"diagram.editor.model.Entity","uuid":"05523336-b562-4c56-b086-005bad661f34"},"inConnections":[],"outConnections":[],"points":[],"position":"0,0","properties":[],"size":"0,0,0,0","srcElement":{"type":"diagram.editor.model.Entity","uuid":"ece2e66b-3824-423f-8e3a-745d923fca68"},"syntaxElement":null,"type":"line"},"type":"diagram.editor.model.Connection","uuid":"5cf86f3b-29df-4486-9954-65accf84a420"},{"content":{"attributes":{"content":{"attributes":[{"content":{"key":"active","value":"false"},"type":"mf.zero.meta.StringAttribute","uuid":"377744a3-d1e5-4273-a75d-979fc9b4a067"},{"content":{"key":"destinationBlockUUID","value":"ece2e66b-3824-423f-8e3a-745d923fca68"},"type":"mf.zero.meta.StringAttribute","uuid":"f9b4e3a7-7e2c-4cb8-a380-1bef430a863c"},{"content":{"key":"destinationSessionID","value":5703.0},"type":"mf.zero.meta.RealAttribute","uuid":"d120fe15-8a6f-47df-96b3-607449030bca"},{"content":{"key":"destinationUUID","value":"cac15418-fcec-4671-b993-199ec47540d9"},"type":"mf.zero.meta.StringAttribute","uuid":"be4c000c-884b-4204-9892-23b857a732db"},{"content":{"key":"fade","value":"none"},"type":"mf.zero.meta.StringAttribute","uuid":"36c32047-f992-4e96-bc8c-33d878a9b582"},{"content":{"key":"linecolor","value":"rgb(66, 66, 66)"},"type":"mf.zero.meta.StringAttribute","uuid":"f7fdb3db-6af8-45ae-9943-38bac5003b0d"},{"content":{"key":"linewidth","value":1.0},"type":"mf.zero.meta.RealAttribute","uuid":"4de9ccfe-0f88-4f6f-87a1-2eb7c212e90b"},{"content":{"key":"sourceBlockUUID","value":"3994e1e4-9d11-4ca3-9fd0-4dbf0397337b"},"type":"mf.zero.meta.StringAttribute","uuid":"8637ee1f-cbdc-470a-bff5-f1d4f7f6b490"},{"content":{"key":"sourceSessionID","value":3695.0},"type":"mf.zero.meta.RealAttribute","uuid":"c27173b9-a95a-4d25-a3aa-72288bb88ef8"},{"content":{"key":"sourceUUID","value":"cf8ec628-3c67-4110-843e-c90e92b5921f"},"type":"mf.zero.meta.StringAttribute","uuid":"c3b8a500-3aff-4330-8f0d-089e630e0016"},{"content":{"key":"type","value":"reactantLine"},"type":"mf.zero.meta.StringAttribute","uuid":"8308b41d-205d-4f26-bfed-40c533ec8a0b"},{"content":{"key":"visible","value":"true"},"type":"mf.zero.meta.StringAttribute","uuid":"340ff2c0-1f50-4db1-bd37-9dfd3ff4ce73"}]},"type":"mf.zero.meta.AttributeMap","uuid":"cb979582-b491-4a34-9632-9dd29f044ee1"},"dContained":[],"dstElement":{"type":"diagram.editor.model.Entity","uuid":"ece2e66b-3824-423f-8e3a-745d923fca68"},"inConnections":[],"outConnections":[],"points":[],"position":"0,0","properties":[],"size":"0,0,0,0","srcElement":{"type":"diagram.editor.model.Entity","uuid":"3994e1e4-9d11-4ca3-9fd0-4dbf0397337b"},"syntaxElement":null,"type":"line"},"type":"diagram.editor.model.Connection","uuid":"e15d6abc-0c76-4a08-98c7-b3b1240244d4"},{"content":{"attributes":{"content":{"attributes":[{"content":{"key":"active","value":"false"},"type":"mf.zero.meta.StringAttribute","uuid":"f61617fb-0033-4e59-b78f-daf612904236"},{"content":{"key":"destinationBlockUUID","value":"7430352c-9aad-41bc-a724-ab6466d92204"},"type":"mf.zero.meta.StringAttribute","uuid":"33e3e581-894a-4a3a-86bb-3b9b925e1fbb"},{"content":{"key":"destinationSessionID","value":3663.0},"type":"mf.zero.meta.RealAttribute","uuid":"17acc02b-a95e-4bab-9f73-3f8cd63e1da5"},{"content":{"key":"destinationUUID","value":"a019e9fb-2431-435e-a915-c82f96eed075"},"type":"mf.zero.meta.StringAttribute","uuid":"26b38a9b-f2ef-47ff-8a67-aebe12564889"},{"content":{"key":"fade","value":"none"},"type":"mf.zero.meta.StringAttribute","uuid":"4bdbe0ab-2623-45bb-9ef1-0b20b3dc12a1"},{"content":{"key":"linecolor","value":"rgb(66, 66, 66)"},"type":"mf.zero.meta.StringAttribute","uuid":"8e78de3d-ebba-4127-a2b0-b5f077667d9a"},{"content":{"key":"linewidth","value":1.0},"type":"mf.zero.meta.RealAttribute","uuid":"f624f17f-ee4b-497c-bf04-e35dedc6c7f3"},{"content":{"key":"sourceBlockUUID","value":"fe01079a-adcd-4679-b02e-64e755044ce7"},"type":"mf.zero.meta.StringAttribute","uuid":"2dd91cb6-d0a5-433c-aeb5-a74011e0d9dd"},{"content":{"key":"sourceSessionID","value":5701.0},"type":"mf.zero.meta.RealAttribute","uuid":"442e312c-cdb0-411c-9e2d-ef794b4978e4"},{"content":{"key":"sourceUUID","value":"6b550181-6426-4e86-a6a2-2f9c407f625c"},"type":"mf.zero.meta.StringAttribute","uuid":"970345dc-4658-4477-8d31-4174afd89101"},{"content":{"key":"type","value":"productLine"},"type":"mf.zero.meta.StringAttribute","uuid":"e4462198-351f-4022-8951-aa0e6ec3f99a"},{"content":{"key":"visible","value":"true"},"type":"mf.zero.meta.StringAttribute","uuid":"045d945b-d7a4-4ce8-8b0f-5d3965264909"}]},"type":"mf.zero.meta.AttributeMap","uuid":"1212300c-602a-40dd-802f-0a3e0980c934"},"dContained":[],"dstElement":{"type":"diagram.editor.model.Entity","uuid":"7430352c-9aad-41bc-a724-ab6466d92204"},"inConnections":[],"outConnections":[],"points":[],"position":"0,0","properties":[],"size":"0,0,0,0","srcElement":{"type":"diagram.editor.model.Entity","uuid":"fe01079a-adcd-4679-b02e-64e755044ce7"},"syntaxElement":null,"type":"line"},"type":"diagram.editor.model.Connection","uuid":"101ef284-cffc-43d7-9b5a-77d277e0c326"},{"content":{"attributes":{"content":{"attributes":[{"content":{"key":"active","value":"false"},"type":"mf.zero.meta.StringAttribute","uuid":"a6fd4244-2825-4f61-a4fe-9cbbbf1eaead"},{"content":{"key":"destinationBlockUUID","value":"fe01079a-adcd-4679-b02e-64e755044ce7"},"type":"mf.zero.meta.StringAttribute","uuid":"6fd7c5c6-cfb7-4b10-9521-fedfde40318e"},{"content":{"key":"destinationSessionID","value":5701.0},"type":"mf.zero.meta.RealAttribute","uuid":"c460e9c7-bd65-45e8-93fe-e9a46997d3f6"},{"content":{"key":"destinationUUID","value":"6b550181-6426-4e86-a6a2-2f9c407f625c"},"type":"mf.zero.meta.StringAttribute","uuid":"b534d551-5de0-474d-8380-175d8358b939"},{"content":{"key":"fade","value":"none"},"type":"mf.zero.meta.StringAttribute","uuid":"bc637e15-3150-47bf-b53d-cd284368075a"},{"content":{"key":"linecolor","value":"rgb(66, 66, 66)"},"type":"mf.zero.meta.StringAttribute","uuid":"ca95c89e-94c4-4728-9b9d-df0519dcfc8a"},{"content":{"key":"linewidth","value":1.0},"type":"mf.zero.meta.RealAttribute","uuid":"03780770-15f3-4b57-8d6a-c2175c9af714"},{"content":{"key":"sourceBlockUUID","value":"cecb4a5b-7ef4-42e2-88c2-ca6e3b1818fb"},"type":"mf.zero.meta.StringAttribute","uuid":"282b29c1-424f-4c8b-a72b-86fd78a28881"},{"content":{"key":"sourceSessionID","value":3671.0},"type":"mf.zero.meta.RealAttribute","uuid":"704735bc-742f-4c0c-9653-2b8244ce4afa"},{"content":{"key":"sourceUUID","value":"b382d456-9a0b-4e6e-a07c-53fb51914250"},"type":"mf.zero.meta.StringAttribute","uuid":"554b8516-43cd-474d-b38d-8aebae69f4e3"},{"content":{"key":"type","value":"reactantLine"},"type":"mf.zero.meta.StringAttribute","uuid":"1601780d-58f8-43d2-ac2b-23481b53f2e9"},{"content":{"key":"visible","value":"true"},"type":"mf.zero.meta.StringAttribute","uuid":"84bcbd66-3ca8-4b68-b21f-52553ce1c2a4"}]},"type":"mf.zero.meta.AttributeMap","uuid":"b96e7997-0a14-4243-83c3-d450e422f0eb"},"dContained":[],"dstElement":{"type":"diagram.editor.model.Entity","uuid":"fe01079a-adcd-4679-b02e-64e755044ce7"},"inConnections":[],"outConnections":[],"points":[],"position":"0,0","properties":[],"size":"0,0,0,0","srcElement":{"type":"diagram.editor.model.Entity","uuid":"cecb4a5b-7ef4-42e2-88c2-ca6e3b1818fb"},"syntaxElement":null,"type":"line"},"type":"diagram.editor.model.Connection","uuid":"f717b7fa-0c6e-418c-a152-0af248fc6b8c"},{"content":{"attributes":{"content":{"attributes":[{"content":{"key":"active","value":"false"},"type":"mf.zero.meta.StringAttribute","uuid":"96ebb16a-83e5-4955-9515-12f39cdf498a"},{"content":{"key":"destinationBlockUUID","value":"63fd263c-6387-4001-8e66-9b047435110a"},"type":"mf.zero.meta.StringAttribute","uuid":"39e57c6c-9ac0-4844-9f5c-3c0778468da2"},{"content":{"key":"destinationSessionID","value":3664.0},"type":"mf.zero.meta.RealAttribute","uuid":"ba69d6ff-29aa-49e7-92b8-ea798df3dec3"},{"content":{"key":"destinationUUID","value":"3816892c-fa3b-4028-874d-d0008f6d1117"},"type":"mf.zero.meta.StringAttribute","uuid":"56705374-2229-4cdc-b01c-cf2f34c6172e"},{"content":{"key":"fade","value":"none"},"type":"mf.zero.meta.StringAttribute","uuid":"9e7e1822-49b8-432e-85b2-9bae1f94a0bd"},{"content":{"key":"linecolor","value":"rgb(66, 66, 66)"},"type":"mf.zero.meta.StringAttribute","uuid":"09bab38b-3df2-4bfd-bdc2-dcbec6cccf74"},{"content":{"key":"linewidth","value":1.0},"type":"mf.zero.meta.RealAttribute","uuid":"0035bdc7-463b-41ae-bb9f-95310838e2e0"},{"content":{"key":"sourceBlockUUID","value":"6ae45536-a4f7-48e9-9310-68c6aba7f82b"},"type":"mf.zero.meta.StringAttribute","uuid":"a9c9d55f-9e2a-4abf-a7e3-29ebe7cbc7bd"},{"content":{"key":"sourceSessionID","value":5699.0},"type":"mf.zero.meta.RealAttribute","uuid":"7c76b332-4d10-4e94-b649-066305f2bb1d"},{"content":{"key":"sourceUUID","value":"5434f1f7-ba65-4774-bad1-f3a055941f5d"},"type":"mf.zero.meta.StringAttribute","uuid":"35d8135a-de7b-47a0-a51a-19c5364d3bc8"},{"content":{"key":"type","value":"productLine"},"type":"mf.zero.meta.StringAttribute","uuid":"d4b87d89-bb87-4282-b442-9ca0e48a00c5"},{"content":{"key":"visible","value":"true"},"type":"mf.zero.meta.StringAttribute","uuid":"4550989d-69bc-41c5-929c-36b967935477"}]},"type":"mf.zero.meta.AttributeMap","uuid":"f6ba14e9-7748-4f50-b219-29c6241efc72"},"dContained":[],"dstElement":{"type":"diagram.editor.model.Entity","uuid":"63fd263c-6387-4001-8e66-9b047435110a"},"inConnections":[],"outConnections":[],"points":[],"position":"0,0","properties":[],"size":"0,0,0,0","srcElement":{"type":"diagram.editor.model.Entity","uuid":"6ae45536-a4f7-48e9-9310-68c6aba7f82b"},"syntaxElement":null,"type":"line"},"type":"diagram.editor.model.Connection","uuid":"acddaa6a-1a8c-4b61-a481-f34c56faf395"},{"content":{"attributes":{"content":{"attributes":[{"content":{"key":"active","value":"false"},"type":"mf.zero.meta.StringAttribute","uuid":"0cbe54ce-f4ba-45f0-8d71-e398c5d52711"},{"content":{"key":"destinationBlockUUID","value":"6ae45536-a4f7-48e9-9310-68c6aba7f82b"},"type":"mf.zero.meta.StringAttribute","uuid":"38684963-7fa1-4a1c-8840-aeecc7c3554e"},{"content":{"key":"destinationSessionID","value":5699.0},"type":"mf.zero.meta.RealAttribute","uuid":"a5599b4b-4396-48f7-a674-7fdbc9f8892c"},{"content":{"key":"destinationUUID","value":"5434f1f7-ba65-4774-bad1-f3a055941f5d"},"type":"mf.zero.meta.StringAttribute","uuid":"4b5e85e2-10cc-4594-8710-e75c8c38ef9e"},{"content":{"key":"fade","value":"none"},"type":"mf.zero.meta.StringAttribute","uuid":"cb27191a-cfda-4387-8d7e-ed8b899cc8bc"},{"content":{"key":"linecolor","value":"rgb(66, 66, 66)"},"type":"mf.zero.meta.StringAttribute","uuid":"0d4dba32-f26b-42fa-a5f3-b654ab1f5f88"},{"content":{"key":"linewidth","value":1.0},"type":"mf.zero.meta.RealAttribute","uuid":"44a4fcec-11c1-4f67-8d64-f1ca6af20de6"},{"content":{"key":"sourceBlockUUID","value":"d015cdf9-d14a-427a-8d1a-9f051072ed95"},"type":"mf.zero.meta.StringAttribute","uuid":"f371234f-1875-4781-888a-b1acabfd36ad"},{"content":{"key":"sourceSessionID","value":3672.0},"type":"mf.zero.meta.RealAttribute","uuid":"104ed867-8b74-4569-805e-47b6f719d187"},{"content":{"key":"sourceUUID","value":"ebcb1bb9-04b2-43c2-b281-d0c2db83cfdf"},"type":"mf.zero.meta.StringAttribute","uuid":"200e89bb-4b8d-42f6-828c-3cf698ed3fb2"},{"content":{"key":"type","value":"reactantLine"},"type":"mf.zero.meta.StringAttribute","uuid":"da03f548-55a5-44f6-a52d-f0d106c84431"},{"content":{"key":"visible","value":"true"},"type":"mf.zero.meta.StringAttribute","uuid":"1cd0e79e-c3ae-4541-89dd-cd61119aa8f4"}]},"type":"mf.zero.meta.AttributeMap","uuid":"9a87ef0c-1c96-4061-8c0d-6e74d8c5cee8"},"dContained":[],"dstElement":{"type":"diagram.editor.model.Entity","uuid":"6ae45536-a4f7-48e9-9310-68c6aba7f82b"},"inConnections":[],"outConnections":[],"points":[],"position":"0,0","properties":[],"size":"0,0,0,0","srcElement":{"type":"diagram.editor.model.Entity","uuid":"d015cdf9-d14a-427a-8d1a-9f051072ed95"},"syntaxElement":null,"type":"line"},"type":"diagram.editor.model.Connection","uuid":"3edf3641-9b84-4d90-abc0-9781905bc0d9"},{"content":{"attributes":{"content":{"attributes":[{"content":{"key":"active","value":"false"},"type":"mf.zero.meta.StringAttribute","uuid":"2a58b70d-1487-4ec8-8178-fd61cf1adf4d"},{"content":{"key":"destinationBlockUUID","value":"abd0eb60-2cd2-4b8f-b998-1145d274b918"},"type":"mf.zero.meta.StringAttribute","uuid":"ee51c452-d0ed-413f-9cfa-68ecb86d0ba5"},{"content":{"key":"destinationSessionID","value":3665.0},"type":"mf.zero.meta.RealAttribute","uuid":"557984cb-c625-4c68-9165-2cccafdffee0"},{"content":{"key":"destinationUUID","value":"07b71327-e29a-4e33-82fd-76659155262e"},"type":"mf.zero.meta.StringAttribute","uuid":"b609cff9-016f-483d-af24-e251d6ec7dfd"},{"content":{"key":"fade","value":"none"},"type":"mf.zero.meta.StringAttribute","uuid":"f34e1d0c-52c0-4ef8-8dc9-b6d1e5240a38"},{"content":{"key":"linecolor","value":"rgb(66, 66, 66)"},"type":"mf.zero.meta.StringAttribute","uuid":"55787d4b-13ac-463b-ad5c-7fec8a901424"},{"content":{"key":"linewidth","value":1.0},"type":"mf.zero.meta.RealAttribute","uuid":"470652e2-66d3-4f21-926b-a35be1399866"},{"content":{"key":"sourceBlockUUID","value":"4d7c818b-87d5-45e2-a61b-33d2bd55953b"},"type":"mf.zero.meta.StringAttribute","uuid":"064fafaa-bf02-4b00-ba98-8e3fe3a3effa"},{"content":{"key":"sourceSessionID","value":5697.0},"type":"mf.zero.meta.RealAttribute","uuid":"378b6fbb-664a-4add-bf6e-18a45c66179c"},{"content":{"key":"sourceUUID","value":"21ba937c-9714-4898-9f26-af3e14b3d50c"},"type":"mf.zero.meta.StringAttribute","uuid":"b57175bf-9354-4354-87bc-9452c5f9b9cc"},{"content":{"key":"type","value":"productLine"},"type":"mf.zero.meta.StringAttribute","uuid":"fe1d6f3e-7532-4b07-9368-bfd899040f78"},{"content":{"key":"visible","value":"true"},"type":"mf.zero.meta.StringAttribute","uuid":"74741708-973e-40d4-a63b-9c2861caaba5"}]},"type":"mf.zero.meta.AttributeMap","uuid":"fac9974a-8892-4877-adac-33fef5d3a82e"},"dContained":[],"dstElement":{"type":"diagram.editor.model.Entity","uuid":"abd0eb60-2cd2-4b8f-b998-1145d274b918"},"inConnections":[],"outConnections":[],"points":[],"position":"0,0","properties":[],"size":"0,0,0,0","srcElement":{"type":"diagram.editor.model.Entity","uuid":"4d7c818b-87d5-45e2-a61b-33d2bd55953b"},"syntaxElement":null,"type":"line"},"type":"diagram.editor.model.Connection","uuid":"64a376ca-f0ca-49ea-94a3-be7621de454c"},{"content":{"attributes":{"content":{"attributes":[{"content":{"key":"active","value":"false"},"type":"mf.zero.meta.StringAttribute","uuid":"3ec0b8ac-5c08-49d9-8830-f135cde675a9"},{"content":{"key":"destinationBlockUUID","value":"4d7c818b-87d5-45e2-a61b-33d2bd55953b"},"type":"mf.zero.meta.StringAttribute","uuid":"49d54022-06ed-4abd-8029-1380cd5e9095"},{"content":{"key":"destinationSessionID","value":5697.0},"type":"mf.zero.meta.RealAttribute","uuid":"96e0c61e-f655-4806-863a-5dbd4b6b9470"},{"content":{"key":"destinationUUID","value":"21ba937c-9714-4898-9f26-af3e14b3d50c"},"type":"mf.zero.meta.StringAttribute","uuid":"eca2161f-2daf-4df9-afcf-86c88076ffd3"},{"content":{"key":"fade","value":"none"},"type":"mf.zero.meta.StringAttribute","uuid":"ca84ba5b-e880-4fd4-9046-17e2395afe14"},{"content":{"key":"linecolor","value":"rgb(66, 66, 66)"},"type":"mf.zero.meta.StringAttribute","uuid":"9b19f3d8-5255-4c88-8e69-eadc75de4adc"},{"content":{"key":"linewidth","value":1.0},"type":"mf.zero.meta.RealAttribute","uuid":"6a2954a9-d0fb-4cb5-9956-65be032d1e90"},{"content":{"key":"sourceBlockUUID","value":"240ac273-b020-4823-9a76-22ce5740bc72"},"type":"mf.zero.meta.StringAttribute","uuid":"33fb88b0-6eac-4e5a-ba6e-97c1dc86a2b5"},{"content":{"key":"sourceSessionID","value":3673.0},"type":"mf.zero.meta.RealAttribute","uuid":"8dce73df-4408-4fca-8290-27f8e6378b1c"},{"content":{"key":"sourceUUID","value":"2e2ed3de-b761-459f-b91a-c2df111406d8"},"type":"mf.zero.meta.StringAttribute","uuid":"b56de23b-a35e-4cb8-9451-380be306131c"},{"content":{"key":"type","value":"reactantLine"},"type":"mf.zero.meta.StringAttribute","uuid":"5486f871-7e77-447d-8d13-fbb62865e25a"},{"content":{"key":"visible","value":"true"},"type":"mf.zero.meta.StringAttribute","uuid":"f8aaa97f-4179-47de-a843-4de602eb136c"}]},"type":"mf.zero.meta.AttributeMap","uuid":"b6602963-01d4-47e4-bd2a-46e29ff2e6c3"},"dContained":[],"dstElement":{"type":"diagram.editor.model.Entity","uuid":"4d7c818b-87d5-45e2-a61b-33d2bd55953b"},"inConnections":[],"outConnections":[],"points":[],"position":"0,0","properties":[],"size":"0,0,0,0","srcElement":{"type":"diagram.editor.model.Entity","uuid":"240ac273-b020-4823-9a76-22ce5740bc72"},"syntaxElement":null,"type":"line"},"type":"diagram.editor.model.Connection","uuid":"38b6fd2c-1934-4aa7-9772-eff503eb7105"},{"content":{"attributes":{"content":{"attributes":[{"content":{"key":"active","value":"false"},"type":"mf.zero.meta.StringAttribute","uuid":"da8e91fc-8520-4cb8-b80e-feaa5c7f7fe0"},{"content":{"key":"destinationBlockUUID","value":"c93d7445-082d-402c-9f2a-cdcb56abc66b"},"type":"mf.zero.meta.StringAttribute","uuid":"202d5a29-01ab-417b-8cad-2a34df36444f"},{"content":{"key":"destinationSessionID","value":3666.0},"type":"mf.zero.meta.RealAttribute","uuid":"3ddba08b-3857-46c0-b653-1c80f412fd77"},{"content":{"key":"destinationUUID","value":"0c687499-5c4d-41c6-ab67-370a47aaf4ca"},"type":"mf.zero.meta.StringAttribute","uuid":"69f32eeb-89c1-461d-a76e-11c5b40390ff"},{"content":{"key":"fade","value":"none"},"type":"mf.zero.meta.StringAttribute","uuid":"d68f7307-9466-4b0c-88b1-d85553fd3004"},{"content":{"key":"linecolor","value":"rgb(66, 66, 66)"},"type":"mf.zero.meta.StringAttribute","uuid":"b28d1a87-8c6d-4cbc-852e-2a0be4d75cd6"},{"content":{"key":"linewidth","value":1.0},"type":"mf.zero.meta.RealAttribute","uuid":"35c38d6f-1b1a-4944-bfe4-0f9373326174"},{"content":{"key":"sourceBlockUUID","value":"eaa125a1-9180-4d64-8b0f-8822bb92bb3c"},"type":"mf.zero.meta.StringAttribute","uuid":"7bce5c3a-7ecf-4fb7-a8ec-3cca7039bf1c"},{"content":{"key":"sourceSessionID","value":5695.0},"type":"mf.zero.meta.RealAttribute","uuid":"f35c6fd3-4669-4b2e-aeeb-06f67231066c"},{"content":{"key":"sourceUUID","value":"ddaf7b97-4153-405a-ab5d-1e0b65d0ecd5"},"type":"mf.zero.meta.StringAttribute","uuid":"7cbeae52-5767-4d25-b588-0bf5002155e9"},{"content":{"key":"type","value":"productLine"},"type":"mf.zero.meta.StringAttribute","uuid":"120faad3-f58f-4c03-8615-88cc6e76e2df"},{"content":{"key":"visible","value":"true"},"type":"mf.zero.meta.StringAttribute","uuid":"0f296371-add6-444a-9b0a-5f6cb9ee753f"}]},"type":"mf.zero.meta.AttributeMap","uuid":"f797b27d-9dea-496f-96e1-5bbba6481a50"},"dContained":[],"dstElement":{"type":"diagram.editor.model.Entity","uuid":"c93d7445-082d-402c-9f2a-cdcb56abc66b"},"inConnections":[],"outConnections":[],"points":[],"position":"0,0","properties":[],"size":"0,0,0,0","srcElement":{"type":"diagram.editor.model.Entity","uuid":"eaa125a1-9180-4d64-8b0f-8822bb92bb3c"},"syntaxElement":null,"type":"line"},"type":"diagram.editor.model.Connection","uuid":"8b577fad-4577-4777-9e38-c840a5146d29"},{"content":{"attributes":{"content":{"attributes":[{"content":{"key":"active","value":"false"},"type":"mf.zero.meta.StringAttribute","uuid":"1af8d5b6-aa53-466d-9494-619ea4678716"},{"content":{"key":"destinationBlockUUID","value":"eaa125a1-9180-4d64-8b0f-8822bb92bb3c"},"type":"mf.zero.meta.StringAttribute","uuid":"82e76d03-d8c3-44da-bd0f-f1544f930808"},{"content":{"key":"destinationSessionID","value":5695.0},"type":"mf.zero.meta.RealAttribute","uuid":"065abf36-ff71-426d-be55-e283de7e788d"},{"content":{"key":"destinationUUID","value":"ddaf7b97-4153-405a-ab5d-1e0b65d0ecd5"},"type":"mf.zero.meta.StringAttribute","uuid":"4061e4a1-1439-41bf-80de-f26d24cf826c"},{"content":{"key":"fade","value":"none"},"type":"mf.zero.meta.StringAttribute","uuid":"e8c13006-2153-42fe-aa17-193263ecdf4b"},{"content":{"key":"linecolor","value":"rgb(66, 66, 66)"},"type":"mf.zero.meta.StringAttribute","uuid":"2d1211ac-94b7-4289-9150-4c96ba9237e4"},{"content":{"key":"linewidth","value":1.0},"type":"mf.zero.meta.RealAttribute","uuid":"78a9d536-4f0c-4b95-ac5f-29bf4b2b2997"},{"content":{"key":"sourceBlockUUID","value":"9ef52d39-b432-47e5-918a-37995d082323"},"type":"mf.zero.meta.StringAttribute","uuid":"1de437ca-a2d4-4f42-8ce7-9670173e96a4"},{"content":{"key":"sourceSessionID","value":3674.0},"type":"mf.zero.meta.RealAttribute","uuid":"687de32a-b765-4538-92d0-1241e6d9533b"},{"content":{"key":"sourceUUID","value":"1c1f36ad-831c-45d4-8fe9-edc7d453ff92"},"type":"mf.zero.meta.StringAttribute","uuid":"465896e2-3e9b-4420-b67a-e43235e9a219"},{"content":{"key":"type","value":"reactantLine"},"type":"mf.zero.meta.StringAttribute","uuid":"380ebaf5-3d8e-4944-ae70-cb660dfdcd51"},{"content":{"key":"visible","value":"true"},"type":"mf.zero.meta.StringAttribute","uuid":"c1e2a236-b1d6-4f8f-9340-cfbf012bc894"}]},"type":"mf.zero.meta.AttributeMap","uuid":"6c2ca460-dbbb-4a7a-a4d8-b9bc02e22c71"},"dContained":[],"dstElement":{"type":"diagram.editor.model.Entity","uuid":"eaa125a1-9180-4d64-8b0f-8822bb92bb3c"},"inConnections":[],"outConnections":[],"points":[],"position":"0,0","properties":[],"size":"0,0,0,0","srcElement":{"type":"diagram.editor.model.Entity","uuid":"9ef52d39-b432-47e5-918a-37995d082323"},"syntaxElement":null,"type":"line"},"type":"diagram.editor.model.Connection","uuid":"f7721fae-c49f-4a4a-9b2c-50c5f5ed46bc"},{"content":{"attributes":{"content":{"attributes":[{"content":{"key":"active","value":"false"},"type":"mf.zero.meta.StringAttribute","uuid":"34f1182d-8006-43bc-934c-247f191c597d"},{"content":{"key":"destinationBlockUUID","value":"d322553c-04c9-4e66-84fd-3ddf5eb77dde"},"type":"mf.zero.meta.StringAttribute","uuid":"43670247-bfee-4853-8a32-e7cdcc6e194c"},{"content":{"key":"destinationSessionID","value":3667.0},"type":"mf.zero.meta.RealAttribute","uuid":"9d631503-75ca-4917-b1e9-a85b1ae01456"},{"content":{"key":"destinationUUID","value":"66bf3fcf-972f-4b87-99f1-94629ca861b7"},"type":"mf.zero.meta.StringAttribute","uuid":"ddaa2e7d-a545-4a52-ae7d-692023dd3db8"},{"content":{"key":"fade","value":"none"},"type":"mf.zero.meta.StringAttribute","uuid":"a6ba1197-9eef-488f-b3db-53bc3eb8813b"},{"content":{"key":"linecolor","value":"rgb(66, 66, 66)"},"type":"mf.zero.meta.StringAttribute","uuid":"25fdb73e-5a51-40b7-8a77-94fe0db904ca"},{"content":{"key":"linewidth","value":1.0},"type":"mf.zero.meta.RealAttribute","uuid":"a15dedb3-d7ab-4dc7-8109-9466cdbcee31"},{"content":{"key":"sourceBlockUUID","value":"583010fd-59fe-4c27-a9d9-ff6c1797d174"},"type":"mf.zero.meta.StringAttribute","uuid":"8cb23e8a-f613-45b6-93c8-482160b58bab"},{"content":{"key":"sourceSessionID","value":5693.0},"type":"mf.zero.meta.RealAttribute","uuid":"18d1789e-a2cc-4a08-a3f7-1171ecc12131"},{"content":{"key":"sourceUUID","value":"a41f4535-d5fb-4f0c-a79b-b3022703db3b"},"type":"mf.zero.meta.StringAttribute","uuid":"511221e8-3a55-4787-b40b-2b8248b5af0f"},{"content":{"key":"type","value":"productLine"},"type":"mf.zero.meta.StringAttribute","uuid":"b22e6205-0f2b-43fd-8080-334aade567aa"},{"content":{"key":"visible","value":"true"},"type":"mf.zero.meta.StringAttribute","uuid":"ab9d1a24-6c53-49d4-b11a-0bf5c2ec2467"}]},"type":"mf.zero.meta.AttributeMap","uuid":"7380030b-382b-45f0-ad06-aed428874a59"},"dContained":[],"dstElement":{"type":"diagram.editor.model.Entity","uuid":"d322553c-04c9-4e66-84fd-3ddf5eb77dde"},"inConnections":[],"outConnections":[],"points":[],"position":"0,0","properties":[],"size":"0,0,0,0","srcElement":{"type":"diagram.editor.model.Entity","uuid":"583010fd-59fe-4c27-a9d9-ff6c1797d174"},"syntaxElement":null,"type":"line"},"type":"diagram.editor.model.Connection","uuid":"af7f11a0-eda9-4ddb-8bc0-2434e98cec44"},{"content":{"attributes":{"content":{"attributes":[{"content":{"key":"active","value":"false"},"type":"mf.zero.meta.StringAttribute","uuid":"86c7650f-e0c6-4491-b9c4-71e8aec79813"},{"content":{"key":"destinationBlockUUID","value":"583010fd-59fe-4c27-a9d9-ff6c1797d174"},"type":"mf.zero.meta.StringAttribute","uuid":"8b5e7d81-ced3-435c-9e14-905d7b7ff921"},{"content":{"key":"destinationSessionID","value":5693.0},"type":"mf.zero.meta.RealAttribute","uuid":"08a79498-0752-4b61-966e-233d4a3c4f01"},{"content":{"key":"destinationUUID","value":"a41f4535-d5fb-4f0c-a79b-b3022703db3b"},"type":"mf.zero.meta.StringAttribute","uuid":"a9f1c159-7f9c-4070-891d-b77b1f101db5"},{"content":{"key":"fade","value":"none"},"type":"mf.zero.meta.StringAttribute","uuid":"6a0aceb6-3d4b-4853-9503-bad2b2f3a726"},{"content":{"key":"linecolor","value":"rgb(66, 66, 66)"},"type":"mf.zero.meta.StringAttribute","uuid":"4d729fde-bd98-4955-8e84-f23863d85846"},{"content":{"key":"linewidth","value":1.0},"type":"mf.zero.meta.RealAttribute","uuid":"37542f62-8333-4abd-9686-26ea0e1ecd3e"},{"content":{"key":"sourceBlockUUID","value":"85b89028-dd23-4d18-889b-b93834d4f87d"},"type":"mf.zero.meta.StringAttribute","uuid":"ece48cae-64d9-4f55-a32d-92c7eb651ee7"},{"content":{"key":"sourceSessionID","value":3675.0},"type":"mf.zero.meta.RealAttribute","uuid":"5ce573b5-dc06-4066-8fcc-d4aa93643a37"},{"content":{"key":"sourceUUID","value":"2fd1fb57-a30d-43de-bccc-5a6a1d2c3370"},"type":"mf.zero.meta.StringAttribute","uuid":"2a7f7851-988b-4a86-bee8-661d0ac274eb"},{"content":{"key":"type","value":"reactantLine"},"type":"mf.zero.meta.StringAttribute","uuid":"9b64241b-ee74-4fd6-9ede-79815369a928"},{"content":{"key":"visible","value":"true"},"type":"mf.zero.meta.StringAttribute","uuid":"0b465bc6-91b7-4224-953e-55d107eb06c1"}]},"type":"mf.zero.meta.AttributeMap","uuid":"44be963c-8b3f-4a25-89ad-402f126a89aa"},"dContained":[],"dstElement":{"type":"diagram.editor.model.Entity","uuid":"583010fd-59fe-4c27-a9d9-ff6c1797d174"},"inConnections":[],"outConnections":[],"points":[],"position":"0,0","properties":[],"size":"0,0,0,0","srcElement":{"type":"diagram.editor.model.Entity","uuid":"85b89028-dd23-4d18-889b-b93834d4f87d"},"syntaxElement":null,"type":"line"},"type":"diagram.editor.model.Connection","uuid":"88026f6e-6311-4c1d-b12f-c7760d18cea9"},{"content":{"attributes":{"content":{"attributes":[{"content":{"key":"active","value":"false"},"type":"mf.zero.meta.StringAttribute","uuid":"555b06e7-0dc9-4e35-93ab-22dcb48a112e"},{"content":{"key":"destinationBlockUUID","value":"8d641ef2-12cb-4564-ac4b-1eb92a1ee472"},"type":"mf.zero.meta.StringAttribute","uuid":"67d7323e-942b-4f6a-8387-81183dddb14e"},{"content":{"key":"destinationSessionID","value":3668.0},"type":"mf.zero.meta.RealAttribute","uuid":"2cb03165-6420-4cf3-9411-b65500529d64"},{"content":{"key":"destinationUUID","value":"0315840f-ec43-4600-bc00-ae7482e2f1db"},"type":"mf.zero.meta.StringAttribute","uuid":"16f9bb56-29d2-4798-995c-0b74966955b0"},{"content":{"key":"fade","value":"none"},"type":"mf.zero.meta.StringAttribute","uuid":"ac523a5e-2be5-46a6-9723-7601c1d353ff"},{"content":{"key":"linecolor","value":"rgb(66, 66, 66)"},"type":"mf.zero.meta.StringAttribute","uuid":"91a5c066-da15-429f-9fdd-2cdd654c3051"},{"content":{"key":"linewidth","value":1.0},"type":"mf.zero.meta.RealAttribute","uuid":"9c49d261-04c3-4721-9652-a2574cb31cef"},{"content":{"key":"sourceBlockUUID","value":"c8b2010c-d9fd-499a-8201-3e8a6b587afd"},"type":"mf.zero.meta.StringAttribute","uuid":"42892fd6-9ba8-4ea5-95b4-815e954ac16e"},{"content":{"key":"sourceSessionID","value":5691.0},"type":"mf.zero.meta.RealAttribute","uuid":"45044197-48e6-4db0-aea6-07278bac7661"},{"content":{"key":"sourceUUID","value":"438d1cd5-f6bd-4e0b-b206-0a105bf4ac03"},"type":"mf.zero.meta.StringAttribute","uuid":"c628b9bb-5f5b-4ea5-b610-a3134c08b4b8"},{"content":{"key":"type","value":"productLine"},"type":"mf.zero.meta.StringAttribute","uuid":"1bb446c4-3a2f-4022-bfec-d1fe5c1eaeef"},{"content":{"key":"visible","value":"true"},"type":"mf.zero.meta.StringAttribute","uuid":"3a1e7366-990a-45dd-92c6-f2b2e22937d2"}]},"type":"mf.zero.meta.AttributeMap","uuid":"48f1ec77-e90d-4378-a42b-1b9f8e2452a0"},"dContained":[],"dstElement":{"type":"diagram.editor.model.Entity","uuid":"8d641ef2-12cb-4564-ac4b-1eb92a1ee472"},"inConnections":[],"outConnections":[],"points":[],"position":"0,0","properties":[],"size":"0,0,0,0","srcElement":{"type":"diagram.editor.model.Entity","uuid":"c8b2010c-d9fd-499a-8201-3e8a6b587afd"},"syntaxElement":null,"type":"line"},"type":"diagram.editor.model.Connection","uuid":"7d6096ac-fa9f-4aea-86d0-37cdc8def560"},{"content":{"attributes":{"content":{"attributes":[{"content":{"key":"active","value":"false"},"type":"mf.zero.meta.StringAttribute","uuid":"bb093222-bea9-4d92-973c-1b50aff0aff6"},{"content":{"key":"destinationBlockUUID","value":"c8b2010c-d9fd-499a-8201-3e8a6b587afd"},"type":"mf.zero.meta.StringAttribute","uuid":"94084acf-13a9-4a9f-ba0d-a2ab5a4e3731"},{"content":{"key":"destinationSessionID","value":5691.0},"type":"mf.zero.meta.RealAttribute","uuid":"8ff49faf-2369-4574-9d20-6de1f6acc038"},{"content":{"key":"destinationUUID","value":"438d1cd5-f6bd-4e0b-b206-0a105bf4ac03"},"type":"mf.zero.meta.StringAttribute","uuid":"2991892c-e4ef-4323-a29d-d56d38e822e3"},{"content":{"key":"fade","value":"none"},"type":"mf.zero.meta.StringAttribute","uuid":"2a384d04-d5ee-4189-89ab-d06e98dac380"},{"content":{"key":"linecolor","value":"rgb(66, 66, 66)"},"type":"mf.zero.meta.StringAttribute","uuid":"382af732-9cc7-41ca-a972-cf7806882795"},{"content":{"key":"linewidth","value":1.0},"type":"mf.zero.meta.RealAttribute","uuid":"07b367d1-cf3d-4c32-b9c9-9ac740eba97b"},{"content":{"key":"sourceBlockUUID","value":"1349c565-4391-4694-8257-7497a8e54314"},"type":"mf.zero.meta.StringAttribute","uuid":"87ec9c3e-9342-4939-a58f-dbdfa789da2b"},{"content":{"key":"sourceSessionID","value":3676.0},"type":"mf.zero.meta.RealAttribute","uuid":"95bbd387-4640-4e26-b535-1c20a72cf5a5"},{"content":{"key":"sourceUUID","value":"aa7e3d2f-0483-4120-816e-4192a7a96043"},"type":"mf.zero.meta.StringAttribute","uuid":"725f7ffc-1090-464f-a9de-7821f3ed8a2f"},{"content":{"key":"type","value":"reactantLine"},"type":"mf.zero.meta.StringAttribute","uuid":"e698b01e-34dd-48d5-97f6-89c040f553c9"},{"content":{"key":"visible","value":"true"},"type":"mf.zero.meta.StringAttribute","uuid":"67b8e4ba-8844-4789-a4f6-5261b52d65c5"}]},"type":"mf.zero.meta.AttributeMap","uuid":"96436d11-8dd5-4bd8-a1b0-88aa81440963"},"dContained":[],"dstElement":{"type":"diagram.editor.model.Entity","uuid":"c8b2010c-d9fd-499a-8201-3e8a6b587afd"},"inConnections":[],"outConnections":[],"points":[],"position":"0,0","properties":[],"size":"0,0,0,0","srcElement":{"type":"diagram.editor.model.Entity","uuid":"1349c565-4391-4694-8257-7497a8e54314"},"syntaxElement":null,"type":"line"},"type":"diagram.editor.model.Connection","uuid":"27fd8e62-b690-46cd-abc4-9a904c4905d9"},{"content":{"attributes":{"content":{"attributes":[{"content":{"key":"active","value":"false"},"type":"mf.zero.meta.StringAttribute","uuid":"f18a16ee-c041-4d07-a7d5-d53965194cc5"},{"content":{"key":"destinationBlockUUID","value":"da06d705-3ec7-4854-9535-0574db9fe87f"},"type":"mf.zero.meta.StringAttribute","uuid":"523141f2-667d-4ec1-9a81-bd4bcbcf7cbe"},{"content":{"key":"destinationSessionID","value":3669.0},"type":"mf.zero.meta.RealAttribute","uuid":"63aff0e0-e69d-4165-9f51-266d2ca1fe9d"},{"content":{"key":"destinationUUID","value":"76b61f7b-9365-4c1a-92c1-351e06a3125e"},"type":"mf.zero.meta.StringAttribute","uuid":"81d1200b-8e19-4ea8-ac34-ea8f4faae029"},{"content":{"key":"fade","value":"none"},"type":"mf.zero.meta.StringAttribute","uuid":"45fcc8e1-d61e-40af-bc3d-21d54e7a0582"},{"content":{"key":"linecolor","value":"rgb(66, 66, 66)"},"type":"mf.zero.meta.StringAttribute","uuid":"bb63beed-9219-4742-a67e-d6aa9ef74113"},{"content":{"key":"linewidth","value":1.0},"type":"mf.zero.meta.RealAttribute","uuid":"6df17969-6545-4cf6-8bde-1f71c0c0e087"},{"content":{"key":"sourceBlockUUID","value":"8b48a355-5ea9-44e6-bd87-87bb89873eb3"},"type":"mf.zero.meta.StringAttribute","uuid":"87bad6a0-015d-4d23-ae0f-40fcc0d5c155"},{"content":{"key":"sourceSessionID","value":5689.0},"type":"mf.zero.meta.RealAttribute","uuid":"f8c6c792-3969-4d59-96aa-dc2a6a9e3e90"},{"content":{"key":"sourceUUID","value":"13e8a950-5153-44ac-96ef-9f8004ab7e4b"},"type":"mf.zero.meta.StringAttribute","uuid":"695b2038-1b89-4f2e-9e1f-d5b82df4794a"},{"content":{"key":"type","value":"productLine"},"type":"mf.zero.meta.StringAttribute","uuid":"6b02c095-e416-4707-b18e-ff487868c1a7"},{"content":{"key":"visible","value":"true"},"type":"mf.zero.meta.StringAttribute","uuid":"80096f2d-7a0d-4ec0-9258-6648aff7b1c2"}]},"type":"mf.zero.meta.AttributeMap","uuid":"663c3d97-e36c-4ee1-a261-2a439d943f68"},"dContained":[],"dstElement":{"type":"diagram.editor.model.Entity","uuid":"da06d705-3ec7-4854-9535-0574db9fe87f"},"inConnections":[],"outConnections":[],"points":[],"position":"0,0","properties":[],"size":"0,0,0,0","srcElement":{"type":"diagram.editor.model.Entity","uuid":"8b48a355-5ea9-44e6-bd87-87bb89873eb3"},"syntaxElement":null,"type":"line"},"type":"diagram.editor.model.Connection","uuid":"c94996ee-78b1-4635-84dc-18b40d56465f"},{"content":{"attributes":{"content":{"attributes":[{"content":{"key":"active","value":"false"},"type":"mf.zero.meta.StringAttribute","uuid":"60431039-5919-4af4-b507-feb93514257a"},{"content":{"key":"destinationBlockUUID","value":"8b48a355-5ea9-44e6-bd87-87bb89873eb3"},"type":"mf.zero.meta.StringAttribute","uuid":"5a058810-12fa-4453-a1ba-1e090bbec06e"},{"content":{"key":"destinationSessionID","value":5689.0},"type":"mf.zero.meta.RealAttribute","uuid":"cc8427e3-9efc-4af7-96bc-a9531c600941"},{"content":{"key":"destinationUUID","value":"13e8a950-5153-44ac-96ef-9f8004ab7e4b"},"type":"mf.zero.meta.StringAttribute","uuid":"b8bd18c7-e6c3-4d42-be5e-3071dda0f614"},{"content":{"key":"fade","value":"none"},"type":"mf.zero.meta.StringAttribute","uuid":"b33e33d0-6c17-4363-b1a6-2088ee04b316"},{"content":{"key":"linecolor","value":"rgb(66, 66, 66)"},"type":"mf.zero.meta.StringAttribute","uuid":"87c95d05-d0e9-439e-946d-73a6fcf6bfa7"},{"content":{"key":"linewidth","value":1.0},"type":"mf.zero.meta.RealAttribute","uuid":"db0432d0-7599-485b-8cab-c7fdbc1df973"},{"content":{"key":"sourceBlockUUID","value":"779aca59-1e46-424b-b72c-4ba5f488caf4"},"type":"mf.zero.meta.StringAttribute","uuid":"fa3ac59e-cbd3-4c0e-915e-385ae3d8d35b"},{"content":{"key":"sourceSessionID","value":3677.0},"type":"mf.zero.meta.RealAttribute","uuid":"10f0533c-2af7-4ba0-b881-4b03beecff1f"},{"content":{"key":"sourceUUID","value":"cd86a297-28ac-4356-88b3-d6373619d61d"},"type":"mf.zero.meta.StringAttribute","uuid":"0d2314d4-2514-4caf-a745-f741854681e7"},{"content":{"key":"type","value":"reactantLine"},"type":"mf.zero.meta.StringAttribute","uuid":"63014e9c-3e8f-4fa6-aa29-e5dc4ba50515"},{"content":{"key":"visible","value":"true"},"type":"mf.zero.meta.StringAttribute","uuid":"5e9f33cb-e38a-4bd4-8caa-7ceef503ee36"}]},"type":"mf.zero.meta.AttributeMap","uuid":"4391674f-3830-4dd7-82c4-3edae9c262cf"},"dContained":[],"dstElement":{"type":"diagram.editor.model.Entity","uuid":"8b48a355-5ea9-44e6-bd87-87bb89873eb3"},"inConnections":[],"outConnections":[],"points":[],"position":"0,0","properties":[],"size":"0,0,0,0","srcElement":{"type":"diagram.editor.model.Entity","uuid":"779aca59-1e46-424b-b72c-4ba5f488caf4"},"syntaxElement":null,"type":"line"},"type":"diagram.editor.model.Connection","uuid":"180ca486-56bf-4a8f-bbf7-d4bcbfa119b0"},{"content":{"attributes":{"content":{"attributes":[{"content":{"key":"active","value":"false"},"type":"mf.zero.meta.StringAttribute","uuid":"0bb7f8bf-bd71-4681-bbc2-46a558a8926f"},{"content":{"key":"destinationBlockUUID","value":"ab0103f8-f9b1-4eaf-8942-f8353fd67bae"},"type":"mf.zero.meta.StringAttribute","uuid":"b869f845-4838-46eb-a3b5-c03854eab22c"},{"content":{"key":"destinationSessionID","value":3670.0},"type":"mf.zero.meta.RealAttribute","uuid":"5d0bc12c-b455-4017-a92d-fbc5dd63c9e0"},{"content":{"key":"destinationUUID","value":"e89fad10-2705-46fa-ab36-a1578bb34554"},"type":"mf.zero.meta.StringAttribute","uuid":"ab2fe12f-5578-444d-9370-ab4ebedee05b"},{"content":{"key":"fade","value":"none"},"type":"mf.zero.meta.StringAttribute","uuid":"febe83b0-6708-40e1-9ccf-921b15940d56"},{"content":{"key":"linecolor","value":"rgb(66, 66, 66)"},"type":"mf.zero.meta.StringAttribute","uuid":"4adfc50b-e728-4b37-b865-f141f80b2604"},{"content":{"key":"linewidth","value":1.0},"type":"mf.zero.meta.RealAttribute","uuid":"97eb2986-9910-42ef-8ef0-09354415e403"},{"content":{"key":"sourceBlockUUID","value":"137173f8-3fe5-4f2c-bb47-885804138592"},"type":"mf.zero.meta.StringAttribute","uuid":"364bf842-7ff1-4f91-ac26-2aec0607a898"},{"content":{"key":"sourceSessionID","value":5687.0},"type":"mf.zero.meta.RealAttribute","uuid":"02fc6840-10ab-4cf8-9746-668d25188d1c"},{"content":{"key":"sourceUUID","value":"ee2b0a6f-1886-49a9-b8b4-eedaa3d9485b"},"type":"mf.zero.meta.StringAttribute","uuid":"97c3754d-715b-45bc-b349-8b81f319e981"},{"content":{"key":"type","value":"productLine"},"type":"mf.zero.meta.StringAttribute","uuid":"faa5a9cc-9755-4fa5-ab4d-5aee11038302"},{"content":{"key":"visible","value":"true"},"type":"mf.zero.meta.StringAttribute","uuid":"dc727fa8-5a49-4b6a-98e5-0dabd8a04aea"}]},"type":"mf.zero.meta.AttributeMap","uuid":"b8c1bf74-8203-4ab1-b9da-e50a41df5043"},"dContained":[],"dstElement":{"type":"diagram.editor.model.Entity","uuid":"ab0103f8-f9b1-4eaf-8942-f8353fd67bae"},"inConnections":[],"outConnections":[],"points":[],"position":"0,0","properties":[],"size":"0,0,0,0","srcElement":{"type":"diagram.editor.model.Entity","uuid":"137173f8-3fe5-4f2c-bb47-885804138592"},"syntaxElement":null,"type":"line"},"type":"diagram.editor.model.Connection","uuid":"31d01903-5fe6-4737-952e-03af7332b1b6"},{"content":{"attributes":{"content":{"attributes":[{"content":{"key":"active","value":"false"},"type":"mf.zero.meta.StringAttribute","uuid":"b50b4e5a-3ca8-44d5-aff0-a69b0b60c922"},{"content":{"key":"destinationBlockUUID","value":"137173f8-3fe5-4f2c-bb47-885804138592"},"type":"mf.zero.meta.StringAttribute","uuid":"43729025-eecf-41b0-b063-716f5c82fbd9"},{"content":{"key":"destinationSessionID","value":5687.0},"type":"mf.zero.meta.RealAttribute","uuid":"b5f2b724-a947-4b40-a344-a2c5cc47ae18"},{"content":{"key":"destinationUUID","value":"ee2b0a6f-1886-49a9-b8b4-eedaa3d9485b"},"type":"mf.zero.meta.StringAttribute","uuid":"6d2ee00e-b0a1-4a8b-a847-3752533dc2f9"},{"content":{"key":"fade","value":"none"},"type":"mf.zero.meta.StringAttribute","uuid":"40442202-30ab-4890-93ea-9571a01e7f84"},{"content":{"key":"linecolor","value":"rgb(66, 66, 66)"},"type":"mf.zero.meta.StringAttribute","uuid":"8db0d61e-a63b-4db5-a041-d767a280707f"},{"content":{"key":"linewidth","value":1.0},"type":"mf.zero.meta.RealAttribute","uuid":"0fc87f9c-be3d-40cb-87dc-377d80d7368f"},{"content":{"key":"sourceBlockUUID","value":"23a5be3a-943f-4ccd-a9e0-5f0fac028a6b"},"type":"mf.zero.meta.StringAttribute","uuid":"53b02fef-9f99-4a09-ab9b-1f7cf6cf178a"},{"content":{"key":"sourceSessionID","value":3678.0},"type":"mf.zero.meta.RealAttribute","uuid":"d4e982ba-9872-43b1-b0db-2d3e2d03b93d"},{"content":{"key":"sourceUUID","value":"6abfa101-e20c-4fa9-9d9a-0d7ea326f656"},"type":"mf.zero.meta.StringAttribute","uuid":"4a8793bc-d9ba-4bdf-8fd0-f16c13157bc9"},{"content":{"key":"type","value":"reactantLine"},"type":"mf.zero.meta.StringAttribute","uuid":"fd60b62d-c5a5-47ee-b0c0-d1a5f4ade83e"},{"content":{"key":"visible","value":"true"},"type":"mf.zero.meta.StringAttribute","uuid":"b2576ad8-8211-4260-8ccf-f4744a3fb24f"}]},"type":"mf.zero.meta.AttributeMap","uuid":"c1f8a08f-8088-4f5a-816a-4a9959f305cf"},"dContained":[],"dstElement":{"type":"diagram.editor.model.Entity","uuid":"137173f8-3fe5-4f2c-bb47-885804138592"},"inConnections":[],"outConnections":[],"points":[],"position":"0,0","properties":[],"size":"0,0,0,0","srcElement":{"type":"diagram.editor.model.Entity","uuid":"23a5be3a-943f-4ccd-a9e0-5f0fac028a6b"},"syntaxElement":null,"type":"line"},"type":"diagram.editor.model.Connection","uuid":"52269aa9-162f-4f14-a75e-4cfd55286a55"},{"content":{"attributes":{"content":{"attributes":[{"content":{"key":"active","value":"false"},"type":"mf.zero.meta.StringAttribute","uuid":"a69397c5-0dcb-48d9-8453-91ee30687fc5"},{"content":{"key":"destinationBlockUUID","value":"37f7632c-d145-4d25-b7e2-b681e864c385"},"type":"mf.zero.meta.StringAttribute","uuid":"b4ee54c7-0525-4414-8442-78e5e055ac63"},{"content":{"key":"destinationSessionID","value":3691.0},"type":"mf.zero.meta.RealAttribute","uuid":"dea88d1d-3d66-4df6-9988-5980de368e37"},{"content":{"key":"destinationUUID","value":"5a9d3433-3370-4610-845c-3c1d8058fef7"},"type":"mf.zero.meta.StringAttribute","uuid":"a9f6fed2-25d6-4744-bf90-2e2b4ae0f6db"},{"content":{"key":"fade","value":"none"},"type":"mf.zero.meta.StringAttribute","uuid":"ed1ec2cc-3b42-40a9-8eda-93a2c884e30e"},{"content":{"key":"linecolor","value":"rgb(66, 66, 66)"},"type":"mf.zero.meta.StringAttribute","uuid":"317bd784-66d6-48cb-aec6-51503ba95fec"},{"content":{"key":"linewidth","value":1.0},"type":"mf.zero.meta.RealAttribute","uuid":"32e951b5-faef-458d-a24a-e56a354961e1"},{"content":{"key":"sourceBlockUUID","value":"b33bf9cb-9efc-4b80-9129-3580bc5c8607"},"type":"mf.zero.meta.StringAttribute","uuid":"4589dddf-f6cb-4ceb-b0fd-cbfb41462dbd"},{"content":{"key":"sourceSessionID","value":5685.0},"type":"mf.zero.meta.RealAttribute","uuid":"66eab062-2a93-4e0d-b8bd-c9ff4234bba1"},{"content":{"key":"sourceUUID","value":"c2fb06b2-8422-4405-9a2c-14e91d9a7170"},"type":"mf.zero.meta.StringAttribute","uuid":"1b7fa5f4-0526-4480-89da-c20b21eeca66"},{"content":{"key":"type","value":"productLine"},"type":"mf.zero.meta.StringAttribute","uuid":"43db3742-752b-4d8e-aade-cc71d6802492"},{"content":{"key":"visible","value":"true"},"type":"mf.zero.meta.StringAttribute","uuid":"04ae72ca-45e3-4934-a0fe-a4d5490c7822"}]},"type":"mf.zero.meta.AttributeMap","uuid":"ce796efb-85d1-4520-93ed-5aed7599fd87"},"dContained":[],"dstElement":{"type":"diagram.editor.model.Entity","uuid":"37f7632c-d145-4d25-b7e2-b681e864c385"},"inConnections":[],"outConnections":[],"points":[],"position":"0,0","properties":[],"size":"0,0,0,0","srcElement":{"type":"diagram.editor.model.Entity","uuid":"b33bf9cb-9efc-4b80-9129-3580bc5c8607"},"syntaxElement":null,"type":"line"},"type":"diagram.editor.model.Connection","uuid":"a74febc3-b985-4cc4-847e-9f2cd146b5ee"},{"content":{"attributes":{"content":{"attributes":[{"content":{"key":"active","value":"false"},"type":"mf.zero.meta.StringAttribute","uuid":"260f4092-b48e-46a6-bdff-ac9da88f38a7"},{"content":{"key":"destinationBlockUUID","value":"b33bf9cb-9efc-4b80-9129-3580bc5c8607"},"type":"mf.zero.meta.StringAttribute","uuid":"e27fe615-4dbd-45dc-91a5-3f77baa01ea1"},{"content":{"key":"destinationSessionID","value":5685.0},"type":"mf.zero.meta.RealAttribute","uuid":"d9b0ce78-d968-4e83-8ac9-bdd51026da66"},{"content":{"key":"destinationUUID","value":"c2fb06b2-8422-4405-9a2c-14e91d9a7170"},"type":"mf.zero.meta.StringAttribute","uuid":"a8456f15-22bc-4fa5-a2d8-ae0b20c8ca60"},{"content":{"key":"fade","value":"none"},"type":"mf.zero.meta.StringAttribute","uuid":"2bbd4299-9768-4c13-b020-3cecbf652e24"},{"content":{"key":"linecolor","value":"rgb(66, 66, 66)"},"type":"mf.zero.meta.StringAttribute","uuid":"4723f50e-2c19-486a-b0f4-c08054a86f15"},{"content":{"key":"linewidth","value":1.0},"type":"mf.zero.meta.RealAttribute","uuid":"9e16cd50-8974-450a-bf51-300b1a0d0b79"},{"content":{"key":"sourceBlockUUID","value":"6598e177-c8c9-42e2-b0ca-238da6b81cdc"},"type":"mf.zero.meta.StringAttribute","uuid":"31ae8047-c66e-4db0-a173-78eeddf7958a"},{"content":{"key":"sourceSessionID","value":3696.0},"type":"mf.zero.meta.RealAttribute","uuid":"ea5d5b4f-22ed-478f-878c-05a71fa2f74e"},{"content":{"key":"sourceUUID","value":"b138d523-3c26-4ae4-b54f-70198d2f5ff1"},"type":"mf.zero.meta.StringAttribute","uuid":"b25651f0-d876-4a85-bf09-eea621442c9a"},{"content":{"key":"type","value":"reactantLine"},"type":"mf.zero.meta.StringAttribute","uuid":"85cf2360-fa8d-46f0-a3c0-f3ec33139e86"},{"content":{"key":"visible","value":"true"},"type":"mf.zero.meta.StringAttribute","uuid":"36771091-93da-4e97-9a59-930a442ef131"}]},"type":"mf.zero.meta.AttributeMap","uuid":"aff345ad-877e-43c5-bb4c-8d28414fd983"},"dContained":[],"dstElement":{"type":"diagram.editor.model.Entity","uuid":"b33bf9cb-9efc-4b80-9129-3580bc5c8607"},"inConnections":[],"outConnections":[],"points":[],"position":"0,0","properties":[],"size":"0,0,0,0","srcElement":{"type":"diagram.editor.model.Entity","uuid":"6598e177-c8c9-42e2-b0ca-238da6b81cdc"},"syntaxElement":null,"type":"line"},"type":"diagram.editor.model.Connection","uuid":"7af742d3-7816-498f-9cd6-8cc4c3644d95"},{"content":{"attributes":{"content":{"attributes":[{"content":{"key":"active","value":"false"},"type":"mf.zero.meta.StringAttribute","uuid":"342657da-b200-46cc-817a-b68f83614988"},{"content":{"key":"destinationBlockUUID","value":"a899717d-982b-4812-867d-73cb642fc40a"},"type":"mf.zero.meta.StringAttribute","uuid":"cb625520-3f01-4e1f-a36c-d298f29f6ca5"},{"content":{"key":"destinationSessionID","value":3663.0},"type":"mf.zero.meta.RealAttribute","uuid":"b67b9b7e-62e6-4ba5-b8f6-2aefeb8c0065"},{"content":{"key":"destinationUUID","value":"a019e9fb-2431-435e-a915-c82f96eed075"},"type":"mf.zero.meta.StringAttribute","uuid":"46f957c1-506c-4b0a-b2a5-0c4320ef3d28"},{"content":{"key":"fade","value":"none"},"type":"mf.zero.meta.StringAttribute","uuid":"9d0e3f3d-7510-4b8b-ba8f-9a231bb34a8b"},{"content":{"key":"linecolor","value":"rgb(66, 66, 66)"},"type":"mf.zero.meta.StringAttribute","uuid":"0c0d2dd4-72e6-4fcf-8b5c-73fd90659882"},{"content":{"key":"linewidth","value":1.0},"type":"mf.zero.meta.RealAttribute","uuid":"ea9f7f96-775e-48da-8760-ceb57a77fa90"},{"content":{"key":"sourceBlockUUID","value":"c459e1be-5f9f-4c7c-9047-74a0f0ab9161"},"type":"mf.zero.meta.StringAttribute","uuid":"37570e2d-2369-42a9-bcd0-f775b5c6357b"},{"content":{"key":"sourceSessionID","value":5683.0},"type":"mf.zero.meta.RealAttribute","uuid":"265d096b-b53b-4b9b-bdd6-3c4a93a26cca"},{"content":{"key":"sourceUUID","value":"0870cfc3-4e6e-411f-a4a3-c546aa0a9a75"},"type":"mf.zero.meta.StringAttribute","uuid":"066fd8c4-93a4-4139-acfa-9251aad68b1e"},{"content":{"key":"type","value":"productLine"},"type":"mf.zero.meta.StringAttribute","uuid":"748c4864-5bd1-4151-9924-026010ca90eb"},{"content":{"key":"visible","value":"true"},"type":"mf.zero.meta.StringAttribute","uuid":"22a067b8-905d-4a81-bcbb-260b38581dba"}]},"type":"mf.zero.meta.AttributeMap","uuid":"621e8435-9337-4ecd-a97e-57a58ddcb20a"},"dContained":[],"dstElement":{"type":"diagram.editor.model.Entity","uuid":"a899717d-982b-4812-867d-73cb642fc40a"},"inConnections":[],"outConnections":[],"points":[],"position":"0,0","properties":[],"size":"0,0,0,0","srcElement":{"type":"diagram.editor.model.Entity","uuid":"c459e1be-5f9f-4c7c-9047-74a0f0ab9161"},"syntaxElement":null,"type":"line"},"type":"diagram.editor.model.Connection","uuid":"b911ce27-dae3-4563-a176-81bcb810c5c4"},{"content":{"attributes":{"content":{"attributes":[{"content":{"key":"active","value":"false"},"type":"mf.zero.meta.StringAttribute","uuid":"0afad85e-23d5-44de-8337-4f613e180375"},{"content":{"key":"destinationBlockUUID","value":"c459e1be-5f9f-4c7c-9047-74a0f0ab9161"},"type":"mf.zero.meta.StringAttribute","uuid":"d9973e31-790f-45df-a06c-20a686b445c1"},{"content":{"key":"destinationSessionID","value":5683.0},"type":"mf.zero.meta.RealAttribute","uuid":"bf29cdd6-2454-4e3d-aeb6-152eae781ef2"},{"content":{"key":"destinationUUID","value":"0870cfc3-4e6e-411f-a4a3-c546aa0a9a75"},"type":"mf.zero.meta.StringAttribute","uuid":"325cd27f-3691-4ee6-b2c7-0ef20f81f50b"},{"content":{"key":"fade","value":"none"},"type":"mf.zero.meta.StringAttribute","uuid":"9a4b6787-1b83-475a-a5ca-ba59b56e0417"},{"content":{"key":"linecolor","value":"rgb(66, 66, 66)"},"type":"mf.zero.meta.StringAttribute","uuid":"a1f756ba-1f1b-4260-8825-157c9c18a607"},{"content":{"key":"linewidth","value":1.0},"type":"mf.zero.meta.RealAttribute","uuid":"9f9fbb33-3ff2-4f42-a5f3-9ffd12624876"},{"content":{"key":"sourceBlockUUID","value":"efd852a3-6f70-4595-8f2f-9862953795f5"},"type":"mf.zero.meta.StringAttribute","uuid":"c8c3ffdd-a196-43ca-b5e8-d2c36b7a8a3c"},{"content":{"key":"sourceSessionID","value":3679.0},"type":"mf.zero.meta.RealAttribute","uuid":"d9786581-4376-4d1b-9505-b04f16f179c0"},{"content":{"key":"sourceUUID","value":"4eaddf3c-6a49-4095-a2bf-25adb6449518"},"type":"mf.zero.meta.StringAttribute","uuid":"a3a7c0af-28bc-4633-8f26-50501628b3be"},{"content":{"key":"type","value":"reactantLine"},"type":"mf.zero.meta.StringAttribute","uuid":"05d41d9a-d688-42b7-a95b-d275ae92c7a1"},{"content":{"key":"visible","value":"true"},"type":"mf.zero.meta.StringAttribute","uuid":"7fb174b6-5624-47d8-bcd6-6843cb04bcab"}]},"type":"mf.zero.meta.AttributeMap","uuid":"e293f127-e0d7-44d2-bf94-4a6b99062359"},"dContained":[],"dstElement":{"type":"diagram.editor.model.Entity","uuid":"c459e1be-5f9f-4c7c-9047-74a0f0ab9161"},"inConnections":[],"outConnections":[],"points":[],"position":"0,0","properties":[],"size":"0,0,0,0","srcElement":{"type":"diagram.editor.model.Entity","uuid":"efd852a3-6f70-4595-8f2f-9862953795f5"},"syntaxElement":null,"type":"line"},"type":"diagram.editor.model.Connection","uuid":"929701bd-bab5-4ba9-9f98-7a8ed929c0a9"},{"content":{"attributes":{"content":{"attributes":[{"content":{"key":"active","value":"false"},"type":"mf.zero.meta.StringAttribute","uuid":"e876ef6b-9459-4ea3-8d91-21e50bf1ef5d"},{"content":{"key":"destinationBlockUUID","value":"1d55e65f-608d-496c-acb0-aac885ffe1b6"},"type":"mf.zero.meta.StringAttribute","uuid":"adbe317e-12c3-4efd-b172-b4e52534d5a8"},{"content":{"key":"destinationSessionID","value":3664.0},"type":"mf.zero.meta.RealAttribute","uuid":"8c1afbf5-6b7a-44eb-83c2-32bbbe52cd77"},{"content":{"key":"destinationUUID","value":"3816892c-fa3b-4028-874d-d0008f6d1117"},"type":"mf.zero.meta.StringAttribute","uuid":"deadb4f1-c761-4f5f-835b-04d5e2933260"},{"content":{"key":"fade","value":"none"},"type":"mf.zero.meta.StringAttribute","uuid":"f98e49da-bf45-4b12-8d1d-0e6a7cf06518"},{"content":{"key":"linecolor","value":"rgb(66, 66, 66)"},"type":"mf.zero.meta.StringAttribute","uuid":"666de546-8c6e-4c14-a055-ef79eec98eab"},{"content":{"key":"linewidth","value":1.0},"type":"mf.zero.meta.RealAttribute","uuid":"a7b1115e-e579-4444-b71c-bcf4404ddb02"},{"content":{"key":"sourceBlockUUID","value":"d8585b6e-71a3-4f18-86d3-8941907dee7e"},"type":"mf.zero.meta.StringAttribute","uuid":"febb280e-2096-42aa-8343-46211dff032f"},{"content":{"key":"sourceSessionID","value":5681.0},"type":"mf.zero.meta.RealAttribute","uuid":"aa1010a9-0505-48d3-9b63-47af7e8ff141"},{"content":{"key":"sourceUUID","value":"afc10737-7666-4b7a-821e-8f73e6f8da7b"},"type":"mf.zero.meta.StringAttribute","uuid":"4858ef95-2548-4bc7-98f4-e400c7e51f57"},{"content":{"key":"type","value":"productLine"},"type":"mf.zero.meta.StringAttribute","uuid":"ea6118ec-12d5-49cd-9434-862093ae5852"},{"content":{"key":"visible","value":"true"},"type":"mf.zero.meta.StringAttribute","uuid":"ac160489-9453-47a1-806e-522ab023a5af"}]},"type":"mf.zero.meta.AttributeMap","uuid":"f68a9880-68da-4be1-9c8c-8363a02496df"},"dContained":[],"dstElement":{"type":"diagram.editor.model.Entity","uuid":"1d55e65f-608d-496c-acb0-aac885ffe1b6"},"inConnections":[],"outConnections":[],"points":[],"position":"0,0","properties":[],"size":"0,0,0,0","srcElement":{"type":"diagram.editor.model.Entity","uuid":"d8585b6e-71a3-4f18-86d3-8941907dee7e"},"syntaxElement":null,"type":"line"},"type":"diagram.editor.model.Connection","uuid":"4b4f5bc2-9946-449b-8cad-5a252aede0d4"},{"content":{"attributes":{"content":{"attributes":[{"content":{"key":"active","value":"false"},"type":"mf.zero.meta.StringAttribute","uuid":"a4af8394-3266-4e89-9fd8-e2e346e60f54"},{"content":{"key":"destinationBlockUUID","value":"d8585b6e-71a3-4f18-86d3-8941907dee7e"},"type":"mf.zero.meta.StringAttribute","uuid":"f12c6a1b-b24b-4299-a598-657b10d995d9"},{"content":{"key":"destinationSessionID","value":5681.0},"type":"mf.zero.meta.RealAttribute","uuid":"e00db449-19c1-436a-bf1a-a7f549ca9b38"},{"content":{"key":"destinationUUID","value":"afc10737-7666-4b7a-821e-8f73e6f8da7b"},"type":"mf.zero.meta.StringAttribute","uuid":"02c1e616-d24d-4aa4-9866-f3a406913d91"},{"content":{"key":"fade","value":"none"},"type":"mf.zero.meta.StringAttribute","uuid":"2e446b1a-b27e-41c8-a8de-7ec341aae55b"},{"content":{"key":"linecolor","value":"rgb(66, 66, 66)"},"type":"mf.zero.meta.StringAttribute","uuid":"6776c146-747e-48b6-89fb-270c04818503"},{"content":{"key":"linewidth","value":1.0},"type":"mf.zero.meta.RealAttribute","uuid":"3b215427-11ca-48cf-93f1-ad2bb6eb0602"},{"content":{"key":"sourceBlockUUID","value":"66600c71-0b2f-4871-ad59-89b8d780eb3e"},"type":"mf.zero.meta.StringAttribute","uuid":"20c55f0e-0e4d-4b30-af3d-242d4e5691fa"},{"content":{"key":"sourceSessionID","value":3680.0},"type":"mf.zero.meta.RealAttribute","uuid":"f1313a05-1ba2-48aa-a664-6168a28a3e3c"},{"content":{"key":"sourceUUID","value":"07a35716-ca96-48d9-8107-d6c7422194ec"},"type":"mf.zero.meta.StringAttribute","uuid":"02ddc087-dca5-4625-9ecb-e8e177dc2b43"},{"content":{"key":"type","value":"reactantLine"},"type":"mf.zero.meta.StringAttribute","uuid":"593347b1-fe53-4d1a-835a-3ab43f7ea81a"},{"content":{"key":"visible","value":"true"},"type":"mf.zero.meta.StringAttribute","uuid":"c2f12f29-9fe0-4976-acf2-cbe28315c5d3"}]},"type":"mf.zero.meta.AttributeMap","uuid":"f1c51d2b-b0e2-4524-922c-ccfa30af8aa9"},"dContained":[],"dstElement":{"type":"diagram.editor.model.Entity","uuid":"d8585b6e-71a3-4f18-86d3-8941907dee7e"},"inConnections":[],"outConnections":[],"points":[],"position":"0,0","properties":[],"size":"0,0,0,0","srcElement":{"type":"diagram.editor.model.Entity","uuid":"66600c71-0b2f-4871-ad59-89b8d780eb3e"},"syntaxElement":null,"type":"line"},"type":"diagram.editor.model.Connection","uuid":"3d72b014-1b7a-4082-9aac-02d11c91cc30"},{"content":{"attributes":{"content":{"attributes":[{"content":{"key":"active","value":"false"},"type":"mf.zero.meta.StringAttribute","uuid":"f8abab92-94d3-4798-bbf1-a34038c1d57f"},{"content":{"key":"destinationBlockUUID","value":"773e7ff5-3598-461e-8da4-65d533c95c03"},"type":"mf.zero.meta.StringAttribute","uuid":"60256a05-c6ca-47de-aea9-39a5db88aac0"},{"content":{"key":"destinationSessionID","value":3665.0},"type":"mf.zero.meta.RealAttribute","uuid":"5d99da88-f1a9-4899-89c2-fec175ab15d5"},{"content":{"key":"destinationUUID","value":"07b71327-e29a-4e33-82fd-76659155262e"},"type":"mf.zero.meta.StringAttribute","uuid":"874283b2-8f4b-4fee-9c42-886cdcfa8698"},{"content":{"key":"fade","value":"none"},"type":"mf.zero.meta.StringAttribute","uuid":"57179be2-1f3b-4481-a7b5-29ca40a32760"},{"content":{"key":"linecolor","value":"rgb(66, 66, 66)"},"type":"mf.zero.meta.StringAttribute","uuid":"56e459da-a323-47dc-9dc2-fd9950f52f85"},{"content":{"key":"linewidth","value":1.0},"type":"mf.zero.meta.RealAttribute","uuid":"11c3efd7-a840-4ed8-aec5-14f6ef0c2beb"},{"content":{"key":"sourceBlockUUID","value":"660844c6-1641-4b9a-bcf4-64b18aa5e8a9"},"type":"mf.zero.meta.StringAttribute","uuid":"131a8e2f-fb4c-4398-83d5-b00c8c4f210a"},{"content":{"key":"sourceSessionID","value":5679.0},"type":"mf.zero.meta.RealAttribute","uuid":"d2d6961e-2f6e-442f-93ec-4088cc2e0cfc"},{"content":{"key":"sourceUUID","value":"dbb38cc2-cbb5-4e7f-9869-729f8228c601"},"type":"mf.zero.meta.StringAttribute","uuid":"2fe10d34-2119-4180-a1c6-875130e0c51c"},{"content":{"key":"type","value":"productLine"},"type":"mf.zero.meta.StringAttribute","uuid":"9dc15ffd-4a40-4242-b75e-233b2fa1f66b"},{"content":{"key":"visible","value":"true"},"type":"mf.zero.meta.StringAttribute","uuid":"f2429711-7275-4e5d-8586-b824c15b922b"}]},"type":"mf.zero.meta.AttributeMap","uuid":"3f7cc5ac-081f-4812-97af-af7f516922fd"},"dContained":[],"dstElement":{"type":"diagram.editor.model.Entity","uuid":"773e7ff5-3598-461e-8da4-65d533c95c03"},"inConnections":[],"outConnections":[],"points":[],"position":"0,0","properties":[],"size":"0,0,0,0","srcElement":{"type":"diagram.editor.model.Entity","uuid":"660844c6-1641-4b9a-bcf4-64b18aa5e8a9"},"syntaxElement":null,"type":"line"},"type":"diagram.editor.model.Connection","uuid":"0c32d528-7b16-4135-9040-f9ad5f5c94d9"},{"content":{"attributes":{"content":{"attributes":[{"content":{"key":"active","value":"false"},"type":"mf.zero.meta.StringAttribute","uuid":"464a9e06-b831-428b-b269-c11f644bb2e2"},{"content":{"key":"destinationBlockUUID","value":"660844c6-1641-4b9a-bcf4-64b18aa5e8a9"},"type":"mf.zero.meta.StringAttribute","uuid":"31d01dfd-65f4-4284-9f72-89510c65aec4"},{"content":{"key":"destinationSessionID","value":5679.0},"type":"mf.zero.meta.RealAttribute","uuid":"5c0967dd-6682-4658-b9b0-b501a4f724d8"},{"content":{"key":"destinationUUID","value":"dbb38cc2-cbb5-4e7f-9869-729f8228c601"},"type":"mf.zero.meta.StringAttribute","uuid":"05ea3369-416d-4b0f-99cf-886c0593b165"},{"content":{"key":"fade","value":"none"},"type":"mf.zero.meta.StringAttribute","uuid":"2035e1d0-065a-4197-bbbf-7687dc043c3a"},{"content":{"key":"linecolor","value":"rgb(66, 66, 66)"},"type":"mf.zero.meta.StringAttribute","uuid":"e4faa516-1edd-4aba-8ad0-da4d7d928138"},{"content":{"key":"linewidth","value":1.0},"type":"mf.zero.meta.RealAttribute","uuid":"302d147b-112a-4a70-9b66-a2c1ec20e825"},{"content":{"key":"sourceBlockUUID","value":"446fa869-9c72-4035-b223-039c3bbf3eba"},"type":"mf.zero.meta.StringAttribute","uuid":"45bb99f3-acc2-4a9f-8178-e67cca7697e7"},{"content":{"key":"sourceSessionID","value":3681.0},"type":"mf.zero.meta.RealAttribute","uuid":"e511744c-ab0e-4384-babc-bdabceb2fb82"},{"content":{"key":"sourceUUID","value":"50f1bcbd-9270-4d12-86cc-55e81c08868a"},"type":"mf.zero.meta.StringAttribute","uuid":"fd36d69e-7a82-463b-b60f-ba4161ca49ef"},{"content":{"key":"type","value":"reactantLine"},"type":"mf.zero.meta.StringAttribute","uuid":"2daefc93-8b65-4b06-ac44-025cb9873621"},{"content":{"key":"visible","value":"true"},"type":"mf.zero.meta.StringAttribute","uuid":"f692fa80-c988-49b9-96de-fc68940c1c40"}]},"type":"mf.zero.meta.AttributeMap","uuid":"b6b6dfe7-b6af-4917-ba22-987f6b9e1f8b"},"dContained":[],"dstElement":{"type":"diagram.editor.model.Entity","uuid":"660844c6-1641-4b9a-bcf4-64b18aa5e8a9"},"inConnections":[],"outConnections":[],"points":[],"position":"0,0","properties":[],"size":"0,0,0,0","srcElement":{"type":"diagram.editor.model.Entity","uuid":"446fa869-9c72-4035-b223-039c3bbf3eba"},"syntaxElement":null,"type":"line"},"type":"diagram.editor.model.Connection","uuid":"751e9a21-d91f-40ed-ba27-ebaebdcfaea0"},{"content":{"attributes":{"content":{"attributes":[{"content":{"key":"active","value":"false"},"type":"mf.zero.meta.StringAttribute","uuid":"ac76002a-a0ac-4d1a-8937-83caac70a8ec"},{"content":{"key":"destinationBlockUUID","value":"4d144a96-c0c0-4b9c-8047-a41a53e1b588"},"type":"mf.zero.meta.StringAttribute","uuid":"9df5b787-6eba-4d63-a3f7-281c1ce6092e"},{"content":{"key":"destinationSessionID","value":3666.0},"type":"mf.zero.meta.RealAttribute","uuid":"2652de8c-0702-413e-b685-99694b5f0369"},{"content":{"key":"destinationUUID","value":"0c687499-5c4d-41c6-ab67-370a47aaf4ca"},"type":"mf.zero.meta.StringAttribute","uuid":"5ea6c53d-db77-4eab-9011-eb11f3cccd96"},{"content":{"key":"fade","value":"none"},"type":"mf.zero.meta.StringAttribute","uuid":"f8244c31-6792-4a9e-a08a-836be779f0ef"},{"content":{"key":"linecolor","value":"rgb(66, 66, 66)"},"type":"mf.zero.meta.StringAttribute","uuid":"60baac4b-9979-47f8-833c-5e2557ddff8e"},{"content":{"key":"linewidth","value":1.0},"type":"mf.zero.meta.RealAttribute","uuid":"0d39781e-2f89-446b-8cb0-ced41cc0dd92"},{"content":{"key":"sourceBlockUUID","value":"876dda01-0567-4a1b-b870-b743b6f7698f"},"type":"mf.zero.meta.StringAttribute","uuid":"a5c76c77-da5d-458e-8c8b-be0923fb71c5"},{"content":{"key":"sourceSessionID","value":5677.0},"type":"mf.zero.meta.RealAttribute","uuid":"5bc2b825-877f-4662-9a65-ab58cc1519fc"},{"content":{"key":"sourceUUID","value":"1d200be9-3624-4e76-bf10-7da97dc9e9f3"},"type":"mf.zero.meta.StringAttribute","uuid":"d0146df8-efb6-49eb-a33e-4a0f216c3bdd"},{"content":{"key":"type","value":"productLine"},"type":"mf.zero.meta.StringAttribute","uuid":"48c1309f-4a2e-4beb-ae41-75b679a48694"},{"content":{"key":"visible","value":"true"},"type":"mf.zero.meta.StringAttribute","uuid":"fc0d14b8-b40f-44a2-aa7b-76c7c3df9d0a"}]},"type":"mf.zero.meta.AttributeMap","uuid":"0da4ff7b-5c65-4363-9513-33d5a71e9816"},"dContained":[],"dstElement":{"type":"diagram.editor.model.Entity","uuid":"4d144a96-c0c0-4b9c-8047-a41a53e1b588"},"inConnections":[],"outConnections":[],"points":[],"position":"0,0","properties":[],"size":"0,0,0,0","srcElement":{"type":"diagram.editor.model.Entity","uuid":"876dda01-0567-4a1b-b870-b743b6f7698f"},"syntaxElement":null,"type":"line"},"type":"diagram.editor.model.Connection","uuid":"2feaa746-8177-48a9-aa00-916cc9a8ed3f"},{"content":{"attributes":{"content":{"attributes":[{"content":{"key":"active","value":"false"},"type":"mf.zero.meta.StringAttribute","uuid":"04e7b3c0-cfe8-4a8b-957a-13e853fa884b"},{"content":{"key":"destinationBlockUUID","value":"876dda01-0567-4a1b-b870-b743b6f7698f"},"type":"mf.zero.meta.StringAttribute","uuid":"7024bcde-7ba8-4cf6-a567-a2f2884ec050"},{"content":{"key":"destinationSessionID","value":5677.0},"type":"mf.zero.meta.RealAttribute","uuid":"eaffc8a9-1c47-4e1a-8b45-e6476feba674"},{"content":{"key":"destinationUUID","value":"1d200be9-3624-4e76-bf10-7da97dc9e9f3"},"type":"mf.zero.meta.StringAttribute","uuid":"f3b1ba81-2f9d-4634-b89f-372ff239aa2a"},{"content":{"key":"fade","value":"none"},"type":"mf.zero.meta.StringAttribute","uuid":"a027b24d-86e5-46f2-aa99-5b2dfc6475d3"},{"content":{"key":"linecolor","value":"rgb(66, 66, 66)"},"type":"mf.zero.meta.StringAttribute","uuid":"cda7fe47-47f2-4901-8aed-e99d0749a323"},{"content":{"key":"linewidth","value":1.0},"type":"mf.zero.meta.RealAttribute","uuid":"c1b30698-4445-423e-bda9-c940751a2732"},{"content":{"key":"sourceBlockUUID","value":"4fe636fe-eab6-4f44-a8ab-ebcb0bd0a7ff"},"type":"mf.zero.meta.StringAttribute","uuid":"a189553c-6fbd-4bf6-bb58-c412f4996a8a"},{"content":{"key":"sourceSessionID","value":3682.0},"type":"mf.zero.meta.RealAttribute","uuid":"41526804-46f9-4e61-9df6-c064edb7a98f"},{"content":{"key":"sourceUUID","value":"2929ecb3-b132-40f3-a73c-546a97a44a30"},"type":"mf.zero.meta.StringAttribute","uuid":"1b03c5dd-5815-48af-86b4-a37cf1c5b1b2"},{"content":{"key":"type","value":"reactantLine"},"type":"mf.zero.meta.StringAttribute","uuid":"188cb3a6-b1a6-4360-97f7-25432ddeaabe"},{"content":{"key":"visible","value":"true"},"type":"mf.zero.meta.StringAttribute","uuid":"3079a4ad-d178-4595-a785-ca1bd962d3e3"}]},"type":"mf.zero.meta.AttributeMap","uuid":"e859aba9-15f9-434e-bd4f-fefc228757d4"},"dContained":[],"dstElement":{"type":"diagram.editor.model.Entity","uuid":"876dda01-0567-4a1b-b870-b743b6f7698f"},"inConnections":[],"outConnections":[],"points":[],"position":"0,0","properties":[],"size":"0,0,0,0","srcElement":{"type":"diagram.editor.model.Entity","uuid":"4fe636fe-eab6-4f44-a8ab-ebcb0bd0a7ff"},"syntaxElement":null,"type":"line"},"type":"diagram.editor.model.Connection","uuid":"5ea98e09-1d53-4f53-bae5-c341d17e6c30"},{"content":{"attributes":{"content":{"attributes":[{"content":{"key":"active","value":"false"},"type":"mf.zero.meta.StringAttribute","uuid":"409f825b-9715-4557-8567-6e68bf9b45ef"},{"content":{"key":"destinationBlockUUID","value":"19b8c446-049a-4c92-a279-81f4288473d3"},"type":"mf.zero.meta.StringAttribute","uuid":"5e709957-5db5-48c8-8c05-fa4b0d3052bb"},{"content":{"key":"destinationSessionID","value":3667.0},"type":"mf.zero.meta.RealAttribute","uuid":"98c77b53-6b6c-40f4-9ef9-e11126b266ce"},{"content":{"key":"destinationUUID","value":"66bf3fcf-972f-4b87-99f1-94629ca861b7"},"type":"mf.zero.meta.StringAttribute","uuid":"4909f54d-1564-4f0e-b72b-1262cd17a6b9"},{"content":{"key":"fade","value":"none"},"type":"mf.zero.meta.StringAttribute","uuid":"44a70afd-c215-4907-8c2f-6e87355f1513"},{"content":{"key":"linecolor","value":"rgb(66, 66, 66)"},"type":"mf.zero.meta.StringAttribute","uuid":"f0173162-035d-41ba-a34b-540b3e5c958f"},{"content":{"key":"linewidth","value":1.0},"type":"mf.zero.meta.RealAttribute","uuid":"99d52987-02c2-4a6c-962d-cfebe6cc4439"},{"content":{"key":"sourceBlockUUID","value":"c20d9cc5-aa1d-4407-b8cf-e718a3b7e0b1"},"type":"mf.zero.meta.StringAttribute","uuid":"76bb02a2-c8d4-43bf-8876-edd710158240"},{"content":{"key":"sourceSessionID","value":5675.0},"type":"mf.zero.meta.RealAttribute","uuid":"3041f4e8-9cc8-47c2-9f0d-d79c4b5751e5"},{"content":{"key":"sourceUUID","value":"4acd1cf9-7710-4626-889e-bf0510577c5d"},"type":"mf.zero.meta.StringAttribute","uuid":"fda667d5-37c5-48b7-90e1-2cd6546a099c"},{"content":{"key":"type","value":"productLine"},"type":"mf.zero.meta.StringAttribute","uuid":"f4e09ccd-087e-4fd6-8091-2a44ceb3ffbb"},{"content":{"key":"visible","value":"true"},"type":"mf.zero.meta.StringAttribute","uuid":"9049fb42-de74-4ac1-86ab-c5f8680ad60a"}]},"type":"mf.zero.meta.AttributeMap","uuid":"12f133f0-fa9e-44a2-b787-466eb5e75c40"},"dContained":[],"dstElement":{"type":"diagram.editor.model.Entity","uuid":"19b8c446-049a-4c92-a279-81f4288473d3"},"inConnections":[],"outConnections":[],"points":[],"position":"0,0","properties":[],"size":"0,0,0,0","srcElement":{"type":"diagram.editor.model.Entity","uuid":"c20d9cc5-aa1d-4407-b8cf-e718a3b7e0b1"},"syntaxElement":null,"type":"line"},"type":"diagram.editor.model.Connection","uuid":"a05a20bc-0f85-4b4b-9cfb-37f716592e85"},{"content":{"attributes":{"content":{"attributes":[{"content":{"key":"active","value":"false"},"type":"mf.zero.meta.StringAttribute","uuid":"98dac028-99d6-4437-8830-fb5ba0258f88"},{"content":{"key":"destinationBlockUUID","value":"c20d9cc5-aa1d-4407-b8cf-e718a3b7e0b1"},"type":"mf.zero.meta.StringAttribute","uuid":"ade4cfe9-a00a-45f8-8ff2-2d45e7a222b6"},{"content":{"key":"destinationSessionID","value":5675.0},"type":"mf.zero.meta.RealAttribute","uuid":"2b48dfa4-08b2-43bc-ac36-8e4dab89bd02"},{"content":{"key":"destinationUUID","value":"4acd1cf9-7710-4626-889e-bf0510577c5d"},"type":"mf.zero.meta.StringAttribute","uuid":"237801b7-56f8-46e0-a1c1-a35d432a66ac"},{"content":{"key":"fade","value":"none"},"type":"mf.zero.meta.StringAttribute","uuid":"3f10783a-dc76-4efb-a7b0-d09e7027f37f"},{"content":{"key":"linecolor","value":"rgb(66, 66, 66)"},"type":"mf.zero.meta.StringAttribute","uuid":"c74c6f56-a87a-43b4-a54d-b0d4f7048986"},{"content":{"key":"linewidth","value":1.0},"type":"mf.zero.meta.RealAttribute","uuid":"cb69124f-6613-48b7-ab6b-b7c5ca6b5924"},{"content":{"key":"sourceBlockUUID","value":"a6fefa75-82e8-48ee-bd2c-d42a170274f7"},"type":"mf.zero.meta.StringAttribute","uuid":"4565ea8e-aa33-498d-ae34-fe91baf25715"},{"content":{"key":"sourceSessionID","value":3683.0},"type":"mf.zero.meta.RealAttribute","uuid":"ac9bf1de-9aa7-4ee7-a73f-82dc7ae71491"},{"content":{"key":"sourceUUID","value":"b7c204a6-1ba2-4554-af5f-b4eef948b5ec"},"type":"mf.zero.meta.StringAttribute","uuid":"ef81cae4-e23f-4c23-82b7-2f8b65b93393"},{"content":{"key":"type","value":"reactantLine"},"type":"mf.zero.meta.StringAttribute","uuid":"07aec10b-fdde-4eea-b9fe-95c29f5e76cb"},{"content":{"key":"visible","value":"true"},"type":"mf.zero.meta.StringAttribute","uuid":"258544a9-ce9c-4cdc-b75f-41b686f360eb"}]},"type":"mf.zero.meta.AttributeMap","uuid":"007ad32f-9ada-4369-b427-eafb8256e051"},"dContained":[],"dstElement":{"type":"diagram.editor.model.Entity","uuid":"c20d9cc5-aa1d-4407-b8cf-e718a3b7e0b1"},"inConnections":[],"outConnections":[],"points":[],"position":"0,0","properties":[],"size":"0,0,0,0","srcElement":{"type":"diagram.editor.model.Entity","uuid":"a6fefa75-82e8-48ee-bd2c-d42a170274f7"},"syntaxElement":null,"type":"line"},"type":"diagram.editor.model.Connection","uuid":"29d46856-1f79-4be3-a1b6-b193ca27f963"},{"content":{"attributes":{"content":{"attributes":[{"content":{"key":"active","value":"false"},"type":"mf.zero.meta.StringAttribute","uuid":"67a1f3ed-20c2-4020-9420-2933bb9838bd"},{"content":{"key":"destinationBlockUUID","value":"5be2aae0-e62a-4097-b109-a48fc71789b4"},"type":"mf.zero.meta.StringAttribute","uuid":"20b6ea6f-813b-4e63-998d-64c887534508"},{"content":{"key":"destinationSessionID","value":3668.0},"type":"mf.zero.meta.RealAttribute","uuid":"afa7e906-8572-4bfa-97ca-457f3359ef7a"},{"content":{"key":"destinationUUID","value":"0315840f-ec43-4600-bc00-ae7482e2f1db"},"type":"mf.zero.meta.StringAttribute","uuid":"757c9994-c9ac-4917-a8a0-c64e71c9aa9e"},{"content":{"key":"fade","value":"none"},"type":"mf.zero.meta.StringAttribute","uuid":"12159378-6dc7-4508-a898-da780928419a"},{"content":{"key":"linecolor","value":"rgb(66, 66, 66)"},"type":"mf.zero.meta.StringAttribute","uuid":"e87c5219-dede-4b58-8c2f-99a0ed6bc2ac"},{"content":{"key":"linewidth","value":1.0},"type":"mf.zero.meta.RealAttribute","uuid":"0ea83991-4b0f-4ec7-8336-05bf6340adf8"},{"content":{"key":"sourceBlockUUID","value":"585a19be-fad5-49b6-b898-eccd75a9ceed"},"type":"mf.zero.meta.StringAttribute","uuid":"2fa26245-84e3-4b51-a661-81e03e1311f2"},{"content":{"key":"sourceSessionID","value":5673.0},"type":"mf.zero.meta.RealAttribute","uuid":"9a74fd6a-3968-4d74-b0f1-742fd367a4e4"},{"content":{"key":"sourceUUID","value":"34269e23-7d27-471e-a528-a467bdaf7a3e"},"type":"mf.zero.meta.StringAttribute","uuid":"f6cfa371-1517-430b-8091-9d4169e1bf74"},{"content":{"key":"type","value":"productLine"},"type":"mf.zero.meta.StringAttribute","uuid":"c35c2ad7-89c4-450b-93ad-0b2759a3fb10"},{"content":{"key":"visible","value":"true"},"type":"mf.zero.meta.StringAttribute","uuid":"6c8c97bf-4c7e-45a8-b35c-57822549a531"}]},"type":"mf.zero.meta.AttributeMap","uuid":"ae4e68f5-d7d8-4fc8-8614-649cdaac20e5"},"dContained":[],"dstElement":{"type":"diagram.editor.model.Entity","uuid":"5be2aae0-e62a-4097-b109-a48fc71789b4"},"inConnections":[],"outConnections":[],"points":[],"position":"0,0","properties":[],"size":"0,0,0,0","srcElement":{"type":"diagram.editor.model.Entity","uuid":"585a19be-fad5-49b6-b898-eccd75a9ceed"},"syntaxElement":null,"type":"line"},"type":"diagram.editor.model.Connection","uuid":"7d03dad9-f58c-4708-ab0a-0d960fa0b524"},{"content":{"attributes":{"content":{"attributes":[{"content":{"key":"active","value":"false"},"type":"mf.zero.meta.StringAttribute","uuid":"4a7f3cdc-784b-4aeb-84e8-c2b8a038f5a0"},{"content":{"key":"destinationBlockUUID","value":"585a19be-fad5-49b6-b898-eccd75a9ceed"},"type":"mf.zero.meta.StringAttribute","uuid":"dece2b93-8850-4c49-9066-92344ff33c15"},{"content":{"key":"destinationSessionID","value":5673.0},"type":"mf.zero.meta.RealAttribute","uuid":"b8ba55e0-fc47-4073-9a41-9bd24a868d82"},{"content":{"key":"destinationUUID","value":"34269e23-7d27-471e-a528-a467bdaf7a3e"},"type":"mf.zero.meta.StringAttribute","uuid":"61cc83a9-310c-4bfd-9f1a-d1260e4f02cf"},{"content":{"key":"fade","value":"none"},"type":"mf.zero.meta.StringAttribute","uuid":"2ced694d-0f25-4630-9f41-07a53e040f4a"},{"content":{"key":"linecolor","value":"rgb(66, 66, 66)"},"type":"mf.zero.meta.StringAttribute","uuid":"1584689f-e8e9-449a-80a6-4cc792e858a3"},{"content":{"key":"linewidth","value":1.0},"type":"mf.zero.meta.RealAttribute","uuid":"97ee5412-e9b6-4265-8e8b-1010a150cb6d"},{"content":{"key":"sourceBlockUUID","value":"9c8c083c-f543-4312-af3d-b0b7c3929ec4"},"type":"mf.zero.meta.StringAttribute","uuid":"794cc871-cd03-4e7e-8d99-698183a2079b"},{"content":{"key":"sourceSessionID","value":3684.0},"type":"mf.zero.meta.RealAttribute","uuid":"de6f1933-f32a-495c-832f-e06bf6f86f3d"},{"content":{"key":"sourceUUID","value":"4c7279ef-0266-479b-8c5c-0fcffd09c548"},"type":"mf.zero.meta.StringAttribute","uuid":"a3d7edeb-c9dc-47f6-bf37-82e27581d002"},{"content":{"key":"type","value":"reactantLine"},"type":"mf.zero.meta.StringAttribute","uuid":"e330a793-416a-46c1-94b7-a1a96dd90fb1"},{"content":{"key":"visible","value":"true"},"type":"mf.zero.meta.StringAttribute","uuid":"b584ef7e-27ea-4401-b264-54d030ac278b"}]},"type":"mf.zero.meta.AttributeMap","uuid":"562b3386-f201-49d0-b499-e82d11710673"},"dContained":[],"dstElement":{"type":"diagram.editor.model.Entity","uuid":"585a19be-fad5-49b6-b898-eccd75a9ceed"},"inConnections":[],"outConnections":[],"points":[],"position":"0,0","properties":[],"size":"0,0,0,0","srcElement":{"type":"diagram.editor.model.Entity","uuid":"9c8c083c-f543-4312-af3d-b0b7c3929ec4"},"syntaxElement":null,"type":"line"},"type":"diagram.editor.model.Connection","uuid":"1b98cf00-74be-4edc-aa47-30d788906f17"},{"content":{"attributes":{"content":{"attributes":[{"content":{"key":"active","value":"false"},"type":"mf.zero.meta.StringAttribute","uuid":"539f6497-58c1-4ee2-8132-4dad61841d04"},{"content":{"key":"destinationBlockUUID","value":"d72f0bba-efd9-49c4-b3d6-ceea62c07ae4"},"type":"mf.zero.meta.StringAttribute","uuid":"d9503d4b-3ccd-40ad-8e2d-b38c0b1da0f8"},{"content":{"key":"destinationSessionID","value":3669.0},"type":"mf.zero.meta.RealAttribute","uuid":"1d21258a-29ae-4366-97e5-83f422e40d26"},{"content":{"key":"destinationUUID","value":"76b61f7b-9365-4c1a-92c1-351e06a3125e"},"type":"mf.zero.meta.StringAttribute","uuid":"85d323ca-8719-4ce0-bca1-03bef2f98b3c"},{"content":{"key":"fade","value":"none"},"type":"mf.zero.meta.StringAttribute","uuid":"3eefd38a-d753-42e0-8587-a28b00ef5d64"},{"content":{"key":"linecolor","value":"rgb(66, 66, 66)"},"type":"mf.zero.meta.StringAttribute","uuid":"d41b0f97-818d-4fe1-ad8a-edffd3c644db"},{"content":{"key":"linewidth","value":1.0},"type":"mf.zero.meta.RealAttribute","uuid":"8259181f-ddb9-47b5-a091-49dd10b5cb23"},{"content":{"key":"sourceBlockUUID","value":"146986a2-37d7-41a0-b3bb-265ab2ef5b3f"},"type":"mf.zero.meta.StringAttribute","uuid":"ac50900e-0efd-4128-b721-ca7dcb2410d5"},{"content":{"key":"sourceSessionID","value":5671.0},"type":"mf.zero.meta.RealAttribute","uuid":"f6864866-073c-4b5f-8e90-4daa6581c9f6"},{"content":{"key":"sourceUUID","value":"70d29575-5c9f-4138-862b-23ee64879b5b"},"type":"mf.zero.meta.StringAttribute","uuid":"aaf4f89e-3cda-46cc-9952-9a30452db057"},{"content":{"key":"type","value":"productLine"},"type":"mf.zero.meta.StringAttribute","uuid":"20aafeba-7144-437a-9769-ba08ab920f83"},{"content":{"key":"visible","value":"true"},"type":"mf.zero.meta.StringAttribute","uuid":"51f1acf9-9691-4dca-bb55-4fa58f74edaf"}]},"type":"mf.zero.meta.AttributeMap","uuid":"3f606d1e-2e57-4504-8044-9ab45de26d03"},"dContained":[],"dstElement":{"type":"diagram.editor.model.Entity","uuid":"d72f0bba-efd9-49c4-b3d6-ceea62c07ae4"},"inConnections":[],"outConnections":[],"points":[],"position":"0,0","properties":[],"size":"0,0,0,0","srcElement":{"type":"diagram.editor.model.Entity","uuid":"146986a2-37d7-41a0-b3bb-265ab2ef5b3f"},"syntaxElement":null,"type":"line"},"type":"diagram.editor.model.Connection","uuid":"6cd6995b-c178-4145-8544-cae4c604f11b"},{"content":{"attributes":{"content":{"attributes":[{"content":{"key":"active","value":"false"},"type":"mf.zero.meta.StringAttribute","uuid":"793429d3-5646-4935-b231-0e1d462c8231"},{"content":{"key":"destinationBlockUUID","value":"146986a2-37d7-41a0-b3bb-265ab2ef5b3f"},"type":"mf.zero.meta.StringAttribute","uuid":"9cfea19e-720c-4446-8b32-446e97bbd831"},{"content":{"key":"destinationSessionID","value":5671.0},"type":"mf.zero.meta.RealAttribute","uuid":"af6d19bd-1db0-4204-b1bd-b1c770978d5b"},{"content":{"key":"destinationUUID","value":"70d29575-5c9f-4138-862b-23ee64879b5b"},"type":"mf.zero.meta.StringAttribute","uuid":"3e996563-c632-422e-a57b-1c37bf46686a"},{"content":{"key":"fade","value":"none"},"type":"mf.zero.meta.StringAttribute","uuid":"9057ced9-6d0c-41ab-9e00-3f9ed4cf811d"},{"content":{"key":"linecolor","value":"rgb(66, 66, 66)"},"type":"mf.zero.meta.StringAttribute","uuid":"5436ebc4-1217-4813-93d0-8681ce942ffd"},{"content":{"key":"linewidth","value":1.0},"type":"mf.zero.meta.RealAttribute","uuid":"a6170ffb-a6fe-4d0f-831f-ce8707c2f8c5"},{"content":{"key":"sourceBlockUUID","value":"0dd0ed03-e336-4b53-946c-85b88f9d7eff"},"type":"mf.zero.meta.StringAttribute","uuid":"e1c31786-7dc5-462a-90f0-22acb13fe26d"},{"content":{"key":"sourceSessionID","value":3685.0},"type":"mf.zero.meta.RealAttribute","uuid":"b77d6074-c53f-4607-8ca5-90911b663b8f"},{"content":{"key":"sourceUUID","value":"8f021441-34ee-4887-9db1-8b5c46653e64"},"type":"mf.zero.meta.StringAttribute","uuid":"953a383f-80cd-4600-87a6-9c5938ebc300"},{"content":{"key":"type","value":"reactantLine"},"type":"mf.zero.meta.StringAttribute","uuid":"55f8c009-400f-4941-b9aa-2667cbfaca70"},{"content":{"key":"visible","value":"true"},"type":"mf.zero.meta.StringAttribute","uuid":"e5b514b2-4f36-4490-9080-fd8802c625d7"}]},"type":"mf.zero.meta.AttributeMap","uuid":"a400f702-7fdf-481b-a8b6-368828fdac05"},"dContained":[],"dstElement":{"type":"diagram.editor.model.Entity","uuid":"146986a2-37d7-41a0-b3bb-265ab2ef5b3f"},"inConnections":[],"outConnections":[],"points":[],"position":"0,0","properties":[],"size":"0,0,0,0","srcElement":{"type":"diagram.editor.model.Entity","uuid":"0dd0ed03-e336-4b53-946c-85b88f9d7eff"},"syntaxElement":null,"type":"line"},"type":"diagram.editor.model.Connection","uuid":"bc1323d1-8d7a-4235-9c0e-db11dffd9b21"},{"content":{"attributes":{"content":{"attributes":[{"content":{"key":"active","value":"false"},"type":"mf.zero.meta.StringAttribute","uuid":"d66d2932-ac60-40a8-a2c7-9cde123b42ca"},{"content":{"key":"destinationBlockUUID","value":"75a82f77-bf7b-45ba-b9d2-1069f81e01ce"},"type":"mf.zero.meta.StringAttribute","uuid":"d9975f5e-1224-44a9-bdda-7118360a65b0"},{"content":{"key":"destinationSessionID","value":3670.0},"type":"mf.zero.meta.RealAttribute","uuid":"79a05ccd-02c1-414b-96d9-cfb7a3dbcfc4"},{"content":{"key":"destinationUUID","value":"e89fad10-2705-46fa-ab36-a1578bb34554"},"type":"mf.zero.meta.StringAttribute","uuid":"a78fd846-e995-490f-b905-740efbfaabbc"},{"content":{"key":"fade","value":"none"},"type":"mf.zero.meta.StringAttribute","uuid":"087e1ff7-b395-44a7-bc5b-a3ee06b4350e"},{"content":{"key":"linecolor","value":"rgb(66, 66, 66)"},"type":"mf.zero.meta.StringAttribute","uuid":"f2d1b00f-9714-47e7-9a28-ebaa3af5447b"},{"content":{"key":"linewidth","value":1.0},"type":"mf.zero.meta.RealAttribute","uuid":"f73f7caf-223a-4069-8613-b2012155b8ac"},{"content":{"key":"sourceBlockUUID","value":"e9bbcc93-1ce4-45f1-ada9-afcb31eda976"},"type":"mf.zero.meta.StringAttribute","uuid":"25ad01f0-9d41-46fb-b7bb-a7761321d408"},{"content":{"key":"sourceSessionID","value":5669.0},"type":"mf.zero.meta.RealAttribute","uuid":"9686b7bd-5b4a-4370-aa9d-a2b40a656fc7"},{"content":{"key":"sourceUUID","value":"e7c1009b-1bdb-4c87-ab03-77e99ec3aaa5"},"type":"mf.zero.meta.StringAttribute","uuid":"b70571c0-9747-4a55-b2dd-74153c32da73"},{"content":{"key":"type","value":"productLine"},"type":"mf.zero.meta.StringAttribute","uuid":"e03bb51b-e430-4b2a-b6bf-c6de68dd0206"},{"content":{"key":"visible","value":"true"},"type":"mf.zero.meta.StringAttribute","uuid":"7ab7f04e-bd50-4a71-9aa6-79346dc7237d"}]},"type":"mf.zero.meta.AttributeMap","uuid":"5ffe6d3e-f9a6-4fb4-b911-04b470179990"},"dContained":[],"dstElement":{"type":"diagram.editor.model.Entity","uuid":"75a82f77-bf7b-45ba-b9d2-1069f81e01ce"},"inConnections":[],"outConnections":[],"points":[],"position":"0,0","properties":[],"size":"0,0,0,0","srcElement":{"type":"diagram.editor.model.Entity","uuid":"e9bbcc93-1ce4-45f1-ada9-afcb31eda976"},"syntaxElement":null,"type":"line"},"type":"diagram.editor.model.Connection","uuid":"1cf42f98-c421-4a45-8df7-ea329d6a9601"},{"content":{"attributes":{"content":{"attributes":[{"content":{"key":"active","value":"false"},"type":"mf.zero.meta.StringAttribute","uuid":"1db584e2-73c9-4fd6-ac18-0224d7c2db03"},{"content":{"key":"destinationBlockUUID","value":"e9bbcc93-1ce4-45f1-ada9-afcb31eda976"},"type":"mf.zero.meta.StringAttribute","uuid":"4f7f439d-1a51-46ce-9205-6db9045b818a"},{"content":{"key":"destinationSessionID","value":5669.0},"type":"mf.zero.meta.RealAttribute","uuid":"3b7e0ce4-d7f6-4ee9-b18b-a759af058a5d"},{"content":{"key":"destinationUUID","value":"e7c1009b-1bdb-4c87-ab03-77e99ec3aaa5"},"type":"mf.zero.meta.StringAttribute","uuid":"96384371-8f68-4ce2-be81-e86bafbd5ecd"},{"content":{"key":"fade","value":"none"},"type":"mf.zero.meta.StringAttribute","uuid":"f84a9710-a801-4111-90ce-454c23e2cc20"},{"content":{"key":"linecolor","value":"rgb(66, 66, 66)"},"type":"mf.zero.meta.StringAttribute","uuid":"3997a1d4-f87f-4a18-87b6-7ff73d5b7168"},{"content":{"key":"linewidth","value":1.0},"type":"mf.zero.meta.RealAttribute","uuid":"e9f2ceac-adf6-4a36-8015-6b395a3fd430"},{"content":{"key":"sourceBlockUUID","value":"c11bcf7b-b54a-49c5-a6e7-48ebb01dee7b"},"type":"mf.zero.meta.StringAttribute","uuid":"b9498f3f-b565-4c9e-9ff1-058690d254d7"},{"content":{"key":"sourceSessionID","value":3686.0},"type":"mf.zero.meta.RealAttribute","uuid":"d380b216-ded9-4484-b762-fc284cdcda75"},{"content":{"key":"sourceUUID","value":"104a58bd-d385-4e9d-9f46-2ef5eb5e0661"},"type":"mf.zero.meta.StringAttribute","uuid":"c612da43-3baa-47fc-a989-fc1377e1b876"},{"content":{"key":"type","value":"reactantLine"},"type":"mf.zero.meta.StringAttribute","uuid":"4550471b-870b-4bcd-9f29-0f96379fe402"},{"content":{"key":"visible","value":"true"},"type":"mf.zero.meta.StringAttribute","uuid":"9b017420-6172-4728-976e-be0d908b6f40"}]},"type":"mf.zero.meta.AttributeMap","uuid":"8d63aaff-0326-4dc1-ade8-779219f2c5e5"},"dContained":[],"dstElement":{"type":"diagram.editor.model.Entity","uuid":"e9bbcc93-1ce4-45f1-ada9-afcb31eda976"},"inConnections":[],"outConnections":[],"points":[],"position":"0,0","properties":[],"size":"0,0,0,0","srcElement":{"type":"diagram.editor.model.Entity","uuid":"c11bcf7b-b54a-49c5-a6e7-48ebb01dee7b"},"syntaxElement":null,"type":"line"},"type":"diagram.editor.model.Connection","uuid":"2a5e8bfe-5911-428e-8853-72c36009cbdc"},{"content":{"attributes":{"content":{"attributes":[{"content":{"key":"active","value":"false"},"type":"mf.zero.meta.StringAttribute","uuid":"1c36ac82-2906-4c05-b1cf-6846cb08dad2"},{"content":{"key":"destinationBlockUUID","value":"a62fcc3f-0041-41f8-92e6-877d75e3bc9c"},"type":"mf.zero.meta.StringAttribute","uuid":"641f867f-dd21-4326-90ba-c055cb6a1756"},{"content":{"key":"destinationSessionID","value":3643.0},"type":"mf.zero.meta.RealAttribute","uuid":"e45e71a2-c1bd-4132-aa36-a7cc87de095e"},{"content":{"key":"destinationUUID","value":"8ff97bfb-3ceb-42ae-919f-3a27cba7ddd2"},"type":"mf.zero.meta.StringAttribute","uuid":"08624e50-b977-4e58-ab05-f8b08ca24fd9"},{"content":{"key":"fade","value":"none"},"type":"mf.zero.meta.StringAttribute","uuid":"4ea2375a-e2d6-4bef-a265-e9a9584065ce"},{"content":{"key":"linecolor","value":"rgb(66, 66, 66)"},"type":"mf.zero.meta.StringAttribute","uuid":"0f258f99-262f-4329-affc-8b5358316b4c"},{"content":{"key":"linewidth","value":1.0},"type":"mf.zero.meta.RealAttribute","uuid":"e669ba59-34e2-4f3a-a83a-e309c9cac34d"},{"content":{"key":"sourceBlockUUID","value":"05c8fda4-25b2-4ba2-aa84-0367657c43ec"},"type":"mf.zero.meta.StringAttribute","uuid":"2c2a557d-adfc-4b47-b6da-69fecac2413f"},{"content":{"key":"sourceSessionID","value":5667.0},"type":"mf.zero.meta.RealAttribute","uuid":"d2c596f2-84d3-45ec-812d-a10ad3f7a10a"},{"content":{"key":"sourceUUID","value":"d158ab56-0586-4a62-8473-55d44b6cf222"},"type":"mf.zero.meta.StringAttribute","uuid":"5d4a1412-c279-4686-b43e-94dae58179c4"},{"content":{"key":"type","value":"productLine"},"type":"mf.zero.meta.StringAttribute","uuid":"96779587-9fb7-4b25-b855-01eecfe09945"},{"content":{"key":"visible","value":"true"},"type":"mf.zero.meta.StringAttribute","uuid":"70015526-b7a4-4445-9193-22744ddc7ec5"}]},"type":"mf.zero.meta.AttributeMap","uuid":"3c4cf2bb-8899-4d59-86bb-37857772cc4c"},"dContained":[],"dstElement":{"type":"diagram.editor.model.Entity","uuid":"a62fcc3f-0041-41f8-92e6-877d75e3bc9c"},"inConnections":[],"outConnections":[],"points":[],"position":"0,0","properties":[],"size":"0,0,0,0","srcElement":{"type":"diagram.editor.model.Entity","uuid":"05c8fda4-25b2-4ba2-aa84-0367657c43ec"},"syntaxElement":null,"type":"line"},"type":"diagram.editor.model.Connection","uuid":"36a5e838-e34d-492d-83e3-0a86cc28e1a8"},{"content":{"attributes":{"content":{"attributes":[{"content":{"key":"active","value":"false"},"type":"mf.zero.meta.StringAttribute","uuid":"15bfdbd0-ddfb-4d76-aada-db1d2ffb6a4d"},{"content":{"key":"destinationBlockUUID","value":"05c8fda4-25b2-4ba2-aa84-0367657c43ec"},"type":"mf.zero.meta.StringAttribute","uuid":"35b19360-7959-4951-b539-8fb28f211482"},{"content":{"key":"destinationSessionID","value":5667.0},"type":"mf.zero.meta.RealAttribute","uuid":"008694b7-fb4b-46ea-961f-f576fd3c0f87"},{"content":{"key":"destinationUUID","value":"d158ab56-0586-4a62-8473-55d44b6cf222"},"type":"mf.zero.meta.StringAttribute","uuid":"138f973a-8f9e-48d7-b1a8-d02f26fa2aa2"},{"content":{"key":"fade","value":"none"},"type":"mf.zero.meta.StringAttribute","uuid":"dd67a2dd-c5f4-4b7d-97a3-9c9bbdc5d418"},{"content":{"key":"linecolor","value":"rgb(66, 66, 66)"},"type":"mf.zero.meta.StringAttribute","uuid":"e081c14a-db3a-413d-87de-7528517b757f"},{"content":{"key":"linewidth","value":1.0},"type":"mf.zero.meta.RealAttribute","uuid":"084ca115-44d2-4e64-a7a3-50f8a4d522c2"},{"content":{"key":"sourceBlockUUID","value":"90c03abd-47d3-4435-9368-228373725435"},"type":"mf.zero.meta.StringAttribute","uuid":"f53f6df3-8ffa-42ac-b903-df005ba4f599"},{"content":{"key":"sourceSessionID","value":3653.0},"type":"mf.zero.meta.RealAttribute","uuid":"ec6b44ab-678e-46ff-a388-074c9cf43d56"},{"content":{"key":"sourceUUID","value":"81870f58-9db2-4ab8-8186-0d1e1fd6d6a2"},"type":"mf.zero.meta.StringAttribute","uuid":"35bafcc1-c3f7-4f78-8e91-650da2e92f49"},{"content":{"key":"type","value":"reactantLine"},"type":"mf.zero.meta.StringAttribute","uuid":"40e35f84-832a-49c7-b0a0-cae3906a2e93"},{"content":{"key":"visible","value":"true"},"type":"mf.zero.meta.StringAttribute","uuid":"7467de44-1b2b-4933-8549-51ac180c99ac"}]},"type":"mf.zero.meta.AttributeMap","uuid":"ee99789f-b641-4228-b6fd-fd9a7b445f8d"},"dContained":[],"dstElement":{"type":"diagram.editor.model.Entity","uuid":"05c8fda4-25b2-4ba2-aa84-0367657c43ec"},"inConnections":[],"outConnections":[],"points":[],"position":"0,0","properties":[],"size":"0,0,0,0","srcElement":{"type":"diagram.editor.model.Entity","uuid":"90c03abd-47d3-4435-9368-228373725435"},"syntaxElement":null,"type":"line"},"type":"diagram.editor.model.Connection","uuid":"88a3b9e3-c9d6-4c00-a87a-7f8e787ba39b"},{"content":{"attributes":{"content":{"attributes":[{"content":{"key":"active","value":"false"},"type":"mf.zero.meta.StringAttribute","uuid":"e5927116-0dbb-4471-90f9-3c8f4c080aec"},{"content":{"key":"destinationBlockUUID","value":"9859b891-0111-4c49-a1db-62e6e92bfa98"},"type":"mf.zero.meta.StringAttribute","uuid":"180ed21f-56c0-48bb-89eb-31e8b98918b9"},{"content":{"key":"destinationSessionID","value":3642.0},"type":"mf.zero.meta.RealAttribute","uuid":"60a793ad-ff6c-4756-9640-36a584509bce"},{"content":{"key":"destinationUUID","value":"6e821ca1-dd77-4b36-8685-6fd8a14c869e"},"type":"mf.zero.meta.StringAttribute","uuid":"032f0478-6610-448e-ac0e-c4d076afc41f"},{"content":{"key":"fade","value":"none"},"type":"mf.zero.meta.StringAttribute","uuid":"3ef255ce-0b08-4725-9558-e559c104e9f1"},{"content":{"key":"linecolor","value":"rgb(66, 66, 66)"},"type":"mf.zero.meta.StringAttribute","uuid":"a21da1a5-76ab-4495-953a-f0533348d21c"},{"content":{"key":"linewidth","value":1.0},"type":"mf.zero.meta.RealAttribute","uuid":"3cd0adbf-91b5-464e-96f1-902514e8f0fe"},{"content":{"key":"sourceBlockUUID","value":"b283dec3-ae52-4653-9049-6a4901c1b22a"},"type":"mf.zero.meta.StringAttribute","uuid":"3c37a5c8-3449-4a91-a0d5-06065af98383"},{"content":{"key":"sourceSessionID","value":5665.0},"type":"mf.zero.meta.RealAttribute","uuid":"cd6164c8-68d9-432a-95ce-169bf7a5b830"},{"content":{"key":"sourceUUID","value":"0762b195-6dc2-49a8-b751-27d192f30a59"},"type":"mf.zero.meta.StringAttribute","uuid":"972c00be-5a48-4d69-a3b6-f85fc927c854"},{"content":{"key":"type","value":"productLine"},"type":"mf.zero.meta.StringAttribute","uuid":"6477eb92-a656-4fa5-8da6-a9e16f63c3a4"},{"content":{"key":"visible","value":"true"},"type":"mf.zero.meta.StringAttribute","uuid":"28ec024e-73a1-420b-ae21-2384111350b1"}]},"type":"mf.zero.meta.AttributeMap","uuid":"2332dd3a-70a9-418b-9077-05e23cd33585"},"dContained":[],"dstElement":{"type":"diagram.editor.model.Entity","uuid":"9859b891-0111-4c49-a1db-62e6e92bfa98"},"inConnections":[],"outConnections":[],"points":[],"position":"0,0","properties":[],"size":"0,0,0,0","srcElement":{"type":"diagram.editor.model.Entity","uuid":"b283dec3-ae52-4653-9049-6a4901c1b22a"},"syntaxElement":null,"type":"line"},"type":"diagram.editor.model.Connection","uuid":"3060ee06-7857-4fb1-a10f-4801a203380d"},{"content":{"attributes":{"content":{"attributes":[{"content":{"key":"active","value":"false"},"type":"mf.zero.meta.StringAttribute","uuid":"cb139a48-44a1-47ef-9a79-91d88a88b37d"},{"content":{"key":"destinationBlockUUID","value":"b283dec3-ae52-4653-9049-6a4901c1b22a"},"type":"mf.zero.meta.StringAttribute","uuid":"13bb6d89-326e-4335-9924-920aa6612d87"},{"content":{"key":"destinationSessionID","value":5665.0},"type":"mf.zero.meta.RealAttribute","uuid":"5d12171a-54d2-4d3f-89b4-e29f650f7b27"},{"content":{"key":"destinationUUID","value":"0762b195-6dc2-49a8-b751-27d192f30a59"},"type":"mf.zero.meta.StringAttribute","uuid":"979f997b-31f5-4d1b-8645-ff9f2f5fd9ab"},{"content":{"key":"fade","value":"none"},"type":"mf.zero.meta.StringAttribute","uuid":"232aea0b-4f1e-4ea3-b40e-dda6dc326366"},{"content":{"key":"linecolor","value":"rgb(66, 66, 66)"},"type":"mf.zero.meta.StringAttribute","uuid":"ad424e16-3309-4c0d-b57e-9fb627cf2456"},{"content":{"key":"linewidth","value":1.0},"type":"mf.zero.meta.RealAttribute","uuid":"de3e9b52-0251-46fc-adff-087807cf4006"},{"content":{"key":"sourceBlockUUID","value":"9c60c44c-7bd5-4c7a-8c5c-1364561d7478"},"type":"mf.zero.meta.StringAttribute","uuid":"8bfc6971-fad4-4861-8486-2c0f7150f269"},{"content":{"key":"sourceSessionID","value":3652.0},"type":"mf.zero.meta.RealAttribute","uuid":"2fda8b28-9f28-4160-9e2c-de9a24ad1dfc"},{"content":{"key":"sourceUUID","value":"db53bfda-a1c1-45b1-8bdc-3f24ecf52583"},"type":"mf.zero.meta.StringAttribute","uuid":"7a9c44f6-7cfe-40b7-a6a2-07e9abe8b83a"},{"content":{"key":"type","value":"reactantLine"},"type":"mf.zero.meta.StringAttribute","uuid":"4484476c-88fd-4810-9518-075626b11b7f"},{"content":{"key":"visible","value":"true"},"type":"mf.zero.meta.StringAttribute","uuid":"04be45e0-0a3f-4389-8356-6e4973215b03"}]},"type":"mf.zero.meta.AttributeMap","uuid":"2c5fae9e-d3f7-4d13-98d3-7139f66f983c"},"dContained":[],"dstElement":{"type":"diagram.editor.model.Entity","uuid":"b283dec3-ae52-4653-9049-6a4901c1b22a"},"inConnections":[],"outConnections":[],"points":[],"position":"0,0","properties":[],"size":"0,0,0,0","srcElement":{"type":"diagram.editor.model.Entity","uuid":"9c60c44c-7bd5-4c7a-8c5c-1364561d7478"},"syntaxElement":null,"type":"line"},"type":"diagram.editor.model.Connection","uuid":"fab39fdb-7635-4f6a-b802-7700f86f6521"},{"content":{"attributes":{"content":{"attributes":[{"content":{"key":"active","value":"false"},"type":"mf.zero.meta.StringAttribute","uuid":"e786292d-7b86-4c90-9425-546dbfd62bcf"},{"content":{"key":"destinationBlockUUID","value":"465e634f-6fd8-4795-8ad6-8522d23742e0"},"type":"mf.zero.meta.StringAttribute","uuid":"89bfae11-5c77-4136-a380-5ad3cee6ec19"},{"content":{"key":"destinationSessionID","value":3641.0},"type":"mf.zero.meta.RealAttribute","uuid":"2d3944c1-45b5-4f2d-bc71-70c22ee49b15"},{"content":{"key":"destinationUUID","value":"d7d75b81-535b-4253-8ee1-42643764267a"},"type":"mf.zero.meta.StringAttribute","uuid":"6ffb8246-cb98-4249-8063-3cc6e32ae9c6"},{"content":{"key":"fade","value":"none"},"type":"mf.zero.meta.StringAttribute","uuid":"5d545243-72aa-4b35-ad26-da65915da84e"},{"content":{"key":"linecolor","value":"rgb(66, 66, 66)"},"type":"mf.zero.meta.StringAttribute","uuid":"c8f403fe-c5b7-413e-8caa-ed26f1e3f1fc"},{"content":{"key":"linewidth","value":1.0},"type":"mf.zero.meta.RealAttribute","uuid":"393b17b9-3c42-4094-bc03-6391c5ae28d8"},{"content":{"key":"sourceBlockUUID","value":"44437b9c-a927-4ae3-88ad-feb59b62a71e"},"type":"mf.zero.meta.StringAttribute","uuid":"074b77b0-59d9-4ae8-b721-a9bbcbd525fb"},{"content":{"key":"sourceSessionID","value":5663.0},"type":"mf.zero.meta.RealAttribute","uuid":"3e910394-8521-47f2-bd3a-429bc16a62c8"},{"content":{"key":"sourceUUID","value":"91bad88d-82d4-49be-8e1a-17c9c43d95f1"},"type":"mf.zero.meta.StringAttribute","uuid":"95d02957-be28-4148-a252-12987be8baad"},{"content":{"key":"type","value":"productLine"},"type":"mf.zero.meta.StringAttribute","uuid":"c14117f6-d89c-484c-a86d-bc2b770e70b9"},{"content":{"key":"visible","value":"true"},"type":"mf.zero.meta.StringAttribute","uuid":"2d25c393-0c45-4de8-b7d7-672c65d91ec8"}]},"type":"mf.zero.meta.AttributeMap","uuid":"661224c2-0670-42f9-b28f-c0fd75cb2726"},"dContained":[],"dstElement":{"type":"diagram.editor.model.Entity","uuid":"465e634f-6fd8-4795-8ad6-8522d23742e0"},"inConnections":[],"outConnections":[],"points":[],"position":"0,0","properties":[],"size":"0,0,0,0","srcElement":{"type":"diagram.editor.model.Entity","uuid":"44437b9c-a927-4ae3-88ad-feb59b62a71e"},"syntaxElement":null,"type":"line"},"type":"diagram.editor.model.Connection","uuid":"10eb6983-a347-4d09-97be-382464f15cef"},{"content":{"attributes":{"content":{"attributes":[{"content":{"key":"active","value":"false"},"type":"mf.zero.meta.StringAttribute","uuid":"d322fa49-2fe0-4c85-927c-aae01105dc44"},{"content":{"key":"destinationBlockUUID","value":"44437b9c-a927-4ae3-88ad-feb59b62a71e"},"type":"mf.zero.meta.StringAttribute","uuid":"3b75d1b9-5dfb-4e01-8ab5-fc04084b161f"},{"content":{"key":"destinationSessionID","value":5663.0},"type":"mf.zero.meta.RealAttribute","uuid":"3bfddb96-0bc8-488e-b26f-17768af0e624"},{"content":{"key":"destinationUUID","value":"91bad88d-82d4-49be-8e1a-17c9c43d95f1"},"type":"mf.zero.meta.StringAttribute","uuid":"a2c44c84-1521-401f-9411-d9089e2cf63c"},{"content":{"key":"fade","value":"none"},"type":"mf.zero.meta.StringAttribute","uuid":"5266d7a7-f7b7-4796-9281-74abc4d3cf93"},{"content":{"key":"linecolor","value":"rgb(66, 66, 66)"},"type":"mf.zero.meta.StringAttribute","uuid":"09c3bdfd-f779-4645-8c4d-14a77747b68b"},{"content":{"key":"linewidth","value":1.0},"type":"mf.zero.meta.RealAttribute","uuid":"9a37a187-7675-4db6-a0f7-0628c34927f6"},{"content":{"key":"sourceBlockUUID","value":"28e29629-5f19-48b2-93d6-e850acab98a0"},"type":"mf.zero.meta.StringAttribute","uuid":"f997ce07-6168-4614-9167-30aa2cf935b4"},{"content":{"key":"sourceSessionID","value":3651.0},"type":"mf.zero.meta.RealAttribute","uuid":"e32aecdb-60cc-4541-b816-ed18d41f5e0e"},{"content":{"key":"sourceUUID","value":"db6c72e6-94b5-47a2-a171-ff75f6a4145a"},"type":"mf.zero.meta.StringAttribute","uuid":"07b93c6a-ae5f-4081-b156-fef165e354e6"},{"content":{"key":"type","value":"reactantLine"},"type":"mf.zero.meta.StringAttribute","uuid":"2f054acc-4371-46ad-844d-c9d88002c04f"},{"content":{"key":"visible","value":"true"},"type":"mf.zero.meta.StringAttribute","uuid":"c647e541-566e-413f-9ee2-d860d0d45807"}]},"type":"mf.zero.meta.AttributeMap","uuid":"4521d770-ccd6-43c1-ad12-e3e0a70cea00"},"dContained":[],"dstElement":{"type":"diagram.editor.model.Entity","uuid":"44437b9c-a927-4ae3-88ad-feb59b62a71e"},"inConnections":[],"outConnections":[],"points":[],"position":"0,0","properties":[],"size":"0,0,0,0","srcElement":{"type":"diagram.editor.model.Entity","uuid":"28e29629-5f19-48b2-93d6-e850acab98a0"},"syntaxElement":null,"type":"line"},"type":"diagram.editor.model.Connection","uuid":"080eb726-3efe-454d-a372-9759e31e2ed1"},{"content":{"attributes":{"content":{"attributes":[{"content":{"key":"active","value":"false"},"type":"mf.zero.meta.StringAttribute","uuid":"108c40e5-bfaf-4a34-b0a1-923fa31d736d"},{"content":{"key":"destinationBlockUUID","value":"3e73ddea-974f-4ebe-a3b8-100ada4bedee"},"type":"mf.zero.meta.StringAttribute","uuid":"65cd3575-1908-468a-a86b-6f88d1d4b2b5"},{"content":{"key":"destinationSessionID","value":3640.0},"type":"mf.zero.meta.RealAttribute","uuid":"2f8577eb-0281-4075-abea-5ca280834ca6"},{"content":{"key":"destinationUUID","value":"48e11a0a-6eb1-4990-ba81-198789b560ca"},"type":"mf.zero.meta.StringAttribute","uuid":"bc6dc9b0-3b73-4ac5-a0cd-8fb926d099c6"},{"content":{"key":"fade","value":"none"},"type":"mf.zero.meta.StringAttribute","uuid":"23adfab3-b0d5-4308-be47-f49a8d6aafe5"},{"content":{"key":"linecolor","value":"rgb(66, 66, 66)"},"type":"mf.zero.meta.StringAttribute","uuid":"ead921bf-7252-4d8d-b291-5bf4db38570b"},{"content":{"key":"linewidth","value":1.0},"type":"mf.zero.meta.RealAttribute","uuid":"3e9fafbe-dcd3-4099-9eda-4115a7278139"},{"content":{"key":"sourceBlockUUID","value":"0454630b-8b6e-4aef-a26d-223b875edc5d"},"type":"mf.zero.meta.StringAttribute","uuid":"a3fdb0a3-3132-46ee-9855-1e92be286390"},{"content":{"key":"sourceSessionID","value":5661.0},"type":"mf.zero.meta.RealAttribute","uuid":"13856df9-75b9-4c75-bc6c-67b4093c391b"},{"content":{"key":"sourceUUID","value":"a08c69a9-6312-45c0-a8ef-b9f1e71c28ce"},"type":"mf.zero.meta.StringAttribute","uuid":"bf4cc914-c231-4d35-897a-bf76075aeb5b"},{"content":{"key":"type","value":"productLine"},"type":"mf.zero.meta.StringAttribute","uuid":"88d628e3-23a0-461e-9eed-a7926a04d312"},{"content":{"key":"visible","value":"true"},"type":"mf.zero.meta.StringAttribute","uuid":"b0323287-653c-4edb-b54f-d4751cdfb086"}]},"type":"mf.zero.meta.AttributeMap","uuid":"05fe2132-e19b-4698-b081-689344fad306"},"dContained":[],"dstElement":{"type":"diagram.editor.model.Entity","uuid":"3e73ddea-974f-4ebe-a3b8-100ada4bedee"},"inConnections":[],"outConnections":[],"points":[],"position":"0,0","properties":[],"size":"0,0,0,0","srcElement":{"type":"diagram.editor.model.Entity","uuid":"0454630b-8b6e-4aef-a26d-223b875edc5d"},"syntaxElement":null,"type":"line"},"type":"diagram.editor.model.Connection","uuid":"40e0df7a-ab8f-4ecd-825c-d59fe75b583e"},{"content":{"attributes":{"content":{"attributes":[{"content":{"key":"active","value":"false"},"type":"mf.zero.meta.StringAttribute","uuid":"998c0626-d3a4-4895-b5d9-091c8d2586c4"},{"content":{"key":"destinationBlockUUID","value":"0454630b-8b6e-4aef-a26d-223b875edc5d"},"type":"mf.zero.meta.StringAttribute","uuid":"5d7fb241-53b3-407b-bb01-f72dc8741ee9"},{"content":{"key":"destinationSessionID","value":5661.0},"type":"mf.zero.meta.RealAttribute","uuid":"dc872227-ae17-421c-960b-a7d7830a6ea3"},{"content":{"key":"destinationUUID","value":"a08c69a9-6312-45c0-a8ef-b9f1e71c28ce"},"type":"mf.zero.meta.StringAttribute","uuid":"9cc00a2a-f1d2-4625-9595-01a9676de032"},{"content":{"key":"fade","value":"none"},"type":"mf.zero.meta.StringAttribute","uuid":"6a4acf15-5765-4e4c-8c1a-d189a8bc6869"},{"content":{"key":"linecolor","value":"rgb(66, 66, 66)"},"type":"mf.zero.meta.StringAttribute","uuid":"d96cc277-9c09-43e4-ab8b-97be4cc93612"},{"content":{"key":"linewidth","value":1.0},"type":"mf.zero.meta.RealAttribute","uuid":"e85e2ab4-854a-4b5a-9567-d53e93e56341"},{"content":{"key":"sourceBlockUUID","value":"e24bdf32-a321-476f-a21f-9e3824a187ef"},"type":"mf.zero.meta.StringAttribute","uuid":"fad850e8-6120-429e-bc23-7be35c6762d2"},{"content":{"key":"sourceSessionID","value":3650.0},"type":"mf.zero.meta.RealAttribute","uuid":"1101a7e5-3969-4cab-9e38-6c0b3851cc29"},{"content":{"key":"sourceUUID","value":"f68a6e90-fe11-4fe8-8cd0-53b6aad07f4c"},"type":"mf.zero.meta.StringAttribute","uuid":"2ccbe748-7fba-4844-b71d-71d6446ba932"},{"content":{"key":"type","value":"reactantLine"},"type":"mf.zero.meta.StringAttribute","uuid":"852604da-48b3-48c8-a6e6-32adcf77ed3e"},{"content":{"key":"visible","value":"true"},"type":"mf.zero.meta.StringAttribute","uuid":"c4cf5a76-406f-4e67-9841-1d3a7250f13d"}]},"type":"mf.zero.meta.AttributeMap","uuid":"071e6012-f57b-41c7-a0f2-0ba7aade1537"},"dContained":[],"dstElement":{"type":"diagram.editor.model.Entity","uuid":"0454630b-8b6e-4aef-a26d-223b875edc5d"},"inConnections":[],"outConnections":[],"points":[],"position":"0,0","properties":[],"size":"0,0,0,0","srcElement":{"type":"diagram.editor.model.Entity","uuid":"e24bdf32-a321-476f-a21f-9e3824a187ef"},"syntaxElement":null,"type":"line"},"type":"diagram.editor.model.Connection","uuid":"19ea7c54-f7dd-413f-b0c4-ef407da1d413"},{"content":{"attributes":{"content":{"attributes":[{"content":{"key":"active","value":"false"},"type":"mf.zero.meta.StringAttribute","uuid":"dad01f10-a8eb-471e-94a1-be8d44e7b6eb"},{"content":{"key":"destinationBlockUUID","value":"d3f04fab-1e5c-43af-9597-2096bc3ac807"},"type":"mf.zero.meta.StringAttribute","uuid":"2b46a449-8a6e-4888-b18c-5455e03fba76"},{"content":{"key":"destinationSessionID","value":3639.0},"type":"mf.zero.meta.RealAttribute","uuid":"02304e90-ac92-4fdc-b09b-121133fba1dd"},{"content":{"key":"destinationUUID","value":"22c94832-0d39-43e8-ab91-0817004e4f2e"},"type":"mf.zero.meta.StringAttribute","uuid":"40f2aa5a-d268-4055-a4d6-3ecade825abc"},{"content":{"key":"fade","value":"none"},"type":"mf.zero.meta.StringAttribute","uuid":"e5646e7a-3063-425d-9d48-418d8c977f71"},{"content":{"key":"linecolor","value":"rgb(66, 66, 66)"},"type":"mf.zero.meta.StringAttribute","uuid":"f7b0e685-b04c-4fcf-b4c3-1ae9dbc5a7ff"},{"content":{"key":"linewidth","value":1.0},"type":"mf.zero.meta.RealAttribute","uuid":"3b70bc1f-0b4d-45b6-a0e5-34737f2f8426"},{"content":{"key":"sourceBlockUUID","value":"1a21cf49-5aef-4b81-b937-0b30736708a4"},"type":"mf.zero.meta.StringAttribute","uuid":"639b043d-f35e-42b5-96cb-cd56932a2ad9"},{"content":{"key":"sourceSessionID","value":5659.0},"type":"mf.zero.meta.RealAttribute","uuid":"05e61c92-3024-4870-878f-4f94b87e793b"},{"content":{"key":"sourceUUID","value":"edcf3ea4-4711-4d6d-8ebd-493238dfad44"},"type":"mf.zero.meta.StringAttribute","uuid":"9f522ad4-9c33-4c67-9a5e-6ebfc73db366"},{"content":{"key":"type","value":"productLine"},"type":"mf.zero.meta.StringAttribute","uuid":"80e75d6b-b9cb-44b7-b348-0a9085461bf5"},{"content":{"key":"visible","value":"true"},"type":"mf.zero.meta.StringAttribute","uuid":"5b390d24-4ca0-478c-8ff6-c21f1c51fd4d"}]},"type":"mf.zero.meta.AttributeMap","uuid":"e498613b-83a1-4faa-b877-334b64a3e145"},"dContained":[],"dstElement":{"type":"diagram.editor.model.Entity","uuid":"d3f04fab-1e5c-43af-9597-2096bc3ac807"},"inConnections":[],"outConnections":[],"points":[],"position":"0,0","properties":[],"size":"0,0,0,0","srcElement":{"type":"diagram.editor.model.Entity","uuid":"1a21cf49-5aef-4b81-b937-0b30736708a4"},"syntaxElement":null,"type":"line"},"type":"diagram.editor.model.Connection","uuid":"250ea311-b010-4336-a14c-189c9e49ae5b"},{"content":{"attributes":{"content":{"attributes":[{"content":{"key":"active","value":"false"},"type":"mf.zero.meta.StringAttribute","uuid":"6faecd23-df02-4bb7-b793-5103daac2f7d"},{"content":{"key":"destinationBlockUUID","value":"1a21cf49-5aef-4b81-b937-0b30736708a4"},"type":"mf.zero.meta.StringAttribute","uuid":"777f4cf8-e581-49fc-8920-531d1cd916d7"},{"content":{"key":"destinationSessionID","value":5659.0},"type":"mf.zero.meta.RealAttribute","uuid":"596eb485-424f-434e-8a7f-b8ec1facfef3"},{"content":{"key":"destinationUUID","value":"edcf3ea4-4711-4d6d-8ebd-493238dfad44"},"type":"mf.zero.meta.StringAttribute","uuid":"c04dfbde-68a7-4c11-834a-108443f893ca"},{"content":{"key":"fade","value":"none"},"type":"mf.zero.meta.StringAttribute","uuid":"fcf0ad11-e637-4e17-a0d5-cd66d0398e60"},{"content":{"key":"linecolor","value":"rgb(66, 66, 66)"},"type":"mf.zero.meta.StringAttribute","uuid":"39adafb0-5bc7-42d7-a997-12ea0cdf07be"},{"content":{"key":"linewidth","value":1.0},"type":"mf.zero.meta.RealAttribute","uuid":"c69815db-95af-437c-9bd3-ef7590aa9e46"},{"content":{"key":"sourceBlockUUID","value":"b3a454a1-6bf7-45ae-8e06-21ac535932c8"},"type":"mf.zero.meta.StringAttribute","uuid":"3f77f303-c947-439b-b7e3-2d0019c80e0a"},{"content":{"key":"sourceSessionID","value":3649.0},"type":"mf.zero.meta.RealAttribute","uuid":"9fb79f84-483f-4d6a-aa46-ac45a546d64a"},{"content":{"key":"sourceUUID","value":"724e70cb-451d-4a98-9841-77c4b1b58a46"},"type":"mf.zero.meta.StringAttribute","uuid":"98827fec-be2c-4f6c-b527-bd05127969b2"},{"content":{"key":"type","value":"reactantLine"},"type":"mf.zero.meta.StringAttribute","uuid":"b758a66e-0871-4df3-b20a-957fce1f1c34"},{"content":{"key":"visible","value":"true"},"type":"mf.zero.meta.StringAttribute","uuid":"924afbc5-e88b-4375-9fd3-597c2b85b6d9"}]},"type":"mf.zero.meta.AttributeMap","uuid":"c271a550-577e-4398-acc8-dbdc8c0de062"},"dContained":[],"dstElement":{"type":"diagram.editor.model.Entity","uuid":"1a21cf49-5aef-4b81-b937-0b30736708a4"},"inConnections":[],"outConnections":[],"points":[],"position":"0,0","properties":[],"size":"0,0,0,0","srcElement":{"type":"diagram.editor.model.Entity","uuid":"b3a454a1-6bf7-45ae-8e06-21ac535932c8"},"syntaxElement":null,"type":"line"},"type":"diagram.editor.model.Connection","uuid":"1eeb0094-248c-4c3d-adde-082929f4debd"},{"content":{"attributes":{"content":{"attributes":[{"content":{"key":"active","value":"false"},"type":"mf.zero.meta.StringAttribute","uuid":"ebb9003a-b8f2-4f6f-b075-7cc9e24ce76c"},{"content":{"key":"destinationBlockUUID","value":"cc5df89f-b5eb-474a-9c47-172a9dae34af"},"type":"mf.zero.meta.StringAttribute","uuid":"3a10c8a7-c8ef-4248-b2e2-6827f10315cb"},{"content":{"key":"destinationSessionID","value":3638.0},"type":"mf.zero.meta.RealAttribute","uuid":"877225b0-584d-4bf1-8dbd-8802850de7d9"},{"content":{"key":"destinationUUID","value":"76e0231f-6a74-4a4f-b1b9-39167b67e486"},"type":"mf.zero.meta.StringAttribute","uuid":"d48cb307-46b0-4bfe-a99f-40029a528d30"},{"content":{"key":"fade","value":"none"},"type":"mf.zero.meta.StringAttribute","uuid":"0577bed6-4ae4-44f7-a8cd-65b8e8ba08f3"},{"content":{"key":"linecolor","value":"rgb(66, 66, 66)"},"type":"mf.zero.meta.StringAttribute","uuid":"79edf4f0-a591-41c7-b03e-c9bd5d067a1f"},{"content":{"key":"linewidth","value":1.0},"type":"mf.zero.meta.RealAttribute","uuid":"743113cf-9185-4d7b-8a24-57ebbed64c87"},{"content":{"key":"sourceBlockUUID","value":"f71752db-e6a8-4402-89d4-ab336825678c"},"type":"mf.zero.meta.StringAttribute","uuid":"db337361-a427-4b2a-91bb-6f6d295eb69f"},{"content":{"key":"sourceSessionID","value":5657.0},"type":"mf.zero.meta.RealAttribute","uuid":"5a59967e-d6df-4aba-a003-14f5d7b1ff3f"},{"content":{"key":"sourceUUID","value":"27e392e6-6ce2-4ab8-9e60-f3a9d49794d0"},"type":"mf.zero.meta.StringAttribute","uuid":"9acbffbf-e8a4-4247-bcbf-bae129569c15"},{"content":{"key":"type","value":"productLine"},"type":"mf.zero.meta.StringAttribute","uuid":"c9e505ee-f37e-4b57-8dff-a611f05f73c2"},{"content":{"key":"visible","value":"true"},"type":"mf.zero.meta.StringAttribute","uuid":"a9b0aab3-4d2d-427d-8696-868988d6a2f2"}]},"type":"mf.zero.meta.AttributeMap","uuid":"77bd1806-bb19-444e-8ccf-3eddaa1ea1e7"},"dContained":[],"dstElement":{"type":"diagram.editor.model.Entity","uuid":"cc5df89f-b5eb-474a-9c47-172a9dae34af"},"inConnections":[],"outConnections":[],"points":[],"position":"0,0","properties":[],"size":"0,0,0,0","srcElement":{"type":"diagram.editor.model.Entity","uuid":"f71752db-e6a8-4402-89d4-ab336825678c"},"syntaxElement":null,"type":"line"},"type":"diagram.editor.model.Connection","uuid":"b5d65890-1a62-4313-924d-576e905d5946"},{"content":{"attributes":{"content":{"attributes":[{"content":{"key":"active","value":"false"},"type":"mf.zero.meta.StringAttribute","uuid":"2b3a724d-82af-48f8-adb8-1ef2e3a7f8b9"},{"content":{"key":"destinationBlockUUID","value":"f71752db-e6a8-4402-89d4-ab336825678c"},"type":"mf.zero.meta.StringAttribute","uuid":"3859d589-0fc2-4847-afeb-a0e534fc537d"},{"content":{"key":"destinationSessionID","value":5657.0},"type":"mf.zero.meta.RealAttribute","uuid":"547b8888-a5f0-45ba-b814-1a5aab3dce1d"},{"content":{"key":"destinationUUID","value":"27e392e6-6ce2-4ab8-9e60-f3a9d49794d0"},"type":"mf.zero.meta.StringAttribute","uuid":"29093a3e-8d77-4104-918a-1fbff731d27f"},{"content":{"key":"fade","value":"none"},"type":"mf.zero.meta.StringAttribute","uuid":"e4ced386-9aba-4d10-8e55-e289d7b9b223"},{"content":{"key":"linecolor","value":"rgb(66, 66, 66)"},"type":"mf.zero.meta.StringAttribute","uuid":"d5ef693e-79e8-47ae-83ff-330ec3ff53ee"},{"content":{"key":"linewidth","value":1.0},"type":"mf.zero.meta.RealAttribute","uuid":"6c2cd781-8b93-45aa-9ed1-dee609c5a73b"},{"content":{"key":"sourceBlockUUID","value":"91c420e1-be63-489c-9dcb-ba99e99b9e88"},"type":"mf.zero.meta.StringAttribute","uuid":"e16f97bd-e5bb-4de7-847b-2b25e42da12e"},{"content":{"key":"sourceSessionID","value":3648.0},"type":"mf.zero.meta.RealAttribute","uuid":"307b2430-8b08-4de2-a162-6c93bfbcb075"},{"content":{"key":"sourceUUID","value":"c3614ac3-fb08-4706-afee-bdf6ce6d257f"},"type":"mf.zero.meta.StringAttribute","uuid":"3286cf52-83ff-49bf-9934-db3814085b9d"},{"content":{"key":"type","value":"reactantLine"},"type":"mf.zero.meta.StringAttribute","uuid":"600a6a3a-e394-467c-a21e-be542c2c23ac"},{"content":{"key":"visible","value":"true"},"type":"mf.zero.meta.StringAttribute","uuid":"61fbfa42-c3b5-45ce-9098-2907efbdc649"}]},"type":"mf.zero.meta.AttributeMap","uuid":"3a6ab47d-2f7c-429d-aaa0-90aae45ab35e"},"dContained":[],"dstElement":{"type":"diagram.editor.model.Entity","uuid":"f71752db-e6a8-4402-89d4-ab336825678c"},"inConnections":[],"outConnections":[],"points":[],"position":"0,0","properties":[],"size":"0,0,0,0","srcElement":{"type":"diagram.editor.model.Entity","uuid":"91c420e1-be63-489c-9dcb-ba99e99b9e88"},"syntaxElement":null,"type":"line"},"type":"diagram.editor.model.Connection","uuid":"04577ee7-e5b9-4b0f-a834-0053b73f8a62"},{"content":{"attributes":{"content":{"attributes":[{"content":{"key":"active","value":"false"},"type":"mf.zero.meta.StringAttribute","uuid":"bb9e728a-28a9-42e6-a761-f8742d3fa8f2"},{"content":{"key":"destinationBlockUUID","value":"f90d8ea9-2414-40b2-9149-f4bd47e3240d"},"type":"mf.zero.meta.StringAttribute","uuid":"a73be78f-eef6-4469-bc5b-b4ce61985bc2"},{"content":{"key":"destinationSessionID","value":3637.0},"type":"mf.zero.meta.RealAttribute","uuid":"974abd6e-e962-4281-a9e6-53a2c55f36ee"},{"content":{"key":"destinationUUID","value":"6164d91e-a37b-4d6c-8725-a600e2860afc"},"type":"mf.zero.meta.StringAttribute","uuid":"d3d72fb8-efc6-435d-82f0-c3cc7de0a382"},{"content":{"key":"fade","value":"none"},"type":"mf.zero.meta.StringAttribute","uuid":"dd4b8b40-137a-4f43-b378-4707ac9a2e17"},{"content":{"key":"linecolor","value":"rgb(66, 66, 66)"},"type":"mf.zero.meta.StringAttribute","uuid":"514d5671-1230-4112-9f38-978b09841a25"},{"content":{"key":"linewidth","value":1.0},"type":"mf.zero.meta.RealAttribute","uuid":"2d24a809-25bf-49a2-83ba-076e41a4ce20"},{"content":{"key":"sourceBlockUUID","value":"0c9e6850-1ba4-40d6-86d4-b5f821733647"},"type":"mf.zero.meta.StringAttribute","uuid":"7a026802-9a5c-48d5-b96b-684c6ce5e9f9"},{"content":{"key":"sourceSessionID","value":5655.0},"type":"mf.zero.meta.RealAttribute","uuid":"dd525799-bbeb-4524-a59f-84669b0848cd"},{"content":{"key":"sourceUUID","value":"0ab58f9f-bb4f-40cf-87a9-445c90fc0692"},"type":"mf.zero.meta.StringAttribute","uuid":"d826fed2-e496-4ae0-94e8-4a99fb0719f7"},{"content":{"key":"type","value":"productLine"},"type":"mf.zero.meta.StringAttribute","uuid":"b0d483da-16fa-4c5e-afb2-0174a6b2084a"},{"content":{"key":"visible","value":"true"},"type":"mf.zero.meta.StringAttribute","uuid":"1670b9c3-5d63-4017-9cbd-25095eb3938b"}]},"type":"mf.zero.meta.AttributeMap","uuid":"f717fb10-f096-4f52-9cd2-1a2fc1cbea23"},"dContained":[],"dstElement":{"type":"diagram.editor.model.Entity","uuid":"f90d8ea9-2414-40b2-9149-f4bd47e3240d"},"inConnections":[],"outConnections":[],"points":[],"position":"0,0","properties":[],"size":"0,0,0,0","srcElement":{"type":"diagram.editor.model.Entity","uuid":"0c9e6850-1ba4-40d6-86d4-b5f821733647"},"syntaxElement":null,"type":"line"},"type":"diagram.editor.model.Connection","uuid":"d3185ed1-03b1-4896-86cf-fdc4179bbc58"},{"content":{"attributes":{"content":{"attributes":[{"content":{"key":"active","value":"false"},"type":"mf.zero.meta.StringAttribute","uuid":"a2294b60-3d76-4b67-9870-c3ff68374bf4"},{"content":{"key":"destinationBlockUUID","value":"0c9e6850-1ba4-40d6-86d4-b5f821733647"},"type":"mf.zero.meta.StringAttribute","uuid":"796d4a77-71fc-4ba9-bcac-b3065059a902"},{"content":{"key":"destinationSessionID","value":5655.0},"type":"mf.zero.meta.RealAttribute","uuid":"6ad1a6b8-1fd0-4f91-8f61-033f34c07953"},{"content":{"key":"destinationUUID","value":"0ab58f9f-bb4f-40cf-87a9-445c90fc0692"},"type":"mf.zero.meta.StringAttribute","uuid":"e8cdcccc-f9d2-44bb-8cd9-cc41eeabd7a1"},{"content":{"key":"fade","value":"none"},"type":"mf.zero.meta.StringAttribute","uuid":"5dc8eb83-38d4-4738-bb72-fee1f9dd0baf"},{"content":{"key":"linecolor","value":"rgb(66, 66, 66)"},"type":"mf.zero.meta.StringAttribute","uuid":"34b52973-4bf4-47b3-ad9c-25485adc4a91"},{"content":{"key":"linewidth","value":1.0},"type":"mf.zero.meta.RealAttribute","uuid":"4783ee53-85c8-4e2d-bb00-2b8d5556340e"},{"content":{"key":"sourceBlockUUID","value":"972548ab-a0ed-4d08-93eb-abe744275d45"},"type":"mf.zero.meta.StringAttribute","uuid":"69de8ea2-064f-4773-aec6-acbe4c86a623"},{"content":{"key":"sourceSessionID","value":3647.0},"type":"mf.zero.meta.RealAttribute","uuid":"7a6c131f-8968-48ef-aa02-691a56d30357"},{"content":{"key":"sourceUUID","value":"ba8eb265-6319-4f31-abd5-a07541e478fa"},"type":"mf.zero.meta.StringAttribute","uuid":"8737ff39-e7b7-48e9-af8b-cdd3bc3c0870"},{"content":{"key":"type","value":"reactantLine"},"type":"mf.zero.meta.StringAttribute","uuid":"1c3794a1-af52-4971-b44c-cb8f9a437b03"},{"content":{"key":"visible","value":"true"},"type":"mf.zero.meta.StringAttribute","uuid":"efa74183-2682-4474-8b62-ac0d477efccc"}]},"type":"mf.zero.meta.AttributeMap","uuid":"d10d31d6-18b9-41ce-903f-407572dd82c4"},"dContained":[],"dstElement":{"type":"diagram.editor.model.Entity","uuid":"0c9e6850-1ba4-40d6-86d4-b5f821733647"},"inConnections":[],"outConnections":[],"points":[],"position":"0,0","properties":[],"size":"0,0,0,0","srcElement":{"type":"diagram.editor.model.Entity","uuid":"972548ab-a0ed-4d08-93eb-abe744275d45"},"syntaxElement":null,"type":"line"},"type":"diagram.editor.model.Connection","uuid":"6e98f723-6f2f-442a-885c-4869e626c348"},{"content":{"attributes":{"content":{"attributes":[{"content":{"key":"active","value":"false"},"type":"mf.zero.meta.StringAttribute","uuid":"680a0bdf-603d-44e0-92fc-03fc3c250c43"},{"content":{"key":"destinationBlockUUID","value":"e148213c-dc63-4fe8-9bc2-7bfc9529a0d0"},"type":"mf.zero.meta.StringAttribute","uuid":"dabc05c1-57d5-484b-a443-0d4ba416621c"},{"content":{"key":"destinationSessionID","value":3636.0},"type":"mf.zero.meta.RealAttribute","uuid":"6d925030-be1d-443f-adf8-75491574a1d1"},{"content":{"key":"destinationUUID","value":"68efe9fd-f47a-4250-b7ee-20947d4950ed"},"type":"mf.zero.meta.StringAttribute","uuid":"182bf041-0ae9-45d5-b491-fa9cd9d100c9"},{"content":{"key":"fade","value":"none"},"type":"mf.zero.meta.StringAttribute","uuid":"58f0d08f-b4e5-4e54-be8d-f11a804616d6"},{"content":{"key":"linecolor","value":"rgb(66, 66, 66)"},"type":"mf.zero.meta.StringAttribute","uuid":"0a7d8d84-67f0-42f9-a445-2d1c18a3355c"},{"content":{"key":"linewidth","value":1.0},"type":"mf.zero.meta.RealAttribute","uuid":"86944181-7525-48f5-ac6a-a9b6a2a96a4b"},{"content":{"key":"sourceBlockUUID","value":"eade90b6-9638-4325-b739-81c19882cae3"},"type":"mf.zero.meta.StringAttribute","uuid":"7d0843c6-5f6e-4ada-8e59-4c2403e073c0"},{"content":{"key":"sourceSessionID","value":5653.0},"type":"mf.zero.meta.RealAttribute","uuid":"2558c90d-9684-4c54-b71a-d0300f1ee668"},{"content":{"key":"sourceUUID","value":"e1d3941c-9bee-4176-8766-97a7be1d1caf"},"type":"mf.zero.meta.StringAttribute","uuid":"0be646fa-5855-4589-af80-15769f198233"},{"content":{"key":"type","value":"productLine"},"type":"mf.zero.meta.StringAttribute","uuid":"160566aa-9615-4aa4-bd4e-a8fbe1ee4fbe"},{"content":{"key":"visible","value":"true"},"type":"mf.zero.meta.StringAttribute","uuid":"c54d8f47-408e-44ae-aeac-68d3a955959f"}]},"type":"mf.zero.meta.AttributeMap","uuid":"457ae8b1-55ba-4bd0-994e-52d2f69cca3f"},"dContained":[],"dstElement":{"type":"diagram.editor.model.Entity","uuid":"e148213c-dc63-4fe8-9bc2-7bfc9529a0d0"},"inConnections":[],"outConnections":[],"points":[],"position":"0,0","properties":[],"size":"0,0,0,0","srcElement":{"type":"diagram.editor.model.Entity","uuid":"eade90b6-9638-4325-b739-81c19882cae3"},"syntaxElement":null,"type":"line"},"type":"diagram.editor.model.Connection","uuid":"d670c299-5bcf-49ef-84eb-59adb0f27927"},{"content":{"attributes":{"content":{"attributes":[{"content":{"key":"active","value":"false"},"type":"mf.zero.meta.StringAttribute","uuid":"a7f6b91c-41dc-42a2-a4cf-080756132982"},{"content":{"key":"destinationBlockUUID","value":"eade90b6-9638-4325-b739-81c19882cae3"},"type":"mf.zero.meta.StringAttribute","uuid":"eeab6caa-45b8-4b76-9376-e6cffe8cd0c7"},{"content":{"key":"destinationSessionID","value":5653.0},"type":"mf.zero.meta.RealAttribute","uuid":"1ad8b51b-ee81-4a56-91ec-7c02e12f7b59"},{"content":{"key":"destinationUUID","value":"e1d3941c-9bee-4176-8766-97a7be1d1caf"},"type":"mf.zero.meta.StringAttribute","uuid":"d4e36daf-8b01-4125-a5d7-3fd52115d765"},{"content":{"key":"fade","value":"none"},"type":"mf.zero.meta.StringAttribute","uuid":"dacbab57-da25-47cc-9674-baf604d5a607"},{"content":{"key":"linecolor","value":"rgb(66, 66, 66)"},"type":"mf.zero.meta.StringAttribute","uuid":"ae222260-7ba3-4f9c-bf58-4dd6163a3b48"},{"content":{"key":"linewidth","value":1.0},"type":"mf.zero.meta.RealAttribute","uuid":"42ddc897-1346-4c18-bcba-047a77fd5fd9"},{"content":{"key":"sourceBlockUUID","value":"b31707df-611a-45e1-aa5e-8e8979d9ce66"},"type":"mf.zero.meta.StringAttribute","uuid":"81e5623f-e548-4f10-bf7b-4f62deb6fd41"},{"content":{"key":"sourceSessionID","value":3646.0},"type":"mf.zero.meta.RealAttribute","uuid":"7484234a-1de5-496d-852e-65d9dd166504"},{"content":{"key":"sourceUUID","value":"3553974e-659f-4314-a1af-5d970253fcc5"},"type":"mf.zero.meta.StringAttribute","uuid":"f11e7237-340e-47e9-8013-f56179f30178"},{"content":{"key":"type","value":"reactantLine"},"type":"mf.zero.meta.StringAttribute","uuid":"a7a8646d-305c-40de-bf43-aa899229633e"},{"content":{"key":"visible","value":"true"},"type":"mf.zero.meta.StringAttribute","uuid":"c51bd108-f6f3-42cf-9dd2-9cb3ef238ab2"}]},"type":"mf.zero.meta.AttributeMap","uuid":"544f31ce-9761-4cfd-b27d-a7ea9a4d799c"},"dContained":[],"dstElement":{"type":"diagram.editor.model.Entity","uuid":"eade90b6-9638-4325-b739-81c19882cae3"},"inConnections":[],"outConnections":[],"points":[],"position":"0,0","properties":[],"size":"0,0,0,0","srcElement":{"type":"diagram.editor.model.Entity","uuid":"b31707df-611a-45e1-aa5e-8e8979d9ce66"},"syntaxElement":null,"type":"line"},"type":"diagram.editor.model.Connection","uuid":"66ca6591-13b9-4367-8412-b42b37e8ae8b"},{"content":{"attributes":{"content":{"attributes":[{"content":{"key":"active","value":"false"},"type":"mf.zero.meta.StringAttribute","uuid":"90d8f1c0-7fdc-4968-a812-95e3606fd080"},{"content":{"key":"destinationBlockUUID","value":"fc52a9b8-1660-4e87-91c8-e25bccbeaed4"},"type":"mf.zero.meta.StringAttribute","uuid":"c6539110-dc6c-48aa-9c51-2968767024df"},{"content":{"key":"destinationSessionID","value":3693.0},"type":"mf.zero.meta.RealAttribute","uuid":"995d0852-e964-40a9-b490-dcd03f3ccb96"},{"content":{"key":"destinationUUID","value":"37900338-91a2-486c-9d87-d4416efc7ebc"},"type":"mf.zero.meta.StringAttribute","uuid":"819c45ec-6ed9-4567-a7ba-fc3b6806a151"},{"content":{"key":"fade","value":"none"},"type":"mf.zero.meta.StringAttribute","uuid":"4359e86e-8616-4983-869c-c0fe7ed40a1f"},{"content":{"key":"linecolor","value":"rgb(66, 66, 66)"},"type":"mf.zero.meta.StringAttribute","uuid":"dae1c69a-6aed-455b-a30a-53d9abcfdc32"},{"content":{"key":"linewidth","value":1.0},"type":"mf.zero.meta.RealAttribute","uuid":"e25f83ef-e37e-4842-bef5-d6516acb460f"},{"content":{"key":"sourceBlockUUID","value":"63c9eba2-68ee-4cec-bcb2-36692b039c58"},"type":"mf.zero.meta.StringAttribute","uuid":"95d4aa11-84e1-4b2b-b3a7-c86499bf9655"},{"content":{"key":"sourceSessionID","value":5651.0},"type":"mf.zero.meta.RealAttribute","uuid":"068a7155-93a9-4ce9-811a-e8b2a11096bc"},{"content":{"key":"sourceUUID","value":"f741b11d-878c-4ae3-917b-01b56c33c861"},"type":"mf.zero.meta.StringAttribute","uuid":"8899b9f8-eb04-4d69-93cc-9f32e8f24434"},{"content":{"key":"type","value":"productLine"},"type":"mf.zero.meta.StringAttribute","uuid":"f06b458d-4de7-4a39-9fa1-d05e7727f5d6"},{"content":{"key":"visible","value":"true"},"type":"mf.zero.meta.StringAttribute","uuid":"1356953f-dfb5-4240-bb77-42f69f8357a9"}]},"type":"mf.zero.meta.AttributeMap","uuid":"e771a71c-a1ac-4564-bbb7-df0d0d82778d"},"dContained":[],"dstElement":{"type":"diagram.editor.model.Entity","uuid":"fc52a9b8-1660-4e87-91c8-e25bccbeaed4"},"inConnections":[],"outConnections":[],"points":[],"position":"0,0","properties":[],"size":"0,0,0,0","srcElement":{"type":"diagram.editor.model.Entity","uuid":"63c9eba2-68ee-4cec-bcb2-36692b039c58"},"syntaxElement":null,"type":"line"},"type":"diagram.editor.model.Connection","uuid":"baa9430b-172e-435b-be76-fcf56b839f9b"},{"content":{"attributes":{"content":{"attributes":[{"content":{"key":"active","value":"false"},"type":"mf.zero.meta.StringAttribute","uuid":"a7e9b1bc-0419-432f-9fa0-08b80181254b"},{"content":{"key":"destinationBlockUUID","value":"63c9eba2-68ee-4cec-bcb2-36692b039c58"},"type":"mf.zero.meta.StringAttribute","uuid":"515941a1-d711-4aa9-b817-368f16bf498e"},{"content":{"key":"destinationSessionID","value":5651.0},"type":"mf.zero.meta.RealAttribute","uuid":"6a843c65-ec3b-43d7-b007-5cfd2e1b4a2b"},{"content":{"key":"destinationUUID","value":"f741b11d-878c-4ae3-917b-01b56c33c861"},"type":"mf.zero.meta.StringAttribute","uuid":"3b5a8a0f-dcea-4ad7-bca3-b7b9b6273555"},{"content":{"key":"fade","value":"none"},"type":"mf.zero.meta.StringAttribute","uuid":"8dc4a2dc-aae6-4d20-a9a4-3a58719fc7ab"},{"content":{"key":"linecolor","value":"rgb(66, 66, 66)"},"type":"mf.zero.meta.StringAttribute","uuid":"05f2d39b-4296-473c-be42-e6b4f2b04edc"},{"content":{"key":"linewidth","value":1.0},"type":"mf.zero.meta.RealAttribute","uuid":"4c9d1b2f-d5d3-4ee3-abca-f1af3c306df5"},{"content":{"key":"sourceBlockUUID","value":"8b7287db-451b-4d9c-b4ae-a23cb3b80788"},"type":"mf.zero.meta.StringAttribute","uuid":"04abcb0e-2300-4f6d-8de0-8943b3281ed8"},{"content":{"key":"sourceSessionID","value":3694.0},"type":"mf.zero.meta.RealAttribute","uuid":"c070d2a2-eec6-4114-9e3c-8d565d670cd1"},{"content":{"key":"sourceUUID","value":"072a8517-7d36-47aa-9a13-4fa368476f6f"},"type":"mf.zero.meta.StringAttribute","uuid":"ae8c6a38-5bc6-4b6b-8951-49aa4589d7c0"},{"content":{"key":"type","value":"reactantLine"},"type":"mf.zero.meta.StringAttribute","uuid":"80072d6e-ee8d-46b8-abba-cf97301187ca"},{"content":{"key":"visible","value":"true"},"type":"mf.zero.meta.StringAttribute","uuid":"adbc63cd-ad74-40d3-8eb9-fa15aeab6da7"}]},"type":"mf.zero.meta.AttributeMap","uuid":"f6dd486f-8535-45b3-899f-3080a30e7ab1"},"dContained":[],"dstElement":{"type":"diagram.editor.model.Entity","uuid":"63c9eba2-68ee-4cec-bcb2-36692b039c58"},"inConnections":[],"outConnections":[],"points":[],"position":"0,0","properties":[],"size":"0,0,0,0","srcElement":{"type":"diagram.editor.model.Entity","uuid":"8b7287db-451b-4d9c-b4ae-a23cb3b80788"},"syntaxElement":null,"type":"line"},"type":"diagram.editor.model.Connection","uuid":"8d6078f7-5c35-491d-a549-6599f1a05e1d"},{"content":{"attributes":{"content":{"attributes":[{"content":{"key":"active","value":"false"},"type":"mf.zero.meta.StringAttribute","uuid":"1b8702b4-6e7f-4931-ac73-30698810b32f"},{"content":{"key":"destinationBlockUUID","value":"018be892-cd87-4da1-b660-89a8a26b6226"},"type":"mf.zero.meta.StringAttribute","uuid":"9de1130d-e9db-4394-9ae7-3b89401ca154"},{"content":{"key":"destinationSessionID","value":3645.0},"type":"mf.zero.meta.RealAttribute","uuid":"2d80dd41-5db5-440c-97e5-495bfdd653fd"},{"content":{"key":"destinationUUID","value":"8e54ee5e-259a-4dd0-8233-be2beaf7a1ad"},"type":"mf.zero.meta.StringAttribute","uuid":"fdb843d6-fa66-46b8-9437-1d9a10c2b04e"},{"content":{"key":"fade","value":"none"},"type":"mf.zero.meta.StringAttribute","uuid":"f1311eda-095e-4b78-8030-21850e32ff1a"},{"content":{"key":"linecolor","value":"rgb(66, 66, 66)"},"type":"mf.zero.meta.StringAttribute","uuid":"c736bc34-1593-42a2-b35f-0be67abe63e9"},{"content":{"key":"linewidth","value":1.0},"type":"mf.zero.meta.RealAttribute","uuid":"b9b8885d-306e-41df-9670-3934d75a7c57"},{"content":{"key":"sourceBlockUUID","value":"c008a83e-831b-4a11-82a4-482ba647add0"},"type":"mf.zero.meta.StringAttribute","uuid":"90ba8284-8651-4d37-a18b-5b7927f73579"},{"content":{"key":"sourceSessionID","value":5503.0},"type":"mf.zero.meta.RealAttribute","uuid":"aa70d70d-314c-4c37-9485-932798c942bb"},{"content":{"key":"sourceUUID","value":"3dc09b12-2da6-46f1-9d45-9eb83b3ce25a"},"type":"mf.zero.meta.StringAttribute","uuid":"12a4d30c-dbfd-46eb-8d39-0b17491288fe"},{"content":{"key":"type","value":"productLine"},"type":"mf.zero.meta.StringAttribute","uuid":"e1d3aeee-94cb-41b9-8621-abd295f96bb2"},{"content":{"key":"visible","value":"true"},"type":"mf.zero.meta.StringAttribute","uuid":"0ac121d3-8187-4405-8961-1e6f06629c34"}]},"type":"mf.zero.meta.AttributeMap","uuid":"66f72de2-e3c7-4238-879b-d76b3f11aa0d"},"dContained":[],"dstElement":{"type":"diagram.editor.model.Entity","uuid":"018be892-cd87-4da1-b660-89a8a26b6226"},"inConnections":[],"outConnections":[],"points":[],"position":"0,0","properties":[],"size":"0,0,0,0","srcElement":{"type":"diagram.editor.model.Entity","uuid":"c008a83e-831b-4a11-82a4-482ba647add0"},"syntaxElement":null,"type":"line"},"type":"diagram.editor.model.Connection","uuid":"94fc822f-71fa-4f81-b781-742eb1abcf43"},{"content":{"attributes":{"content":{"attributes":[{"content":{"key":"active","value":"false"},"type":"mf.zero.meta.StringAttribute","uuid":"46677bb6-d4cc-4c7a-91d5-64c8043a56f5"},{"content":{"key":"destinationBlockUUID","value":"0267ad5b-ee91-4998-9c19-9a7053206d9e"},"type":"mf.zero.meta.StringAttribute","uuid":"f8dcdd77-f460-4344-aec8-9eb53bf102fa"},{"content":{"key":"destinationSessionID","value":3662.0},"type":"mf.zero.meta.RealAttribute","uuid":"fe1a8bb2-b8c2-48d0-a9d1-9d1c57d89862"},{"content":{"key":"destinationUUID","value":"07065f37-6687-4996-8d48-e46b2b505ade"},"type":"mf.zero.meta.StringAttribute","uuid":"43463bb5-0494-481a-ba67-1042c0be6c85"},{"content":{"key":"fade","value":"none"},"type":"mf.zero.meta.StringAttribute","uuid":"26ce681a-ee53-4b9b-8d78-26c1612efc6f"},{"content":{"key":"linecolor","value":"rgb(66, 66, 66)"},"type":"mf.zero.meta.StringAttribute","uuid":"5ffdad70-7736-4d4d-bb99-baf13b51f7ef"},{"content":{"key":"linewidth","value":1.0},"type":"mf.zero.meta.RealAttribute","uuid":"d03c4de3-7f02-4aa9-9d14-d6cdee0f8234"},{"content":{"key":"sourceBlockUUID","value":"0910b47c-569d-43a6-8f91-9230ebd6cf02"},"type":"mf.zero.meta.StringAttribute","uuid":"83ec3b31-0668-4298-84d3-a9560d60fab1"},{"content":{"key":"sourceSessionID","value":5501.0},"type":"mf.zero.meta.RealAttribute","uuid":"0cea337d-71ed-4832-a00d-eda00784587e"},{"content":{"key":"sourceUUID","value":"077baf1a-151c-42f9-8f11-82ee7332f2db"},"type":"mf.zero.meta.StringAttribute","uuid":"b8421001-1c85-4ee2-9529-dede9c486a5a"},{"content":{"key":"type","value":"productLine"},"type":"mf.zero.meta.StringAttribute","uuid":"b01c78df-eb3b-4261-8acc-70c103889aa0"},{"content":{"key":"visible","value":"true"},"type":"mf.zero.meta.StringAttribute","uuid":"3e9dbc90-cd41-454a-91b3-8cc2a6cf6212"}]},"type":"mf.zero.meta.AttributeMap","uuid":"7fe9250e-298f-4532-8243-0a69d65e5e6d"},"dContained":[],"dstElement":{"type":"diagram.editor.model.Entity","uuid":"0267ad5b-ee91-4998-9c19-9a7053206d9e"},"inConnections":[],"outConnections":[],"points":[],"position":"0,0","properties":[],"size":"0,0,0,0","srcElement":{"type":"diagram.editor.model.Entity","uuid":"0910b47c-569d-43a6-8f91-9230ebd6cf02"},"syntaxElement":null,"type":"line"},"type":"diagram.editor.model.Connection","uuid":"06ee42e0-2e3c-4b17-8d5c-4b79783543b0"},{"content":{"attributes":{"content":{"attributes":[{"content":{"key":"active","value":"false"},"type":"mf.zero.meta.StringAttribute","uuid":"f45d69c2-4e25-4056-a82c-f6cf4c2585a6"},{"content":{"key":"destinationBlockUUID","value":"0910b47c-569d-43a6-8f91-9230ebd6cf02"},"type":"mf.zero.meta.StringAttribute","uuid":"6d348be8-efe9-4d68-881f-e72356166fa9"},{"content":{"key":"destinationSessionID","value":5501.0},"type":"mf.zero.meta.RealAttribute","uuid":"dfa3b17d-ff0e-4270-a65d-f977fd811dcc"},{"content":{"key":"destinationUUID","value":"077baf1a-151c-42f9-8f11-82ee7332f2db"},"type":"mf.zero.meta.StringAttribute","uuid":"3f322cf3-375e-4079-8579-d0b5b6c389ea"},{"content":{"key":"fade","value":"none"},"type":"mf.zero.meta.StringAttribute","uuid":"f03d93c5-0c96-4de6-9bd7-ece99c6d6c81"},{"content":{"key":"linecolor","value":"rgb(66, 66, 66)"},"type":"mf.zero.meta.StringAttribute","uuid":"aacbdde2-9be6-46fe-8178-e5fd176f4328"},{"content":{"key":"linewidth","value":1.0},"type":"mf.zero.meta.RealAttribute","uuid":"11f5f41b-ded7-4659-87e3-8832102aea3d"},{"content":{"key":"sourceBlockUUID","value":"9e4f2155-abb3-47b1-a4d1-08e269a596f0"},"type":"mf.zero.meta.StringAttribute","uuid":"da2834bb-be41-4eb1-93ef-4d00a2135bc3"},{"content":{"key":"sourceSessionID","value":3653.0},"type":"mf.zero.meta.RealAttribute","uuid":"88b5e498-c6b4-42a6-83b7-f5dd690d0e0b"},{"content":{"key":"sourceUUID","value":"81870f58-9db2-4ab8-8186-0d1e1fd6d6a2"},"type":"mf.zero.meta.StringAttribute","uuid":"d2934145-3a82-447b-9d84-b29a10e363d7"},{"content":{"key":"type","value":"reactantLine"},"type":"mf.zero.meta.StringAttribute","uuid":"67962dda-a31a-45cb-90a7-61c59c3fc04f"},{"content":{"key":"visible","value":"true"},"type":"mf.zero.meta.StringAttribute","uuid":"7cc07f35-b01d-40c1-a165-40bdf9cab186"}]},"type":"mf.zero.meta.AttributeMap","uuid":"fe849000-2180-4b18-a557-7ad25539ca49"},"dContained":[],"dstElement":{"type":"diagram.editor.model.Entity","uuid":"0910b47c-569d-43a6-8f91-9230ebd6cf02"},"inConnections":[],"outConnections":[],"points":[],"position":"0,0","properties":[],"size":"0,0,0,0","srcElement":{"type":"diagram.editor.model.Entity","uuid":"9e4f2155-abb3-47b1-a4d1-08e269a596f0"},"syntaxElement":null,"type":"line"},"type":"diagram.editor.model.Connection","uuid":"c7f2effc-dcb5-4cb2-9bd3-785e2be81515"},{"content":{"attributes":{"content":{"attributes":[{"content":{"key":"active","value":"false"},"type":"mf.zero.meta.StringAttribute","uuid":"5da3aea4-563c-42db-ba45-0d9606e0d836"},{"content":{"key":"destinationBlockUUID","value":"7eb41710-62a2-4c54-992d-0c573529ea11"},"type":"mf.zero.meta.StringAttribute","uuid":"42c2e3e8-7ed4-4db7-b03e-8c21b77fc3f3"},{"content":{"key":"destinationSessionID","value":3661.0},"type":"mf.zero.meta.RealAttribute","uuid":"86260f4f-1f1a-43a0-8a3f-2148b92824e4"},{"content":{"key":"destinationUUID","value":"73a1d4b4-2900-47ba-bab9-5fbc61715c4f"},"type":"mf.zero.meta.StringAttribute","uuid":"6c1a85ac-22c0-40fe-98ae-3fbc5f9c123a"},{"content":{"key":"fade","value":"none"},"type":"mf.zero.meta.StringAttribute","uuid":"c1cfc72a-6a5e-42cf-8ff3-a56aa85e4b42"},{"content":{"key":"linecolor","value":"rgb(66, 66, 66)"},"type":"mf.zero.meta.StringAttribute","uuid":"94d12e89-dd22-4664-af68-8f24c2ed1e3e"},{"content":{"key":"linewidth","value":1.0},"type":"mf.zero.meta.RealAttribute","uuid":"bdcc23aa-34a5-421c-9acb-1262b5cb23f1"},{"content":{"key":"sourceBlockUUID","value":"b1311a36-36b0-40d5-8018-20063964be14"},"type":"mf.zero.meta.StringAttribute","uuid":"946dd74c-ca4b-43ea-9ccf-6afdb261d981"},{"content":{"key":"sourceSessionID","value":5499.0},"type":"mf.zero.meta.RealAttribute","uuid":"58dd0c80-62c5-4f35-9c33-5b0dfea7e156"},{"content":{"key":"sourceUUID","value":"273162d8-88db-4238-ba7e-68fa36cbaed1"},"type":"mf.zero.meta.StringAttribute","uuid":"f2caa1aa-4af1-4eb7-b527-0536d9f0618d"},{"content":{"key":"type","value":"productLine"},"type":"mf.zero.meta.StringAttribute","uuid":"ba1f542e-7dc3-4645-ab5f-386524db026c"},{"content":{"key":"visible","value":"true"},"type":"mf.zero.meta.StringAttribute","uuid":"b92ff261-28cb-443a-8b40-8c982645037c"}]},"type":"mf.zero.meta.AttributeMap","uuid":"e02943da-e516-4548-a5c3-f0bf00ef1d6a"},"dContained":[],"dstElement":{"type":"diagram.editor.model.Entity","uuid":"7eb41710-62a2-4c54-992d-0c573529ea11"},"inConnections":[],"outConnections":[],"points":[],"position":"0,0","properties":[],"size":"0,0,0,0","srcElement":{"type":"diagram.editor.model.Entity","uuid":"b1311a36-36b0-40d5-8018-20063964be14"},"syntaxElement":null,"type":"line"},"type":"diagram.editor.model.Connection","uuid":"5b7908c1-7b95-4765-a2cb-795a2323aba7"},{"content":{"attributes":{"content":{"attributes":[{"content":{"key":"active","value":"false"},"type":"mf.zero.meta.StringAttribute","uuid":"d54291b1-9ceb-407e-907e-25a22677b2d1"},{"content":{"key":"destinationBlockUUID","value":"b1311a36-36b0-40d5-8018-20063964be14"},"type":"mf.zero.meta.StringAttribute","uuid":"34f757c9-195e-4265-bb4a-fbaff347f435"},{"content":{"key":"destinationSessionID","value":5499.0},"type":"mf.zero.meta.RealAttribute","uuid":"e9425406-c351-46d3-aec1-0b1a7e07de45"},{"content":{"key":"destinationUUID","value":"273162d8-88db-4238-ba7e-68fa36cbaed1"},"type":"mf.zero.meta.StringAttribute","uuid":"23cd2f46-78cc-4870-a6f1-e35f579a7280"},{"content":{"key":"fade","value":"none"},"type":"mf.zero.meta.StringAttribute","uuid":"58ed4971-ad63-4675-a63d-4056fbfb4670"},{"content":{"key":"linecolor","value":"rgb(66, 66, 66)"},"type":"mf.zero.meta.StringAttribute","uuid":"f09483c3-2f81-46ad-a7b0-ea7802b988f5"},{"content":{"key":"linewidth","value":1.0},"type":"mf.zero.meta.RealAttribute","uuid":"c7693919-877e-4393-90c4-35173f84a196"},{"content":{"key":"sourceBlockUUID","value":"fe39eb7a-fbc1-4ac9-afaf-6799eb6cd5af"},"type":"mf.zero.meta.StringAttribute","uuid":"0d9ee98c-2d2a-4ab2-b323-f1e7672927e5"},{"content":{"key":"sourceSessionID","value":3652.0},"type":"mf.zero.meta.RealAttribute","uuid":"9d0a2e97-08ba-44ca-b2ba-f72114c723cd"},{"content":{"key":"sourceUUID","value":"db53bfda-a1c1-45b1-8bdc-3f24ecf52583"},"type":"mf.zero.meta.StringAttribute","uuid":"825a863c-bbbe-402f-8b88-dd4610460488"},{"content":{"key":"type","value":"reactantLine"},"type":"mf.zero.meta.StringAttribute","uuid":"903ffcbf-ced6-47fa-980e-adca1cb8d170"},{"content":{"key":"visible","value":"true"},"type":"mf.zero.meta.StringAttribute","uuid":"ec41093e-de74-4513-934b-f35ab76da677"}]},"type":"mf.zero.meta.AttributeMap","uuid":"3064f808-534e-48dd-8bbb-4116317904b0"},"dContained":[],"dstElement":{"type":"diagram.editor.model.Entity","uuid":"b1311a36-36b0-40d5-8018-20063964be14"},"inConnections":[],"outConnections":[],"points":[],"position":"0,0","properties":[],"size":"0,0,0,0","srcElement":{"type":"diagram.editor.model.Entity","uuid":"fe39eb7a-fbc1-4ac9-afaf-6799eb6cd5af"},"syntaxElement":null,"type":"line"},"type":"diagram.editor.model.Connection","uuid":"40e1dcc5-b289-4bd6-9564-e925c59c6d9a"},{"content":{"attributes":{"content":{"attributes":[{"content":{"key":"active","value":"false"},"type":"mf.zero.meta.StringAttribute","uuid":"08e2c89c-5bbd-4526-b79c-df69ba087bce"},{"content":{"key":"destinationBlockUUID","value":"4671cb58-23d4-4742-b200-9445b7b6ae05"},"type":"mf.zero.meta.StringAttribute","uuid":"de3232ea-ea25-479f-80d8-5e89b6f7d27b"},{"content":{"key":"destinationSessionID","value":3660.0},"type":"mf.zero.meta.RealAttribute","uuid":"6cdf74bc-4150-4456-b818-8fab6d1bea57"},{"content":{"key":"destinationUUID","value":"3bf274a2-df6c-4c36-aeac-a7d0b229d002"},"type":"mf.zero.meta.StringAttribute","uuid":"8076ad61-e6e9-4584-bcf1-4627aa608bc3"},{"content":{"key":"fade","value":"none"},"type":"mf.zero.meta.StringAttribute","uuid":"909f914a-daa5-4362-969a-2fc32715e3be"},{"content":{"key":"linecolor","value":"rgb(66, 66, 66)"},"type":"mf.zero.meta.StringAttribute","uuid":"9a429146-39ab-4b60-99c8-8441ab1c2c26"},{"content":{"key":"linewidth","value":1.0},"type":"mf.zero.meta.RealAttribute","uuid":"ab18ce96-4653-4407-9015-5bd023df7cfc"},{"content":{"key":"sourceBlockUUID","value":"2a1264d1-62e7-4ab1-8c79-45ef6c83a06a"},"type":"mf.zero.meta.StringAttribute","uuid":"ae22d22e-fe7e-4bae-9ba2-1ad6c79cdb88"},{"content":{"key":"sourceSessionID","value":5497.0},"type":"mf.zero.meta.RealAttribute","uuid":"e3abc414-4f0f-4df4-ad0d-2637d98f05fe"},{"content":{"key":"sourceUUID","value":"b7a81572-83c7-4cbd-be27-49f36ab023e6"},"type":"mf.zero.meta.StringAttribute","uuid":"e67a582c-c405-4f01-a9b6-4316d44b8f26"},{"content":{"key":"type","value":"productLine"},"type":"mf.zero.meta.StringAttribute","uuid":"a6e863f3-a6ed-4130-b48a-0217ce074356"},{"content":{"key":"visible","value":"true"},"type":"mf.zero.meta.StringAttribute","uuid":"05cade40-9dbe-4f29-8915-35e595f851fb"}]},"type":"mf.zero.meta.AttributeMap","uuid":"a3ab132e-2e2d-445c-b377-1cdd66b80df1"},"dContained":[],"dstElement":{"type":"diagram.editor.model.Entity","uuid":"4671cb58-23d4-4742-b200-9445b7b6ae05"},"inConnections":[],"outConnections":[],"points":[],"position":"0,0","properties":[],"size":"0,0,0,0","srcElement":{"type":"diagram.editor.model.Entity","uuid":"2a1264d1-62e7-4ab1-8c79-45ef6c83a06a"},"syntaxElement":null,"type":"line"},"type":"diagram.editor.model.Connection","uuid":"49e9e657-7c47-43d6-a843-22efb0d5539f"},{"content":{"attributes":{"content":{"attributes":[{"content":{"key":"active","value":"false"},"type":"mf.zero.meta.StringAttribute","uuid":"33889dd9-a2b2-49fa-bda8-28e0343f00e2"},{"content":{"key":"destinationBlockUUID","value":"2a1264d1-62e7-4ab1-8c79-45ef6c83a06a"},"type":"mf.zero.meta.StringAttribute","uuid":"d0a8a2cf-87c9-4940-ad5d-2d5e8fdc4aac"},{"content":{"key":"destinationSessionID","value":5497.0},"type":"mf.zero.meta.RealAttribute","uuid":"07570a52-9625-4cb0-bf2c-e040fe4f247f"},{"content":{"key":"destinationUUID","value":"b7a81572-83c7-4cbd-be27-49f36ab023e6"},"type":"mf.zero.meta.StringAttribute","uuid":"fd334f5a-2f6f-4c1c-8548-1192c24ef65b"},{"content":{"key":"fade","value":"none"},"type":"mf.zero.meta.StringAttribute","uuid":"c15672a3-1fe9-4e06-ab34-22784d706c88"},{"content":{"key":"linecolor","value":"rgb(66, 66, 66)"},"type":"mf.zero.meta.StringAttribute","uuid":"2c8dcb4d-043c-428b-8c34-c1732c3ca46c"},{"content":{"key":"linewidth","value":1.0},"type":"mf.zero.meta.RealAttribute","uuid":"395f631c-01c2-447c-adae-1236807fee5c"},{"content":{"key":"sourceBlockUUID","value":"91cbb634-eb6d-4b27-8415-dc7ac66b6c32"},"type":"mf.zero.meta.StringAttribute","uuid":"d561ff75-41d5-4418-93f6-c21c950b8dfd"},{"content":{"key":"sourceSessionID","value":3651.0},"type":"mf.zero.meta.RealAttribute","uuid":"cd98d411-186d-4289-aca4-4e2a50b58bb4"},{"content":{"key":"sourceUUID","value":"db6c72e6-94b5-47a2-a171-ff75f6a4145a"},"type":"mf.zero.meta.StringAttribute","uuid":"71c1aec0-abb3-48d9-ab7b-5ffc08fdb752"},{"content":{"key":"type","value":"reactantLine"},"type":"mf.zero.meta.StringAttribute","uuid":"962be1ce-7d5f-43fd-aebf-d02f95aa36a8"},{"content":{"key":"visible","value":"true"},"type":"mf.zero.meta.StringAttribute","uuid":"501aa54d-40e9-43a7-a41f-d90e0e5e0132"}]},"type":"mf.zero.meta.AttributeMap","uuid":"c86a8d7a-203b-453c-8419-f0b2da687bc8"},"dContained":[],"dstElement":{"type":"diagram.editor.model.Entity","uuid":"2a1264d1-62e7-4ab1-8c79-45ef6c83a06a"},"inConnections":[],"outConnections":[],"points":[],"position":"0,0","properties":[],"size":"0,0,0,0","srcElement":{"type":"diagram.editor.model.Entity","uuid":"91cbb634-eb6d-4b27-8415-dc7ac66b6c32"},"syntaxElement":null,"type":"line"},"type":"diagram.editor.model.Connection","uuid":"20d320d4-edd3-42d4-9744-867cf3a34883"},{"content":{"attributes":{"content":{"attributes":[{"content":{"key":"active","value":"false"},"type":"mf.zero.meta.StringAttribute","uuid":"5ccc4221-e079-4845-b080-d7958ba53694"},{"content":{"key":"destinationBlockUUID","value":"45e06493-cf12-4a94-907a-8c05ce92cf98"},"type":"mf.zero.meta.StringAttribute","uuid":"139594c2-68c7-4824-8288-a621cf1ca1eb"},{"content":{"key":"destinationSessionID","value":3659.0},"type":"mf.zero.meta.RealAttribute","uuid":"be57e55e-4c2b-4dfc-a97e-402aaabe3232"},{"content":{"key":"destinationUUID","value":"72dd4773-786b-49e2-a865-164587f2a9cd"},"type":"mf.zero.meta.StringAttribute","uuid":"0f3ca499-c4f4-40e0-a6a2-cb126009438a"},{"content":{"key":"fade","value":"none"},"type":"mf.zero.meta.StringAttribute","uuid":"8211d371-90ef-4b23-a3f0-d7c30d19b3b3"},{"content":{"key":"linecolor","value":"rgb(66, 66, 66)"},"type":"mf.zero.meta.StringAttribute","uuid":"4be934f2-4cef-4fa5-b2eb-f2ba43b98d8e"},{"content":{"key":"linewidth","value":1.0},"type":"mf.zero.meta.RealAttribute","uuid":"4c653e90-32bd-43a9-bd61-a4e5d0ac7f81"},{"content":{"key":"sourceBlockUUID","value":"8dd53973-6155-479e-ab87-7e3a3894d30b"},"type":"mf.zero.meta.StringAttribute","uuid":"5eb2538c-2b5d-4a64-9d4b-40d34a85e26b"},{"content":{"key":"sourceSessionID","value":5495.0},"type":"mf.zero.meta.RealAttribute","uuid":"5da7d07c-56c0-4953-9a06-9b66430b8cd7"},{"content":{"key":"sourceUUID","value":"ff4dac05-4fc0-466c-9052-fe54214717ab"},"type":"mf.zero.meta.StringAttribute","uuid":"a14fe017-4219-4ba6-be8b-f0fa766f48da"},{"content":{"key":"type","value":"productLine"},"type":"mf.zero.meta.StringAttribute","uuid":"0510cf21-e2bb-4f32-b05d-18a5d15f8af3"},{"content":{"key":"visible","value":"true"},"type":"mf.zero.meta.StringAttribute","uuid":"375367c5-eb4c-4506-8df2-959501f1b35f"}]},"type":"mf.zero.meta.AttributeMap","uuid":"8be7b623-7013-4bc9-b8f8-0aeda44a5675"},"dContained":[],"dstElement":{"type":"diagram.editor.model.Entity","uuid":"45e06493-cf12-4a94-907a-8c05ce92cf98"},"inConnections":[],"outConnections":[],"points":[],"position":"0,0","properties":[],"size":"0,0,0,0","srcElement":{"type":"diagram.editor.model.Entity","uuid":"8dd53973-6155-479e-ab87-7e3a3894d30b"},"syntaxElement":null,"type":"line"},"type":"diagram.editor.model.Connection","uuid":"424a4f35-ee3f-4ddb-8b54-8f503dd2bb07"},{"content":{"attributes":{"content":{"attributes":[{"content":{"key":"active","value":"false"},"type":"mf.zero.meta.StringAttribute","uuid":"82ddd48c-a832-4e33-8b63-aa9a8e5679bc"},{"content":{"key":"destinationBlockUUID","value":"8dd53973-6155-479e-ab87-7e3a3894d30b"},"type":"mf.zero.meta.StringAttribute","uuid":"c3a0a8e6-0f88-4abf-84d6-3c785e0ddb29"},{"content":{"key":"destinationSessionID","value":5495.0},"type":"mf.zero.meta.RealAttribute","uuid":"41c60e84-15be-4ee6-ba02-013b33e9c1db"},{"content":{"key":"destinationUUID","value":"ff4dac05-4fc0-466c-9052-fe54214717ab"},"type":"mf.zero.meta.StringAttribute","uuid":"3a6aeaf9-5339-438b-a53b-5a6033de054e"},{"content":{"key":"fade","value":"none"},"type":"mf.zero.meta.StringAttribute","uuid":"d98608be-f5b9-469b-8a3b-c31ba8cab016"},{"content":{"key":"linecolor","value":"rgb(66, 66, 66)"},"type":"mf.zero.meta.StringAttribute","uuid":"23bd9e92-8da2-4ba5-b284-1ddbc15d7de1"},{"content":{"key":"linewidth","value":1.0},"type":"mf.zero.meta.RealAttribute","uuid":"7b334f3d-8b54-4fa3-b7f6-c187efdd4355"},{"content":{"key":"sourceBlockUUID","value":"000450ba-651e-4e78-b124-e63fa5ccfd43"},"type":"mf.zero.meta.StringAttribute","uuid":"a84aa103-91a1-4cc2-b0dc-5c853a33868e"},{"content":{"key":"sourceSessionID","value":3650.0},"type":"mf.zero.meta.RealAttribute","uuid":"78fd589b-1d18-4861-aa79-2788f4f600d5"},{"content":{"key":"sourceUUID","value":"f68a6e90-fe11-4fe8-8cd0-53b6aad07f4c"},"type":"mf.zero.meta.StringAttribute","uuid":"543a754a-3f6d-49da-8d9e-322caaa7dd6d"},{"content":{"key":"type","value":"reactantLine"},"type":"mf.zero.meta.StringAttribute","uuid":"bfdd6bdc-66a9-4719-b5c9-412c00f77440"},{"content":{"key":"visible","value":"true"},"type":"mf.zero.meta.StringAttribute","uuid":"58aab682-abb0-4082-8cd2-f8ebafa93298"}]},"type":"mf.zero.meta.AttributeMap","uuid":"9cf89083-a193-4839-9bbc-4006943adf5d"},"dContained":[],"dstElement":{"type":"diagram.editor.model.Entity","uuid":"8dd53973-6155-479e-ab87-7e3a3894d30b"},"inConnections":[],"outConnections":[],"points":[],"position":"0,0","properties":[],"size":"0,0,0,0","srcElement":{"type":"diagram.editor.model.Entity","uuid":"000450ba-651e-4e78-b124-e63fa5ccfd43"},"syntaxElement":null,"type":"line"},"type":"diagram.editor.model.Connection","uuid":"16c555b0-c2d8-4dee-9e46-3882aeb909cc"},{"content":{"attributes":{"content":{"attributes":[{"content":{"key":"active","value":"false"},"type":"mf.zero.meta.StringAttribute","uuid":"19cf817d-b5bb-4e2f-9419-185c0acd5bd1"},{"content":{"key":"destinationBlockUUID","value":"14b5a287-f6b8-47e4-bfe1-ecf893b39666"},"type":"mf.zero.meta.StringAttribute","uuid":"bf1dcb61-a32a-47de-b529-24a608758b62"},{"content":{"key":"destinationSessionID","value":3658.0},"type":"mf.zero.meta.RealAttribute","uuid":"1c3af288-9eff-45d5-8297-1e1da848c138"},{"content":{"key":"destinationUUID","value":"654e7446-efdd-4e24-8a88-634a7d5cb114"},"type":"mf.zero.meta.StringAttribute","uuid":"5104be52-c0f5-4a52-a586-6a7892ac60f4"},{"content":{"key":"fade","value":"none"},"type":"mf.zero.meta.StringAttribute","uuid":"34d8aa8d-1a57-47f6-9d88-3f392ff751c3"},{"content":{"key":"linecolor","value":"rgb(66, 66, 66)"},"type":"mf.zero.meta.StringAttribute","uuid":"01bfc50e-9572-40eb-9d71-65405ca6174c"},{"content":{"key":"linewidth","value":1.0},"type":"mf.zero.meta.RealAttribute","uuid":"ad09c8de-44af-405c-b9f0-91c32468697b"},{"content":{"key":"sourceBlockUUID","value":"40122be5-a894-4a52-834e-da900dc690f5"},"type":"mf.zero.meta.StringAttribute","uuid":"a69db160-e504-477f-b0e6-722de78195ed"},{"content":{"key":"sourceSessionID","value":5493.0},"type":"mf.zero.meta.RealAttribute","uuid":"7b2c6c1e-c75c-434e-b98c-155b118502e8"},{"content":{"key":"sourceUUID","value":"89ea31ac-80f4-485a-8a13-1ba66d874c71"},"type":"mf.zero.meta.StringAttribute","uuid":"99a290aa-d592-4a65-8db0-eba0997d4d20"},{"content":{"key":"type","value":"productLine"},"type":"mf.zero.meta.StringAttribute","uuid":"78d3c663-08a6-4e13-9b2c-27200c87419b"},{"content":{"key":"visible","value":"true"},"type":"mf.zero.meta.StringAttribute","uuid":"0a3653d1-20e7-4cbf-9f4e-80af9edc91e9"}]},"type":"mf.zero.meta.AttributeMap","uuid":"591c615e-6ba3-485e-857f-0144ab7366a1"},"dContained":[],"dstElement":{"type":"diagram.editor.model.Entity","uuid":"14b5a287-f6b8-47e4-bfe1-ecf893b39666"},"inConnections":[],"outConnections":[],"points":[],"position":"0,0","properties":[],"size":"0,0,0,0","srcElement":{"type":"diagram.editor.model.Entity","uuid":"40122be5-a894-4a52-834e-da900dc690f5"},"syntaxElement":null,"type":"line"},"type":"diagram.editor.model.Connection","uuid":"3005ca79-726d-4b33-af56-2113711c69ee"},{"content":{"attributes":{"content":{"attributes":[{"content":{"key":"active","value":"false"},"type":"mf.zero.meta.StringAttribute","uuid":"e71b5903-dec9-43e7-9811-bea2fbce0f03"},{"content":{"key":"destinationBlockUUID","value":"40122be5-a894-4a52-834e-da900dc690f5"},"type":"mf.zero.meta.StringAttribute","uuid":"618e4d11-b10b-4cbf-99cf-176ab26d0814"},{"content":{"key":"destinationSessionID","value":5493.0},"type":"mf.zero.meta.RealAttribute","uuid":"60469ea4-7851-4f4b-8b02-b00b18ce0fe0"},{"content":{"key":"destinationUUID","value":"89ea31ac-80f4-485a-8a13-1ba66d874c71"},"type":"mf.zero.meta.StringAttribute","uuid":"ad08eed0-726d-4619-8b9a-33f105f28e42"},{"content":{"key":"fade","value":"none"},"type":"mf.zero.meta.StringAttribute","uuid":"4cea7e10-1271-4f3d-9e89-c8b40203c601"},{"content":{"key":"linecolor","value":"rgb(66, 66, 66)"},"type":"mf.zero.meta.StringAttribute","uuid":"22b91043-a955-4cfc-b973-f209dcba8197"},{"content":{"key":"linewidth","value":1.0},"type":"mf.zero.meta.RealAttribute","uuid":"29462e9f-ec0f-4066-9721-a56efc871ab0"},{"content":{"key":"sourceBlockUUID","value":"6a20397e-6080-4121-a671-7650f0dcd5d4"},"type":"mf.zero.meta.StringAttribute","uuid":"3db8a5fa-9e90-43b8-922c-66ac8b4761e9"},{"content":{"key":"sourceSessionID","value":3649.0},"type":"mf.zero.meta.RealAttribute","uuid":"e54f9b48-89c4-4be2-b4f2-e2855f4bfe46"},{"content":{"key":"sourceUUID","value":"724e70cb-451d-4a98-9841-77c4b1b58a46"},"type":"mf.zero.meta.StringAttribute","uuid":"7f145a44-72c1-41f0-ab8b-6f594ed934b9"},{"content":{"key":"type","value":"reactantLine"},"type":"mf.zero.meta.StringAttribute","uuid":"da0890de-c2e3-41e8-852c-914a9c8780c2"},{"content":{"key":"visible","value":"true"},"type":"mf.zero.meta.StringAttribute","uuid":"aea213db-3da8-4f47-b15e-a5cddb45effb"}]},"type":"mf.zero.meta.AttributeMap","uuid":"23aef769-0e4b-4c5a-bc11-b71601005a71"},"dContained":[],"dstElement":{"type":"diagram.editor.model.Entity","uuid":"40122be5-a894-4a52-834e-da900dc690f5"},"inConnections":[],"outConnections":[],"points":[],"position":"0,0","properties":[],"size":"0,0,0,0","srcElement":{"type":"diagram.editor.model.Entity","uuid":"6a20397e-6080-4121-a671-7650f0dcd5d4"},"syntaxElement":null,"type":"line"},"type":"diagram.editor.model.Connection","uuid":"1c73f1c3-c620-424a-8019-db8fd0dcac13"},{"content":{"attributes":{"content":{"attributes":[{"content":{"key":"active","value":"false"},"type":"mf.zero.meta.StringAttribute","uuid":"b13ee540-5681-4ef0-81f6-ba7814637a93"},{"content":{"key":"destinationBlockUUID","value":"6f766949-3c4c-4516-910e-9aef9f9403df"},"type":"mf.zero.meta.StringAttribute","uuid":"2c54558d-34ef-4c01-88dd-4952a55cee6d"},{"content":{"key":"destinationSessionID","value":3657.0},"type":"mf.zero.meta.RealAttribute","uuid":"9ffb9574-9154-4455-a10c-943bf88d6c87"},{"content":{"key":"destinationUUID","value":"0fed4c81-abc0-46fb-aeb5-a07a8df2eb05"},"type":"mf.zero.meta.StringAttribute","uuid":"b70d1fa4-d9ac-4874-a43a-a9cd4e04d38d"},{"content":{"key":"fade","value":"none"},"type":"mf.zero.meta.StringAttribute","uuid":"cf8c49d1-d54d-487d-a7e2-edb9b5bdf865"},{"content":{"key":"linecolor","value":"rgb(66, 66, 66)"},"type":"mf.zero.meta.StringAttribute","uuid":"3b3a8362-d750-46ba-8473-59404ddf9274"},{"content":{"key":"linewidth","value":1.0},"type":"mf.zero.meta.RealAttribute","uuid":"a9923a08-c305-4ab5-ba40-f4e282a7cdbf"},{"content":{"key":"sourceBlockUUID","value":"cfd5f3bf-5545-4ee3-9481-af8c5bccd8d6"},"type":"mf.zero.meta.StringAttribute","uuid":"55522413-85bf-4c70-bf02-69ab2f380bce"},{"content":{"key":"sourceSessionID","value":5491.0},"type":"mf.zero.meta.RealAttribute","uuid":"17576d7e-e6c6-44e4-ae19-6599aaccddb0"},{"content":{"key":"sourceUUID","value":"2634a661-c462-4670-9a36-a22f3b471ddb"},"type":"mf.zero.meta.StringAttribute","uuid":"dac0f26e-8e01-4c2b-8d48-4c0a6e88644e"},{"content":{"key":"type","value":"productLine"},"type":"mf.zero.meta.StringAttribute","uuid":"0eb48038-f922-48d7-a0d5-b87f7ec381df"},{"content":{"key":"visible","value":"true"},"type":"mf.zero.meta.StringAttribute","uuid":"d2408612-8c01-4609-b792-8378a85ca975"}]},"type":"mf.zero.meta.AttributeMap","uuid":"7b60bbea-4dbb-4c98-80e5-eda2f3a57ba8"},"dContained":[],"dstElement":{"type":"diagram.editor.model.Entity","uuid":"6f766949-3c4c-4516-910e-9aef9f9403df"},"inConnections":[],"outConnections":[],"points":[],"position":"0,0","properties":[],"size":"0,0,0,0","srcElement":{"type":"diagram.editor.model.Entity","uuid":"cfd5f3bf-5545-4ee3-9481-af8c5bccd8d6"},"syntaxElement":null,"type":"line"},"type":"diagram.editor.model.Connection","uuid":"14ea8461-345a-4a6c-a94d-10b26d805638"},{"content":{"attributes":{"content":{"attributes":[{"content":{"key":"active","value":"false"},"type":"mf.zero.meta.StringAttribute","uuid":"eab1f9ed-c3fa-4561-9165-5c5d0d047922"},{"content":{"key":"destinationBlockUUID","value":"cfd5f3bf-5545-4ee3-9481-af8c5bccd8d6"},"type":"mf.zero.meta.StringAttribute","uuid":"3b5fe9b3-c2c8-4efc-a7b4-bb6e09c1bb90"},{"content":{"key":"destinationSessionID","value":5491.0},"type":"mf.zero.meta.RealAttribute","uuid":"ea216d05-5f89-4aef-8d26-589eace0794b"},{"content":{"key":"destinationUUID","value":"2634a661-c462-4670-9a36-a22f3b471ddb"},"type":"mf.zero.meta.StringAttribute","uuid":"dc138201-f6fb-4883-9efe-feddefdedd45"},{"content":{"key":"fade","value":"none"},"type":"mf.zero.meta.StringAttribute","uuid":"a1a11a92-9ace-47d0-8e07-62fee0b767b5"},{"content":{"key":"linecolor","value":"rgb(66, 66, 66)"},"type":"mf.zero.meta.StringAttribute","uuid":"0700ec54-6c1a-496c-981d-1f6187565ead"},{"content":{"key":"linewidth","value":1.0},"type":"mf.zero.meta.RealAttribute","uuid":"babb1821-a11e-4357-a967-ebc95243dc97"},{"content":{"key":"sourceBlockUUID","value":"1528a123-c76b-4299-ae8a-ceed375b2eda"},"type":"mf.zero.meta.StringAttribute","uuid":"5b99e3cf-9fbd-4c93-9fbd-4af84c4c75ad"},{"content":{"key":"sourceSessionID","value":3648.0},"type":"mf.zero.meta.RealAttribute","uuid":"2bae4dd2-b098-433d-be59-ec7eaefacbbf"},{"content":{"key":"sourceUUID","value":"c3614ac3-fb08-4706-afee-bdf6ce6d257f"},"type":"mf.zero.meta.StringAttribute","uuid":"2d0ab002-4b3f-4826-8cb2-d8170f62fb85"},{"content":{"key":"type","value":"reactantLine"},"type":"mf.zero.meta.StringAttribute","uuid":"625067cf-8d0a-4423-9758-27e9a72d6474"},{"content":{"key":"visible","value":"true"},"type":"mf.zero.meta.StringAttribute","uuid":"700b3dee-4fcc-47a5-82c1-08271eebf730"}]},"type":"mf.zero.meta.AttributeMap","uuid":"bf4ecd28-3416-4345-aae5-599daa7c1d6b"},"dContained":[],"dstElement":{"type":"diagram.editor.model.Entity","uuid":"cfd5f3bf-5545-4ee3-9481-af8c5bccd8d6"},"inConnections":[],"outConnections":[],"points":[],"position":"0,0","properties":[],"size":"0,0,0,0","srcElement":{"type":"diagram.editor.model.Entity","uuid":"1528a123-c76b-4299-ae8a-ceed375b2eda"},"syntaxElement":null,"type":"line"},"type":"diagram.editor.model.Connection","uuid":"f4970161-98e2-4d4b-9f8d-5162bd56677b"},{"content":{"attributes":{"content":{"attributes":[{"content":{"key":"active","value":"false"},"type":"mf.zero.meta.StringAttribute","uuid":"34c3e518-baa8-4be6-86ce-92751fde91a4"},{"content":{"key":"destinationBlockUUID","value":"1f01ff26-5938-4302-a67d-8ea8df05812b"},"type":"mf.zero.meta.StringAttribute","uuid":"ec075ed2-c43d-4122-a72f-4640730f1ed4"},{"content":{"key":"destinationSessionID","value":3656.0},"type":"mf.zero.meta.RealAttribute","uuid":"b5d7fc07-06cb-4a6a-9da7-dc32e19a0700"},{"content":{"key":"destinationUUID","value":"bd9413d6-a8bd-478d-ac62-c69579c6aeeb"},"type":"mf.zero.meta.StringAttribute","uuid":"e195639a-1972-4a5c-9f79-227e40fa6782"},{"content":{"key":"fade","value":"none"},"type":"mf.zero.meta.StringAttribute","uuid":"f80262b5-0ac9-401d-9b6e-7190fd7f0eee"},{"content":{"key":"linecolor","value":"rgb(66, 66, 66)"},"type":"mf.zero.meta.StringAttribute","uuid":"a5dec203-d806-4d6d-9b4f-e34ee084b6de"},{"content":{"key":"linewidth","value":1.0},"type":"mf.zero.meta.RealAttribute","uuid":"46cd909b-5a38-40b5-8e83-b338003854b7"},{"content":{"key":"sourceBlockUUID","value":"4a193041-24e2-41e3-950e-56c0506e078e"},"type":"mf.zero.meta.StringAttribute","uuid":"ca68d327-5df8-4ef3-8448-3e63d4119147"},{"content":{"key":"sourceSessionID","value":5489.0},"type":"mf.zero.meta.RealAttribute","uuid":"7cb533c5-19c3-4e44-849c-7745ef729336"},{"content":{"key":"sourceUUID","value":"e854123c-59d0-44d3-b67a-5efc62c1e095"},"type":"mf.zero.meta.StringAttribute","uuid":"36e2943d-e6f7-469b-8d68-537c53b9e4bc"},{"content":{"key":"type","value":"productLine"},"type":"mf.zero.meta.StringAttribute","uuid":"a5e3fe7b-475f-4ff5-9eb9-64816a75de90"},{"content":{"key":"visible","value":"true"},"type":"mf.zero.meta.StringAttribute","uuid":"4291ca4b-6930-4d56-a3e7-4bce290b9400"}]},"type":"mf.zero.meta.AttributeMap","uuid":"b455c372-39dc-4a8a-82df-1cafa492aea5"},"dContained":[],"dstElement":{"type":"diagram.editor.model.Entity","uuid":"1f01ff26-5938-4302-a67d-8ea8df05812b"},"inConnections":[],"outConnections":[],"points":[],"position":"0,0","properties":[],"size":"0,0,0,0","srcElement":{"type":"diagram.editor.model.Entity","uuid":"4a193041-24e2-41e3-950e-56c0506e078e"},"syntaxElement":null,"type":"line"},"type":"diagram.editor.model.Connection","uuid":"e323be2b-58f9-402c-87da-ae761d6b1994"},{"content":{"attributes":{"content":{"attributes":[{"content":{"key":"active","value":"false"},"type":"mf.zero.meta.StringAttribute","uuid":"3fb16a16-70d3-4713-9f16-33eb430d650a"},{"content":{"key":"destinationBlockUUID","value":"4a193041-24e2-41e3-950e-56c0506e078e"},"type":"mf.zero.meta.StringAttribute","uuid":"fc22f2ef-821e-4cea-9a32-cf092a426ea8"},{"content":{"key":"destinationSessionID","value":5489.0},"type":"mf.zero.meta.RealAttribute","uuid":"5c82e379-1aaa-4c33-89d5-f4b520195cff"},{"content":{"key":"destinationUUID","value":"e854123c-59d0-44d3-b67a-5efc62c1e095"},"type":"mf.zero.meta.StringAttribute","uuid":"68f8cde6-4dbd-4039-bc70-5c7c58268983"},{"content":{"key":"fade","value":"none"},"type":"mf.zero.meta.StringAttribute","uuid":"04a5b64b-d88c-4b30-8d6b-687974bf1278"},{"content":{"key":"linecolor","value":"rgb(66, 66, 66)"},"type":"mf.zero.meta.StringAttribute","uuid":"bf9ea0b7-b9e1-4255-b807-4e3e542aa0d5"},{"content":{"key":"linewidth","value":1.0},"type":"mf.zero.meta.RealAttribute","uuid":"335d37ab-68af-4eb0-9e9b-71ac8ef4dd25"},{"content":{"key":"sourceBlockUUID","value":"8f40a883-baf8-4d72-8053-c60302ab439c"},"type":"mf.zero.meta.StringAttribute","uuid":"f0641ef0-fd6e-4690-acaa-612a30508237"},{"content":{"key":"sourceSessionID","value":3647.0},"type":"mf.zero.meta.RealAttribute","uuid":"f8311927-ca9c-4566-b212-855d5fdd25c8"},{"content":{"key":"sourceUUID","value":"ba8eb265-6319-4f31-abd5-a07541e478fa"},"type":"mf.zero.meta.StringAttribute","uuid":"df0dce9f-19f5-4fdc-b33f-bc200c3aa90e"},{"content":{"key":"type","value":"reactantLine"},"type":"mf.zero.meta.StringAttribute","uuid":"bcaf2eb5-2aea-433a-b267-909fffbc34bb"},{"content":{"key":"visible","value":"true"},"type":"mf.zero.meta.StringAttribute","uuid":"6d8501dd-7fea-4522-8e82-88f2782b69da"}]},"type":"mf.zero.meta.AttributeMap","uuid":"d2c67a8e-94e2-43e2-84ee-128dbf0fd281"},"dContained":[],"dstElement":{"type":"diagram.editor.model.Entity","uuid":"4a193041-24e2-41e3-950e-56c0506e078e"},"inConnections":[],"outConnections":[],"points":[],"position":"0,0","properties":[],"size":"0,0,0,0","srcElement":{"type":"diagram.editor.model.Entity","uuid":"8f40a883-baf8-4d72-8053-c60302ab439c"},"syntaxElement":null,"type":"line"},"type":"diagram.editor.model.Connection","uuid":"9bd4a2b8-6470-4610-a67d-bcf5e927baf3"},{"content":{"attributes":{"content":{"attributes":[{"content":{"key":"active","value":"false"},"type":"mf.zero.meta.StringAttribute","uuid":"cc8c755b-efab-4ac8-83f7-e110d9a3bf43"},{"content":{"key":"destinationBlockUUID","value":"64a883e7-321e-431c-b79c-83f7233fcbfe"},"type":"mf.zero.meta.StringAttribute","uuid":"a582bcc6-28c3-4844-ae3b-d41463eb9dda"},{"content":{"key":"destinationSessionID","value":3655.0},"type":"mf.zero.meta.RealAttribute","uuid":"f5724e39-883b-4596-b6f4-8731adbb1f94"},{"content":{"key":"destinationUUID","value":"43c3daa3-dea0-4928-8138-8fd266e99268"},"type":"mf.zero.meta.StringAttribute","uuid":"e7337421-2136-49cd-a372-e9659f03f18a"},{"content":{"key":"fade","value":"none"},"type":"mf.zero.meta.StringAttribute","uuid":"57b85d8f-9e66-4168-8e45-94bb218fa226"},{"content":{"key":"linecolor","value":"rgb(66, 66, 66)"},"type":"mf.zero.meta.StringAttribute","uuid":"2ec64ff5-443c-4348-983e-e53caa827a49"},{"content":{"key":"linewidth","value":1.0},"type":"mf.zero.meta.RealAttribute","uuid":"21028acf-e7a1-4ea1-a99b-eec9c650878f"},{"content":{"key":"sourceBlockUUID","value":"41b38202-632d-4347-8f5b-860cd40e854a"},"type":"mf.zero.meta.StringAttribute","uuid":"a61f66fb-db4d-4929-92b2-bf92eaf8b610"},{"content":{"key":"sourceSessionID","value":5487.0},"type":"mf.zero.meta.RealAttribute","uuid":"d0b99397-e1cc-4338-83ca-a982cea10cbd"},{"content":{"key":"sourceUUID","value":"ac76910a-4fb2-4b6e-97cd-67f104c4d153"},"type":"mf.zero.meta.StringAttribute","uuid":"8761d1ae-a5e1-44c5-a2b0-7ec7dad30df2"},{"content":{"key":"type","value":"productLine"},"type":"mf.zero.meta.StringAttribute","uuid":"f04635dd-1054-44c0-9e57-2bd030069b00"},{"content":{"key":"visible","value":"true"},"type":"mf.zero.meta.StringAttribute","uuid":"868fe84c-37d9-425e-bd31-43c647485132"}]},"type":"mf.zero.meta.AttributeMap","uuid":"eb549dc5-9445-4aa7-922f-5cfe44111c2a"},"dContained":[],"dstElement":{"type":"diagram.editor.model.Entity","uuid":"64a883e7-321e-431c-b79c-83f7233fcbfe"},"inConnections":[],"outConnections":[],"points":[],"position":"0,0","properties":[],"size":"0,0,0,0","srcElement":{"type":"diagram.editor.model.Entity","uuid":"41b38202-632d-4347-8f5b-860cd40e854a"},"syntaxElement":null,"type":"line"},"type":"diagram.editor.model.Connection","uuid":"12e0dac1-e3d3-4779-828f-dda49d8e7e2c"},{"content":{"attributes":{"content":{"attributes":[{"content":{"key":"active","value":"false"},"type":"mf.zero.meta.StringAttribute","uuid":"3f38436d-0f18-4993-83cf-da0f680ce7f1"},{"content":{"key":"destinationBlockUUID","value":"41b38202-632d-4347-8f5b-860cd40e854a"},"type":"mf.zero.meta.StringAttribute","uuid":"6d2f10a9-6d2a-4717-95ae-cfa60b793198"},{"content":{"key":"destinationSessionID","value":5487.0},"type":"mf.zero.meta.RealAttribute","uuid":"57962874-4706-481b-b7d4-2d0d761f087f"},{"content":{"key":"destinationUUID","value":"ac76910a-4fb2-4b6e-97cd-67f104c4d153"},"type":"mf.zero.meta.StringAttribute","uuid":"f2527332-5e81-4b0f-8305-8df70213379a"},{"content":{"key":"fade","value":"none"},"type":"mf.zero.meta.StringAttribute","uuid":"1529e472-2c64-47e2-9de5-01727490a2df"},{"content":{"key":"linecolor","value":"rgb(66, 66, 66)"},"type":"mf.zero.meta.StringAttribute","uuid":"0345bec7-3db7-47e3-aa63-f08386e8d334"},{"content":{"key":"linewidth","value":1.0},"type":"mf.zero.meta.RealAttribute","uuid":"f2b4dcc4-82e6-419b-8618-9344bf0c7e1b"},{"content":{"key":"sourceBlockUUID","value":"4db9fd5a-d5f8-43d7-b724-ce6a86f992fc"},"type":"mf.zero.meta.StringAttribute","uuid":"c220162e-126f-49e6-9e93-d91269cd63d0"},{"content":{"key":"sourceSessionID","value":3646.0},"type":"mf.zero.meta.RealAttribute","uuid":"adbdca73-468d-4ff7-895e-ee5f0c108b62"},{"content":{"key":"sourceUUID","value":"3553974e-659f-4314-a1af-5d970253fcc5"},"type":"mf.zero.meta.StringAttribute","uuid":"135fe3c5-2035-4d4c-9fdf-1bc860b358c1"},{"content":{"key":"type","value":"reactantLine"},"type":"mf.zero.meta.StringAttribute","uuid":"3d3b70b0-3cdc-4fbd-8716-8654c67b4c46"},{"content":{"key":"visible","value":"true"},"type":"mf.zero.meta.StringAttribute","uuid":"ee216118-5603-449e-a1fd-ccfd1fb1bab7"}]},"type":"mf.zero.meta.AttributeMap","uuid":"01aafa9e-8f29-457a-a9a6-8203e5d26643"},"dContained":[],"dstElement":{"type":"diagram.editor.model.Entity","uuid":"41b38202-632d-4347-8f5b-860cd40e854a"},"inConnections":[],"outConnections":[],"points":[],"position":"0,0","properties":[],"size":"0,0,0,0","srcElement":{"type":"diagram.editor.model.Entity","uuid":"4db9fd5a-d5f8-43d7-b724-ce6a86f992fc"},"syntaxElement":null,"type":"line"},"type":"diagram.editor.model.Connection","uuid":"6b7e18e3-3db0-48c0-896e-672c93cb32b2"},{"content":{"attributes":{"content":{"attributes":[{"content":{"key":"active","value":"false"},"type":"mf.zero.meta.StringAttribute","uuid":"4e0f1646-5b91-477b-9aa7-d5cf9005bd6d"},{"content":{"key":"destinationBlockUUID","value":"c9cb4b21-13db-46c2-b047-875fa32f06d0"},"type":"mf.zero.meta.StringAttribute","uuid":"023f8098-ab84-458f-ae58-281e989577d9"},{"content":{"key":"destinationSessionID","value":3692.0},"type":"mf.zero.meta.RealAttribute","uuid":"57b24f86-2aac-45ab-9b2a-d8f382c40fd0"},{"content":{"key":"destinationUUID","value":"dfb61579-3b4d-45bd-82ef-8fb2b8f0cb7a"},"type":"mf.zero.meta.StringAttribute","uuid":"ec5edc5d-97bf-40d6-a418-781ad854d0db"},{"content":{"key":"fade","value":"none"},"type":"mf.zero.meta.StringAttribute","uuid":"58cf4903-16ac-4ffc-91dc-7b7af369700d"},{"content":{"key":"linecolor","value":"rgb(66, 66, 66)"},"type":"mf.zero.meta.StringAttribute","uuid":"5d1ffd54-d8d7-4b81-9ac9-6c81174b953f"},{"content":{"key":"linewidth","value":1.0},"type":"mf.zero.meta.RealAttribute","uuid":"d10910bc-8205-4c22-b690-299265830500"},{"content":{"key":"sourceBlockUUID","value":"5dcaa888-ca38-4b8c-854b-9587cf0c17e7"},"type":"mf.zero.meta.StringAttribute","uuid":"2c3e2ca2-801a-4046-87c4-fe4b8601defb"},{"content":{"key":"sourceSessionID","value":5485.0},"type":"mf.zero.meta.RealAttribute","uuid":"5a3f26b8-62a2-414c-b36b-6a7776b28bbb"},{"content":{"key":"sourceUUID","value":"5b35f439-e26e-4827-bbc3-6aef72f82dea"},"type":"mf.zero.meta.StringAttribute","uuid":"b368b415-62ca-4545-8328-ab3c50bf8c5d"},{"content":{"key":"type","value":"productLine"},"type":"mf.zero.meta.StringAttribute","uuid":"d334caf8-c3b4-40d6-93c7-d4d0b90b14f3"},{"content":{"key":"visible","value":"true"},"type":"mf.zero.meta.StringAttribute","uuid":"7fe839e8-adbb-4196-830b-3584618174c5"}]},"type":"mf.zero.meta.AttributeMap","uuid":"319f7db2-c959-414f-92db-8925c1e61563"},"dContained":[],"dstElement":{"type":"diagram.editor.model.Entity","uuid":"c9cb4b21-13db-46c2-b047-875fa32f06d0"},"inConnections":[],"outConnections":[],"points":[],"position":"0,0","properties":[],"size":"0,0,0,0","srcElement":{"type":"diagram.editor.model.Entity","uuid":"5dcaa888-ca38-4b8c-854b-9587cf0c17e7"},"syntaxElement":null,"type":"line"},"type":"diagram.editor.model.Connection","uuid":"765d959f-05cd-4450-b1cd-18924bfc317a"},{"content":{"attributes":{"content":{"attributes":[{"content":{"key":"active","value":"false"},"type":"mf.zero.meta.StringAttribute","uuid":"b9d357c3-e199-453b-8860-02096a84a519"},{"content":{"key":"destinationBlockUUID","value":"5dcaa888-ca38-4b8c-854b-9587cf0c17e7"},"type":"mf.zero.meta.StringAttribute","uuid":"26f33dac-ed8d-4738-8256-1d8233922365"},{"content":{"key":"destinationSessionID","value":5485.0},"type":"mf.zero.meta.RealAttribute","uuid":"7b001d66-36a7-4c74-b953-4aa98833611e"},{"content":{"key":"destinationUUID","value":"5b35f439-e26e-4827-bbc3-6aef72f82dea"},"type":"mf.zero.meta.StringAttribute","uuid":"cdaeabaf-546a-4fac-b604-9d6a36c81e23"},{"content":{"key":"fade","value":"none"},"type":"mf.zero.meta.StringAttribute","uuid":"06867dce-9dad-4e5b-bd96-e42665872631"},{"content":{"key":"linecolor","value":"rgb(66, 66, 66)"},"type":"mf.zero.meta.StringAttribute","uuid":"6d7b28cc-a3f8-4938-a23c-a77f60826f4c"},{"content":{"key":"linewidth","value":1.0},"type":"mf.zero.meta.RealAttribute","uuid":"18fc44cc-df27-497b-8409-bf25405f3eed"},{"content":{"key":"sourceBlockUUID","value":"4d592ee9-abe2-4636-992f-842c8b385f90"},"type":"mf.zero.meta.StringAttribute","uuid":"53e1551c-da46-4edf-97f1-af73b8bd63f4"},{"content":{"key":"sourceSessionID","value":3694.0},"type":"mf.zero.meta.RealAttribute","uuid":"ddf87786-1ccc-486d-986e-d9e7861b545a"},{"content":{"key":"sourceUUID","value":"072a8517-7d36-47aa-9a13-4fa368476f6f"},"type":"mf.zero.meta.StringAttribute","uuid":"8ab0de0a-2958-4a8c-b115-e9d2762fb375"},{"content":{"key":"type","value":"reactantLine"},"type":"mf.zero.meta.StringAttribute","uuid":"68405200-4cf9-412d-9e45-99210bd5c1bf"},{"content":{"key":"visible","value":"true"},"type":"mf.zero.meta.StringAttribute","uuid":"ff3a8bc7-51d8-4357-91b6-7b91d264196c"}]},"type":"mf.zero.meta.AttributeMap","uuid":"7b7e82d9-0878-4dd3-a037-806a26d4eb5a"},"dContained":[],"dstElement":{"type":"diagram.editor.model.Entity","uuid":"5dcaa888-ca38-4b8c-854b-9587cf0c17e7"},"inConnections":[],"outConnections":[],"points":[],"position":"0,0","properties":[],"size":"0,0,0,0","srcElement":{"type":"diagram.editor.model.Entity","uuid":"4d592ee9-abe2-4636-992f-842c8b385f90"},"syntaxElement":null,"type":"line"},"type":"diagram.editor.model.Connection","uuid":"90259bdd-3622-4f51-b26a-c6ba71f5bd61"},{"content":{"attributes":{"content":{"attributes":[{"content":{"key":"active","value":"false"},"type":"mf.zero.meta.StringAttribute","uuid":"9ccb788d-c2c8-4ef5-8e94-02e61e7b9ae1"},{"content":{"key":"destinationBlockUUID","value":"50d8cf61-fdd3-42ec-891f-f77977b83c86"},"type":"mf.zero.meta.StringAttribute","uuid":"a8dc4f6d-b199-43d3-a77b-5a74a27be7a4"},{"content":{"key":"destinationSessionID","value":3686.0},"type":"mf.zero.meta.RealAttribute","uuid":"8a64fe30-300d-4381-92c7-bdad52aba8a8"},{"content":{"key":"destinationUUID","value":"104a58bd-d385-4e9d-9f46-2ef5eb5e0661"},"type":"mf.zero.meta.StringAttribute","uuid":"74b3febf-e37d-47fb-8faf-970d4cd935ae"},{"content":{"key":"fade","value":"none"},"type":"mf.zero.meta.StringAttribute","uuid":"166560d7-3a4b-4dc3-861e-a37ae2196f99"},{"content":{"key":"linecolor","value":"rgb(66, 66, 66)"},"type":"mf.zero.meta.StringAttribute","uuid":"cd94c4f9-9b9c-4115-9f78-e0b9a41265f3"},{"content":{"key":"linewidth","value":1.0},"type":"mf.zero.meta.RealAttribute","uuid":"1b108b59-e445-4441-ae83-676e0b4a8461"},{"content":{"key":"sourceBlockUUID","value":"d5364100-a97f-41fc-a392-5d79c50d10e1"},"type":"mf.zero.meta.StringAttribute","uuid":"7e57bdae-6eac-44cc-b6a6-08ef90d8fb95"},{"content":{"key":"sourceSessionID","value":5483.0},"type":"mf.zero.meta.RealAttribute","uuid":"2cd9dea7-9c1d-4146-a47c-738cc8e42e6c"},{"content":{"key":"sourceUUID","value":"1f2d1680-aa91-45c5-bd4a-5999bb92d850"},"type":"mf.zero.meta.StringAttribute","uuid":"23d3b498-d9bc-4b64-85f5-e09fd78d1116"},{"content":{"key":"type","value":"productLine"},"type":"mf.zero.meta.StringAttribute","uuid":"fa155613-6321-41f4-9aaa-d8878c65d40c"},{"content":{"key":"visible","value":"true"},"type":"mf.zero.meta.StringAttribute","uuid":"98bf059e-daa1-48f4-9126-57d7618a772b"}]},"type":"mf.zero.meta.AttributeMap","uuid":"8d589bb8-cd15-4f37-8429-cffd73c5fbce"},"dContained":[],"dstElement":{"type":"diagram.editor.model.Entity","uuid":"50d8cf61-fdd3-42ec-891f-f77977b83c86"},"inConnections":[],"outConnections":[],"points":[],"position":"0,0","properties":[],"size":"0,0,0,0","srcElement":{"type":"diagram.editor.model.Entity","uuid":"d5364100-a97f-41fc-a392-5d79c50d10e1"},"syntaxElement":null,"type":"line"},"type":"diagram.editor.model.Connection","uuid":"4a5e44d8-4fbd-4915-91fc-a02e0715c30e"},{"content":{"attributes":{"content":{"attributes":[{"content":{"key":"active","value":"false"},"type":"mf.zero.meta.StringAttribute","uuid":"6cb673d3-4ed9-47ef-a2fe-81b1a4454420"},{"content":{"key":"destinationBlockUUID","value":"d5364100-a97f-41fc-a392-5d79c50d10e1"},"type":"mf.zero.meta.StringAttribute","uuid":"9abb7c8d-afea-4947-a078-82e719ceffcd"},{"content":{"key":"destinationSessionID","value":5483.0},"type":"mf.zero.meta.RealAttribute","uuid":"ad8aeb03-2737-49ac-900a-4b7eec9ba0f8"},{"content":{"key":"destinationUUID","value":"1f2d1680-aa91-45c5-bd4a-5999bb92d850"},"type":"mf.zero.meta.StringAttribute","uuid":"45dd9ded-c1ae-446b-af6d-e9cf883cfdf7"},{"content":{"key":"fade","value":"none"},"type":"mf.zero.meta.StringAttribute","uuid":"264bf83a-1311-4e8d-8e77-96c468144948"},{"content":{"key":"linecolor","value":"rgb(66, 66, 66)"},"type":"mf.zero.meta.StringAttribute","uuid":"fbba9ac7-b964-4025-9b4d-6f1be3385427"},{"content":{"key":"linewidth","value":1.0},"type":"mf.zero.meta.RealAttribute","uuid":"86e5a261-8bf7-4f65-ae10-32aca725f72a"},{"content":{"key":"sourceBlockUUID","value":"867173d1-f738-4a35-8291-75be20973ee3"},"type":"mf.zero.meta.StringAttribute","uuid":"a9157890-88ba-4dbe-81ff-92e8259c3e85"},{"content":{"key":"sourceSessionID","value":3678.0},"type":"mf.zero.meta.RealAttribute","uuid":"7c38c3b4-2f25-40ed-9df5-739020626de3"},{"content":{"key":"sourceUUID","value":"6abfa101-e20c-4fa9-9d9a-0d7ea326f656"},"type":"mf.zero.meta.StringAttribute","uuid":"e981cb03-a2c6-41df-8da4-c5d64b6d22cc"},{"content":{"key":"type","value":"reactantLine"},"type":"mf.zero.meta.StringAttribute","uuid":"6d8a2c31-9843-48b0-9670-0f726b3b2a2e"},{"content":{"key":"visible","value":"true"},"type":"mf.zero.meta.StringAttribute","uuid":"7fb1ea87-8b27-4f0d-8efc-ee7bcc95c25c"}]},"type":"mf.zero.meta.AttributeMap","uuid":"736d11b3-4550-45e6-86f2-cbe2aed2b338"},"dContained":[],"dstElement":{"type":"diagram.editor.model.Entity","uuid":"d5364100-a97f-41fc-a392-5d79c50d10e1"},"inConnections":[],"outConnections":[],"points":[],"position":"0,0","properties":[],"size":"0,0,0,0","srcElement":{"type":"diagram.editor.model.Entity","uuid":"867173d1-f738-4a35-8291-75be20973ee3"},"syntaxElement":null,"type":"line"},"type":"diagram.editor.model.Connection","uuid":"2b66bfde-be04-41ec-8f6f-fbf63200111d"},{"content":{"attributes":{"content":{"attributes":[{"content":{"key":"active","value":"false"},"type":"mf.zero.meta.StringAttribute","uuid":"150b789a-cb48-4cd8-a904-604883bacb43"},{"content":{"key":"destinationBlockUUID","value":"02a571a3-a401-4014-97cb-abfe18ef13a9"},"type":"mf.zero.meta.StringAttribute","uuid":"b65d44e9-78ec-40f6-b6fe-01e7e875922c"},{"content":{"key":"destinationSessionID","value":3685.0},"type":"mf.zero.meta.RealAttribute","uuid":"6034265d-c4b2-4984-b312-de8a71621992"},{"content":{"key":"destinationUUID","value":"8f021441-34ee-4887-9db1-8b5c46653e64"},"type":"mf.zero.meta.StringAttribute","uuid":"2bcc4d61-3bbc-42cd-b549-520ac0497202"},{"content":{"key":"fade","value":"none"},"type":"mf.zero.meta.StringAttribute","uuid":"d92d88f1-29e8-4a62-8e6e-e0c6c015ddd2"},{"content":{"key":"linecolor","value":"rgb(66, 66, 66)"},"type":"mf.zero.meta.StringAttribute","uuid":"e004f687-19a0-40ac-9801-36ae81de8b20"},{"content":{"key":"linewidth","value":1.0},"type":"mf.zero.meta.RealAttribute","uuid":"d511e60e-253e-4681-b563-0ecce85ef3e0"},{"content":{"key":"sourceBlockUUID","value":"8ad1c90d-0b2a-48d3-89bc-2af6436e5475"},"type":"mf.zero.meta.StringAttribute","uuid":"56c32cac-6116-4f5a-be49-008fc91621d5"},{"content":{"key":"sourceSessionID","value":5481.0},"type":"mf.zero.meta.RealAttribute","uuid":"a33f79e4-8b62-4746-acc0-d0ec1a7e56d9"},{"content":{"key":"sourceUUID","value":"871006c7-6a13-4a74-84c4-f6943472d167"},"type":"mf.zero.meta.StringAttribute","uuid":"0eccc5a3-0573-4a6c-8baa-93128eee760c"},{"content":{"key":"type","value":"productLine"},"type":"mf.zero.meta.StringAttribute","uuid":"06967491-b74d-47d3-9861-537e2c448552"},{"content":{"key":"visible","value":"true"},"type":"mf.zero.meta.StringAttribute","uuid":"95522ca1-282b-4db1-94e2-4d45230e5b3a"}]},"type":"mf.zero.meta.AttributeMap","uuid":"940f69c6-7387-4ca3-a09c-efc95cd30794"},"dContained":[],"dstElement":{"type":"diagram.editor.model.Entity","uuid":"02a571a3-a401-4014-97cb-abfe18ef13a9"},"inConnections":[],"outConnections":[],"points":[],"position":"0,0","properties":[],"size":"0,0,0,0","srcElement":{"type":"diagram.editor.model.Entity","uuid":"8ad1c90d-0b2a-48d3-89bc-2af6436e5475"},"syntaxElement":null,"type":"line"},"type":"diagram.editor.model.Connection","uuid":"da585619-20a2-467a-8aeb-ee92635ac769"},{"content":{"attributes":{"content":{"attributes":[{"content":{"key":"active","value":"false"},"type":"mf.zero.meta.StringAttribute","uuid":"3d6c466e-7859-4c50-b02d-a09ff9a16c01"},{"content":{"key":"destinationBlockUUID","value":"8ad1c90d-0b2a-48d3-89bc-2af6436e5475"},"type":"mf.zero.meta.StringAttribute","uuid":"5fb69e4e-b02d-4904-8d4f-62d6a128ab53"},{"content":{"key":"destinationSessionID","value":5481.0},"type":"mf.zero.meta.RealAttribute","uuid":"4f2f50b6-99b3-44fd-80e1-471e59df620a"},{"content":{"key":"destinationUUID","value":"871006c7-6a13-4a74-84c4-f6943472d167"},"type":"mf.zero.meta.StringAttribute","uuid":"8e457cdf-1a91-4d25-b389-bee03cb27403"},{"content":{"key":"fade","value":"none"},"type":"mf.zero.meta.StringAttribute","uuid":"e056d76a-6da1-4097-938a-7d275bcf3824"},{"content":{"key":"linecolor","value":"rgb(66, 66, 66)"},"type":"mf.zero.meta.StringAttribute","uuid":"5af3a7a0-efec-4381-b5ce-7aec2160232f"},{"content":{"key":"linewidth","value":1.0},"type":"mf.zero.meta.RealAttribute","uuid":"69a52319-8364-4a49-bbae-06da43ea28d9"},{"content":{"key":"sourceBlockUUID","value":"78e2f039-b9ae-482b-b5c6-9ca470036174"},"type":"mf.zero.meta.StringAttribute","uuid":"78b6fc76-f150-46c7-8acb-7d1443c473e5"},{"content":{"key":"sourceSessionID","value":3677.0},"type":"mf.zero.meta.RealAttribute","uuid":"6184a36c-dca1-45e8-bb73-3f37f71ddbc3"},{"content":{"key":"sourceUUID","value":"cd86a297-28ac-4356-88b3-d6373619d61d"},"type":"mf.zero.meta.StringAttribute","uuid":"69249a8c-03ac-42f6-b6f8-138707ecdbbb"},{"content":{"key":"type","value":"reactantLine"},"type":"mf.zero.meta.StringAttribute","uuid":"14b2c2f7-463b-4e55-a7c7-a7a2c200b5f4"},{"content":{"key":"visible","value":"true"},"type":"mf.zero.meta.StringAttribute","uuid":"ceea0af7-98d9-49c0-aa9b-aee84432574f"}]},"type":"mf.zero.meta.AttributeMap","uuid":"e6190719-6e5a-48f4-a8e9-b9331fc45b23"},"dContained":[],"dstElement":{"type":"diagram.editor.model.Entity","uuid":"8ad1c90d-0b2a-48d3-89bc-2af6436e5475"},"inConnections":[],"outConnections":[],"points":[],"position":"0,0","properties":[],"size":"0,0,0,0","srcElement":{"type":"diagram.editor.model.Entity","uuid":"78e2f039-b9ae-482b-b5c6-9ca470036174"},"syntaxElement":null,"type":"line"},"type":"diagram.editor.model.Connection","uuid":"8824b88e-2def-4c8c-b023-0bc89654aedb"},{"content":{"attributes":{"content":{"attributes":[{"content":{"key":"active","value":"false"},"type":"mf.zero.meta.StringAttribute","uuid":"5841950f-a78f-49e2-9ad2-052c98a343d4"},{"content":{"key":"destinationBlockUUID","value":"6a73f519-4f01-4884-a4e7-8bf49e74b298"},"type":"mf.zero.meta.StringAttribute","uuid":"917f8f90-e98b-4af0-b37a-7199363276d6"},{"content":{"key":"destinationSessionID","value":3684.0},"type":"mf.zero.meta.RealAttribute","uuid":"1f812fbc-a005-40d3-a620-7f1ac90e183f"},{"content":{"key":"destinationUUID","value":"4c7279ef-0266-479b-8c5c-0fcffd09c548"},"type":"mf.zero.meta.StringAttribute","uuid":"5cef1616-d96d-498a-a8b6-157f66bc0b34"},{"content":{"key":"fade","value":"none"},"type":"mf.zero.meta.StringAttribute","uuid":"e15f0d47-f1db-4114-b2b9-75cc29360851"},{"content":{"key":"linecolor","value":"rgb(66, 66, 66)"},"type":"mf.zero.meta.StringAttribute","uuid":"95739871-499b-49fb-a0ea-2efb5dec46fe"},{"content":{"key":"linewidth","value":1.0},"type":"mf.zero.meta.RealAttribute","uuid":"59366a5e-a2ae-4c8e-b5f2-4ea6974de0b6"},{"content":{"key":"sourceBlockUUID","value":"dd73e4e5-db0a-4b96-a37e-91de55297d86"},"type":"mf.zero.meta.StringAttribute","uuid":"8022e353-1be5-473e-b822-7154e9f143af"},{"content":{"key":"sourceSessionID","value":5479.0},"type":"mf.zero.meta.RealAttribute","uuid":"23e9bc42-ebfe-4882-9b0a-bfe8d63dbce4"},{"content":{"key":"sourceUUID","value":"5ec8fb02-21f3-4cc0-aab4-f2926d4411a3"},"type":"mf.zero.meta.StringAttribute","uuid":"0fe65a2e-6c40-4c31-909a-a1bce238ecf2"},{"content":{"key":"type","value":"productLine"},"type":"mf.zero.meta.StringAttribute","uuid":"a0dcd7d4-8126-4445-b1ea-676dd963344d"},{"content":{"key":"visible","value":"true"},"type":"mf.zero.meta.StringAttribute","uuid":"2c40c055-4de0-447c-b940-02d51e440a23"}]},"type":"mf.zero.meta.AttributeMap","uuid":"1cc8297b-5cb8-4bed-91bd-09d84b7d1a4d"},"dContained":[],"dstElement":{"type":"diagram.editor.model.Entity","uuid":"6a73f519-4f01-4884-a4e7-8bf49e74b298"},"inConnections":[],"outConnections":[],"points":[],"position":"0,0","properties":[],"size":"0,0,0,0","srcElement":{"type":"diagram.editor.model.Entity","uuid":"dd73e4e5-db0a-4b96-a37e-91de55297d86"},"syntaxElement":null,"type":"line"},"type":"diagram.editor.model.Connection","uuid":"799f0094-d2ee-446c-83d4-de381e25d9da"},{"content":{"attributes":{"content":{"attributes":[{"content":{"key":"active","value":"false"},"type":"mf.zero.meta.StringAttribute","uuid":"c5a0345a-01ef-4805-8b01-0b443e015add"},{"content":{"key":"destinationBlockUUID","value":"dd73e4e5-db0a-4b96-a37e-91de55297d86"},"type":"mf.zero.meta.StringAttribute","uuid":"68c1557a-2742-4e19-b061-fbc3e9772f50"},{"content":{"key":"destinationSessionID","value":5479.0},"type":"mf.zero.meta.RealAttribute","uuid":"3343e3f9-4e1a-4335-afae-3a68af35ec07"},{"content":{"key":"destinationUUID","value":"5ec8fb02-21f3-4cc0-aab4-f2926d4411a3"},"type":"mf.zero.meta.StringAttribute","uuid":"876d33b3-1501-467a-b2bc-d0f370170e54"},{"content":{"key":"fade","value":"none"},"type":"mf.zero.meta.StringAttribute","uuid":"7234d56a-5918-446b-b5bc-40c61efa6ae4"},{"content":{"key":"linecolor","value":"rgb(66, 66, 66)"},"type":"mf.zero.meta.StringAttribute","uuid":"5b44c380-ca85-4a41-95cf-8b21668c0484"},{"content":{"key":"linewidth","value":1.0},"type":"mf.zero.meta.RealAttribute","uuid":"cc56e8a4-ce14-46c5-8feb-6fe52cbb4cb0"},{"content":{"key":"sourceBlockUUID","value":"9354522b-3b95-4156-a176-1cf33574e3fe"},"type":"mf.zero.meta.StringAttribute","uuid":"19aab27d-c093-40c7-acc6-59f4f9278291"},{"content":{"key":"sourceSessionID","value":3676.0},"type":"mf.zero.meta.RealAttribute","uuid":"2c4351c4-7a1d-4333-83e3-03fd344c55da"},{"content":{"key":"sourceUUID","value":"aa7e3d2f-0483-4120-816e-4192a7a96043"},"type":"mf.zero.meta.StringAttribute","uuid":"eadad579-ec33-43e0-858a-da475182651a"},{"content":{"key":"type","value":"reactantLine"},"type":"mf.zero.meta.StringAttribute","uuid":"64518d50-d76e-49f9-9033-02244991825f"},{"content":{"key":"visible","value":"true"},"type":"mf.zero.meta.StringAttribute","uuid":"f44d4af8-1cb3-4790-8e03-72c6d120b977"}]},"type":"mf.zero.meta.AttributeMap","uuid":"617cb23b-205a-409d-8073-ab9e0892697a"},"dContained":[],"dstElement":{"type":"diagram.editor.model.Entity","uuid":"dd73e4e5-db0a-4b96-a37e-91de55297d86"},"inConnections":[],"outConnections":[],"points":[],"position":"0,0","properties":[],"size":"0,0,0,0","srcElement":{"type":"diagram.editor.model.Entity","uuid":"9354522b-3b95-4156-a176-1cf33574e3fe"},"syntaxElement":null,"type":"line"},"type":"diagram.editor.model.Connection","uuid":"4ee35518-435b-48b9-ac51-fbeaa0a7deaa"},{"content":{"attributes":{"content":{"attributes":[{"content":{"key":"active","value":"false"},"type":"mf.zero.meta.StringAttribute","uuid":"6477d92b-156d-4f16-a388-d700cfc2efce"},{"content":{"key":"destinationBlockUUID","value":"bada8b08-2097-44ea-bbca-17c65921b76d"},"type":"mf.zero.meta.StringAttribute","uuid":"19e7a367-00eb-4885-94a1-c5313fed7e56"},{"content":{"key":"destinationSessionID","value":3683.0},"type":"mf.zero.meta.RealAttribute","uuid":"bf74f7e3-7007-48f5-a9bd-d6d8a9fe2391"},{"content":{"key":"destinationUUID","value":"b7c204a6-1ba2-4554-af5f-b4eef948b5ec"},"type":"mf.zero.meta.StringAttribute","uuid":"92df76ca-0497-4ae5-af34-fc85969cba4c"},{"content":{"key":"fade","value":"none"},"type":"mf.zero.meta.StringAttribute","uuid":"ff588c3d-eb18-4fac-983e-e295d6c54e65"},{"content":{"key":"linecolor","value":"rgb(66, 66, 66)"},"type":"mf.zero.meta.StringAttribute","uuid":"8c52ea25-f776-4683-9fc4-917bc9b32c20"},{"content":{"key":"linewidth","value":1.0},"type":"mf.zero.meta.RealAttribute","uuid":"11a3de61-7642-4824-bc45-823e88da18b7"},{"content":{"key":"sourceBlockUUID","value":"9f6de777-0ad4-47e4-912d-375a6ce0401b"},"type":"mf.zero.meta.StringAttribute","uuid":"fa77e6b1-53cd-488f-aac0-e4493888786f"},{"content":{"key":"sourceSessionID","value":5477.0},"type":"mf.zero.meta.RealAttribute","uuid":"8bf0d98c-2bb3-4724-87a7-69c4fe45f008"},{"content":{"key":"sourceUUID","value":"6a022835-bf04-4405-8e0f-a206a7ea42f2"},"type":"mf.zero.meta.StringAttribute","uuid":"570a2dad-277f-40a3-96dc-9a19e5c0bd02"},{"content":{"key":"type","value":"productLine"},"type":"mf.zero.meta.StringAttribute","uuid":"d2b769cf-d589-48cf-91b5-39571e48a178"},{"content":{"key":"visible","value":"true"},"type":"mf.zero.meta.StringAttribute","uuid":"4c0ea090-a15a-46ac-b684-8299862b5b13"}]},"type":"mf.zero.meta.AttributeMap","uuid":"7bb5bb0b-c7b0-4bb5-bdf6-12ec5f749134"},"dContained":[],"dstElement":{"type":"diagram.editor.model.Entity","uuid":"bada8b08-2097-44ea-bbca-17c65921b76d"},"inConnections":[],"outConnections":[],"points":[],"position":"0,0","properties":[],"size":"0,0,0,0","srcElement":{"type":"diagram.editor.model.Entity","uuid":"9f6de777-0ad4-47e4-912d-375a6ce0401b"},"syntaxElement":null,"type":"line"},"type":"diagram.editor.model.Connection","uuid":"7394681e-8b92-4339-a44d-e8313fc93ad1"},{"content":{"attributes":{"content":{"attributes":[{"content":{"key":"active","value":"false"},"type":"mf.zero.meta.StringAttribute","uuid":"f710fdb5-d7fb-4f95-9956-212dbc4634c6"},{"content":{"key":"destinationBlockUUID","value":"9f6de777-0ad4-47e4-912d-375a6ce0401b"},"type":"mf.zero.meta.StringAttribute","uuid":"ec7667bd-441e-45f1-99f0-5bc1db8b285f"},{"content":{"key":"destinationSessionID","value":5477.0},"type":"mf.zero.meta.RealAttribute","uuid":"a9693775-9426-4c52-8c50-5c705ede4d1a"},{"content":{"key":"destinationUUID","value":"6a022835-bf04-4405-8e0f-a206a7ea42f2"},"type":"mf.zero.meta.StringAttribute","uuid":"634d0a98-54a6-49cc-804e-14193d8fbd64"},{"content":{"key":"fade","value":"none"},"type":"mf.zero.meta.StringAttribute","uuid":"e11608c9-e96d-4d49-9478-9a2dd41d7200"},{"content":{"key":"linecolor","value":"rgb(66, 66, 66)"},"type":"mf.zero.meta.StringAttribute","uuid":"0639e34d-4b7b-47b4-a014-edba32903fe8"},{"content":{"key":"linewidth","value":1.0},"type":"mf.zero.meta.RealAttribute","uuid":"ea85ffd3-1ecc-4c0d-b1dc-b773b3b4ebf2"},{"content":{"key":"sourceBlockUUID","value":"0859a4b5-c1b7-4a41-80b7-1828e7e7d140"},"type":"mf.zero.meta.StringAttribute","uuid":"1e71475f-9918-4d65-9c1d-ae3e306b40ff"},{"content":{"key":"sourceSessionID","value":3675.0},"type":"mf.zero.meta.RealAttribute","uuid":"d5755937-c1e1-4c8a-bd1d-274ed2a4b91f"},{"content":{"key":"sourceUUID","value":"2fd1fb57-a30d-43de-bccc-5a6a1d2c3370"},"type":"mf.zero.meta.StringAttribute","uuid":"590d8209-1f73-4ab0-b353-6c407f19316c"},{"content":{"key":"type","value":"reactantLine"},"type":"mf.zero.meta.StringAttribute","uuid":"fc5cef44-d915-412b-9986-018c42ad0503"},{"content":{"key":"visible","value":"true"},"type":"mf.zero.meta.StringAttribute","uuid":"82267747-3dd5-4c30-8cf8-d46fc761d1f0"}]},"type":"mf.zero.meta.AttributeMap","uuid":"dc515f44-7e2a-49d5-a0a6-5cb9ba16a939"},"dContained":[],"dstElement":{"type":"diagram.editor.model.Entity","uuid":"9f6de777-0ad4-47e4-912d-375a6ce0401b"},"inConnections":[],"outConnections":[],"points":[],"position":"0,0","properties":[],"size":"0,0,0,0","srcElement":{"type":"diagram.editor.model.Entity","uuid":"0859a4b5-c1b7-4a41-80b7-1828e7e7d140"},"syntaxElement":null,"type":"line"},"type":"diagram.editor.model.Connection","uuid":"83df0206-0a0b-434e-8c83-6eb509b79a5c"},{"content":{"attributes":{"content":{"attributes":[{"content":{"key":"active","value":"false"},"type":"mf.zero.meta.StringAttribute","uuid":"031cfca5-98eb-4a5e-acc8-420b7d4aa468"},{"content":{"key":"destinationBlockUUID","value":"43e460f8-4809-4abf-aa6f-744db3f8de49"},"type":"mf.zero.meta.StringAttribute","uuid":"451c3f44-ae12-44d6-ab1c-962ec38a7d87"},{"content":{"key":"destinationSessionID","value":3682.0},"type":"mf.zero.meta.RealAttribute","uuid":"9e97855c-daa1-4ec0-b6eb-9085c4d9358e"},{"content":{"key":"destinationUUID","value":"2929ecb3-b132-40f3-a73c-546a97a44a30"},"type":"mf.zero.meta.StringAttribute","uuid":"f5eddccd-b501-4ab7-90ec-1f41fda1a382"},{"content":{"key":"fade","value":"none"},"type":"mf.zero.meta.StringAttribute","uuid":"5134ed2d-ee99-4192-afbc-f9fe79cdd56b"},{"content":{"key":"linecolor","value":"rgb(66, 66, 66)"},"type":"mf.zero.meta.StringAttribute","uuid":"f1a3e768-615b-4685-b145-2883722fcfd8"},{"content":{"key":"linewidth","value":1.0},"type":"mf.zero.meta.RealAttribute","uuid":"f5bbb5b7-7ab4-49d8-96d7-8d8c7b5a83f5"},{"content":{"key":"sourceBlockUUID","value":"e42fc3a7-2d62-4548-af8d-4d86809bf4d7"},"type":"mf.zero.meta.StringAttribute","uuid":"33edc842-0ecc-450c-88a9-5f9faf822a25"},{"content":{"key":"sourceSessionID","value":5475.0},"type":"mf.zero.meta.RealAttribute","uuid":"14f6768e-14c4-4dcf-9a92-0a86628d716a"},{"content":{"key":"sourceUUID","value":"b067285d-ae4c-42e9-8ed6-99f1309ad81e"},"type":"mf.zero.meta.StringAttribute","uuid":"60349fcb-4eb4-4df3-b8fe-bfd962bb906b"},{"content":{"key":"type","value":"productLine"},"type":"mf.zero.meta.StringAttribute","uuid":"59347115-fad4-4ca4-be8d-3f8aed3e604b"},{"content":{"key":"visible","value":"true"},"type":"mf.zero.meta.StringAttribute","uuid":"d13d1d02-605d-4ca2-acbe-0ceed1c3253f"}]},"type":"mf.zero.meta.AttributeMap","uuid":"a01e9831-950a-4878-a429-dc1814e1095f"},"dContained":[],"dstElement":{"type":"diagram.editor.model.Entity","uuid":"43e460f8-4809-4abf-aa6f-744db3f8de49"},"inConnections":[],"outConnections":[],"points":[],"position":"0,0","properties":[],"size":"0,0,0,0","srcElement":{"type":"diagram.editor.model.Entity","uuid":"e42fc3a7-2d62-4548-af8d-4d86809bf4d7"},"syntaxElement":null,"type":"line"},"type":"diagram.editor.model.Connection","uuid":"32daec19-ea90-4340-b49a-afe65613026b"},{"content":{"attributes":{"content":{"attributes":[{"content":{"key":"active","value":"false"},"type":"mf.zero.meta.StringAttribute","uuid":"08125c60-4d3b-4695-bff4-b528982483db"},{"content":{"key":"destinationBlockUUID","value":"e42fc3a7-2d62-4548-af8d-4d86809bf4d7"},"type":"mf.zero.meta.StringAttribute","uuid":"14f88dcc-764d-498b-b1f5-cad2e2abf166"},{"content":{"key":"destinationSessionID","value":5475.0},"type":"mf.zero.meta.RealAttribute","uuid":"63406ea5-7522-4aad-8d86-01c1916d8bd8"},{"content":{"key":"destinationUUID","value":"b067285d-ae4c-42e9-8ed6-99f1309ad81e"},"type":"mf.zero.meta.StringAttribute","uuid":"cebd7aec-18d8-42a3-bd70-e98fee1751d6"},{"content":{"key":"fade","value":"none"},"type":"mf.zero.meta.StringAttribute","uuid":"77af63c1-c445-451d-a1a9-64fcd20c1cc6"},{"content":{"key":"linecolor","value":"rgb(66, 66, 66)"},"type":"mf.zero.meta.StringAttribute","uuid":"d03ea27b-8589-4419-9d8e-996e9866be69"},{"content":{"key":"linewidth","value":1.0},"type":"mf.zero.meta.RealAttribute","uuid":"16469095-d8c5-44bd-a22e-23358885b48d"},{"content":{"key":"sourceBlockUUID","value":"fe286f2f-85ff-47a8-9c68-2d21da46125d"},"type":"mf.zero.meta.StringAttribute","uuid":"66ecfcd5-aff1-46ff-afba-52dffb4313b3"},{"content":{"key":"sourceSessionID","value":3674.0},"type":"mf.zero.meta.RealAttribute","uuid":"0d9ed186-22e9-4ccf-a76c-212fd31f36e8"},{"content":{"key":"sourceUUID","value":"1c1f36ad-831c-45d4-8fe9-edc7d453ff92"},"type":"mf.zero.meta.StringAttribute","uuid":"8c9ac280-99df-49a3-8160-715c1e7b24e8"},{"content":{"key":"type","value":"reactantLine"},"type":"mf.zero.meta.StringAttribute","uuid":"f6670450-b833-4d3e-8e51-9f71040090b8"},{"content":{"key":"visible","value":"true"},"type":"mf.zero.meta.StringAttribute","uuid":"e41749e6-a649-4332-9625-acd1bb2c655c"}]},"type":"mf.zero.meta.AttributeMap","uuid":"f08ba902-08fc-4ef2-acd0-c971fadf5895"},"dContained":[],"dstElement":{"type":"diagram.editor.model.Entity","uuid":"e42fc3a7-2d62-4548-af8d-4d86809bf4d7"},"inConnections":[],"outConnections":[],"points":[],"position":"0,0","properties":[],"size":"0,0,0,0","srcElement":{"type":"diagram.editor.model.Entity","uuid":"fe286f2f-85ff-47a8-9c68-2d21da46125d"},"syntaxElement":null,"type":"line"},"type":"diagram.editor.model.Connection","uuid":"3ca8c394-606b-425a-8ec5-2a20a58511c8"},{"content":{"attributes":{"content":{"attributes":[{"content":{"key":"active","value":"false"},"type":"mf.zero.meta.StringAttribute","uuid":"4f243999-f491-4d07-be78-82f3ad23bf13"},{"content":{"key":"destinationBlockUUID","value":"344e76b5-8040-419e-966b-67415de81fec"},"type":"mf.zero.meta.StringAttribute","uuid":"c3d05f66-ea9e-467b-be0c-ad7e9e8795a3"},{"content":{"key":"destinationSessionID","value":3681.0},"type":"mf.zero.meta.RealAttribute","uuid":"6f5605cb-3aa7-490d-9b29-7ec241e3a2f1"},{"content":{"key":"destinationUUID","value":"50f1bcbd-9270-4d12-86cc-55e81c08868a"},"type":"mf.zero.meta.StringAttribute","uuid":"5b9fd12c-83ea-4639-81ff-ac90b20e5023"},{"content":{"key":"fade","value":"none"},"type":"mf.zero.meta.StringAttribute","uuid":"181f21ef-9626-4109-9701-dc7d761f551c"},{"content":{"key":"linecolor","value":"rgb(66, 66, 66)"},"type":"mf.zero.meta.StringAttribute","uuid":"beb15ae2-00ff-4ca2-9bf0-702d95cd00c4"},{"content":{"key":"linewidth","value":1.0},"type":"mf.zero.meta.RealAttribute","uuid":"78989395-2f71-4c2a-a022-4ebb4c2a2e15"},{"content":{"key":"sourceBlockUUID","value":"6830bc18-2586-4fc3-ad8c-2f19182fe7fc"},"type":"mf.zero.meta.StringAttribute","uuid":"c467faa9-fb56-4899-b35f-3704470bc9ec"},{"content":{"key":"sourceSessionID","value":5473.0},"type":"mf.zero.meta.RealAttribute","uuid":"e83f0102-be26-4d98-8761-00a6c2522b9d"},{"content":{"key":"sourceUUID","value":"881a3758-1029-4543-adca-9e73ba5ea698"},"type":"mf.zero.meta.StringAttribute","uuid":"cb80696e-7ba7-4e49-b204-d840e227e317"},{"content":{"key":"type","value":"productLine"},"type":"mf.zero.meta.StringAttribute","uuid":"101456a3-138f-4978-9d7a-c84d18480c62"},{"content":{"key":"visible","value":"true"},"type":"mf.zero.meta.StringAttribute","uuid":"c736670f-ead5-41b5-a1aa-dad2cc28f72b"}]},"type":"mf.zero.meta.AttributeMap","uuid":"49a99585-c0b2-4c96-81e5-6f5f1e57dff2"},"dContained":[],"dstElement":{"type":"diagram.editor.model.Entity","uuid":"344e76b5-8040-419e-966b-67415de81fec"},"inConnections":[],"outConnections":[],"points":[],"position":"0,0","properties":[],"size":"0,0,0,0","srcElement":{"type":"diagram.editor.model.Entity","uuid":"6830bc18-2586-4fc3-ad8c-2f19182fe7fc"},"syntaxElement":null,"type":"line"},"type":"diagram.editor.model.Connection","uuid":"fdf92ab9-aff1-440e-9caa-673027a6dc46"},{"content":{"attributes":{"content":{"attributes":[{"content":{"key":"active","value":"false"},"type":"mf.zero.meta.StringAttribute","uuid":"c646d5bd-7939-42d3-97aa-aa25ae5aea7d"},{"content":{"key":"destinationBlockUUID","value":"6830bc18-2586-4fc3-ad8c-2f19182fe7fc"},"type":"mf.zero.meta.StringAttribute","uuid":"fd576d62-29d4-4e5f-ac6b-2b53d5804364"},{"content":{"key":"destinationSessionID","value":5473.0},"type":"mf.zero.meta.RealAttribute","uuid":"2a53de2a-c51e-47d4-914b-14771ae53b66"},{"content":{"key":"destinationUUID","value":"881a3758-1029-4543-adca-9e73ba5ea698"},"type":"mf.zero.meta.StringAttribute","uuid":"979fafed-a111-495c-92f6-536bff645bb4"},{"content":{"key":"fade","value":"none"},"type":"mf.zero.meta.StringAttribute","uuid":"7cc5a5ca-1aaf-4c52-9614-319400d1ad4a"},{"content":{"key":"linecolor","value":"rgb(66, 66, 66)"},"type":"mf.zero.meta.StringAttribute","uuid":"19aa8aae-7c5f-4afc-952c-767b0459b60f"},{"content":{"key":"linewidth","value":1.0},"type":"mf.zero.meta.RealAttribute","uuid":"c442b620-4069-4c3d-a4e8-a3c225f36076"},{"content":{"key":"sourceBlockUUID","value":"7be341b0-0390-4dff-8bb9-ce17915e970b"},"type":"mf.zero.meta.StringAttribute","uuid":"df3fa426-98f1-4df3-96a5-02a3b7e9ff0f"},{"content":{"key":"sourceSessionID","value":3673.0},"type":"mf.zero.meta.RealAttribute","uuid":"626e4986-8663-4581-a1b1-44bfcdef12fb"},{"content":{"key":"sourceUUID","value":"2e2ed3de-b761-459f-b91a-c2df111406d8"},"type":"mf.zero.meta.StringAttribute","uuid":"0f8cd622-c75e-4f28-9252-c13468e13869"},{"content":{"key":"type","value":"reactantLine"},"type":"mf.zero.meta.StringAttribute","uuid":"443135e5-9e51-4dd1-94b5-0be308cd862b"},{"content":{"key":"visible","value":"true"},"type":"mf.zero.meta.StringAttribute","uuid":"9dea443e-63b8-4499-8363-45c70ac3d8f8"}]},"type":"mf.zero.meta.AttributeMap","uuid":"1b589a46-a86e-4652-a175-6dd58839357b"},"dContained":[],"dstElement":{"type":"diagram.editor.model.Entity","uuid":"6830bc18-2586-4fc3-ad8c-2f19182fe7fc"},"inConnections":[],"outConnections":[],"points":[],"position":"0,0","properties":[],"size":"0,0,0,0","srcElement":{"type":"diagram.editor.model.Entity","uuid":"7be341b0-0390-4dff-8bb9-ce17915e970b"},"syntaxElement":null,"type":"line"},"type":"diagram.editor.model.Connection","uuid":"08cfc6d2-5965-43db-b813-bedc2224f332"},{"content":{"attributes":{"content":{"attributes":[{"content":{"key":"active","value":"false"},"type":"mf.zero.meta.StringAttribute","uuid":"fd3e0199-cf29-46e9-b9c3-171f9e5370dc"},{"content":{"key":"destinationBlockUUID","value":"d9457e42-b4cf-49c9-acb7-98f6eb18bc6d"},"type":"mf.zero.meta.StringAttribute","uuid":"ece5c1b7-0b2c-436c-a86a-ea090c69e03f"},{"content":{"key":"destinationSessionID","value":3680.0},"type":"mf.zero.meta.RealAttribute","uuid":"b0b4c7fd-0e54-4b8b-966e-504357db13e7"},{"content":{"key":"destinationUUID","value":"07a35716-ca96-48d9-8107-d6c7422194ec"},"type":"mf.zero.meta.StringAttribute","uuid":"0cbb3616-564a-4088-b62e-f2ced512adcc"},{"content":{"key":"fade","value":"none"},"type":"mf.zero.meta.StringAttribute","uuid":"e8abae90-cd88-4f9f-b724-ab9e29b474a5"},{"content":{"key":"linecolor","value":"rgb(66, 66, 66)"},"type":"mf.zero.meta.StringAttribute","uuid":"6b829953-aa6b-4f97-a0a3-cd75f2410c00"},{"content":{"key":"linewidth","value":1.0},"type":"mf.zero.meta.RealAttribute","uuid":"459c6af7-a1dc-4ed0-9b5d-d74573f60382"},{"content":{"key":"sourceBlockUUID","value":"1d12ab0b-8b49-4188-8e2d-e56f5e89469b"},"type":"mf.zero.meta.StringAttribute","uuid":"f6963705-6623-4420-a434-4e38f6c80cef"},{"content":{"key":"sourceSessionID","value":5471.0},"type":"mf.zero.meta.RealAttribute","uuid":"28106d48-0bd6-4f0e-91a8-c4a712fd85ed"},{"content":{"key":"sourceUUID","value":"9a7832cd-5080-4727-b7be-7f9375a4b07a"},"type":"mf.zero.meta.StringAttribute","uuid":"34c15da8-f361-419b-84f6-e9370f39b36c"},{"content":{"key":"type","value":"productLine"},"type":"mf.zero.meta.StringAttribute","uuid":"1a1cea3f-67a1-4acc-a917-9adcb8d79154"},{"content":{"key":"visible","value":"true"},"type":"mf.zero.meta.StringAttribute","uuid":"a4da2681-a97f-40ed-a1e9-c9b5a7e0906d"}]},"type":"mf.zero.meta.AttributeMap","uuid":"1198aa73-3218-47a2-a752-ce42f3d65db3"},"dContained":[],"dstElement":{"type":"diagram.editor.model.Entity","uuid":"d9457e42-b4cf-49c9-acb7-98f6eb18bc6d"},"inConnections":[],"outConnections":[],"points":[],"position":"0,0","properties":[],"size":"0,0,0,0","srcElement":{"type":"diagram.editor.model.Entity","uuid":"1d12ab0b-8b49-4188-8e2d-e56f5e89469b"},"syntaxElement":null,"type":"line"},"type":"diagram.editor.model.Connection","uuid":"6d805d77-eb72-4227-818d-5246d1f10884"},{"content":{"attributes":{"content":{"attributes":[{"content":{"key":"active","value":"false"},"type":"mf.zero.meta.StringAttribute","uuid":"5c64e1f4-a416-4151-9368-0dc594eb2fb9"},{"content":{"key":"destinationBlockUUID","value":"1d12ab0b-8b49-4188-8e2d-e56f5e89469b"},"type":"mf.zero.meta.StringAttribute","uuid":"719247eb-d0f5-47cc-a6c7-b42b016a04fc"},{"content":{"key":"destinationSessionID","value":5471.0},"type":"mf.zero.meta.RealAttribute","uuid":"a4bacfdd-6d81-412a-90d9-6d1f282766fe"},{"content":{"key":"destinationUUID","value":"9a7832cd-5080-4727-b7be-7f9375a4b07a"},"type":"mf.zero.meta.StringAttribute","uuid":"7fbf9d84-724c-4bec-a21b-d094c78aa888"},{"content":{"key":"fade","value":"none"},"type":"mf.zero.meta.StringAttribute","uuid":"61ee0ae4-e260-40ee-afb8-4836ea9973c9"},{"content":{"key":"linecolor","value":"rgb(66, 66, 66)"},"type":"mf.zero.meta.StringAttribute","uuid":"589ca667-5e5f-4f7c-acb8-266cdfe38833"},{"content":{"key":"linewidth","value":1.0},"type":"mf.zero.meta.RealAttribute","uuid":"dd2b4f40-1e93-4938-b20b-cc4860967b4d"},{"content":{"key":"sourceBlockUUID","value":"2ceac442-35a3-4338-adc8-ba2626a20350"},"type":"mf.zero.meta.StringAttribute","uuid":"161e28a6-ea87-4050-81e3-97dd14acc5dd"},{"content":{"key":"sourceSessionID","value":3672.0},"type":"mf.zero.meta.RealAttribute","uuid":"ff848a76-81ca-4033-863e-6c902c9ea49c"},{"content":{"key":"sourceUUID","value":"ebcb1bb9-04b2-43c2-b281-d0c2db83cfdf"},"type":"mf.zero.meta.StringAttribute","uuid":"11252cb7-1fe8-4174-9a38-0821a75ff723"},{"content":{"key":"type","value":"reactantLine"},"type":"mf.zero.meta.StringAttribute","uuid":"6a3150cb-1f61-4d3f-952d-32e7f8ffaccf"},{"content":{"key":"visible","value":"true"},"type":"mf.zero.meta.StringAttribute","uuid":"00afae0a-2082-446c-89e7-1a262010a276"}]},"type":"mf.zero.meta.AttributeMap","uuid":"ed6d7327-4f05-4fba-85e7-6024716b5e27"},"dContained":[],"dstElement":{"type":"diagram.editor.model.Entity","uuid":"1d12ab0b-8b49-4188-8e2d-e56f5e89469b"},"inConnections":[],"outConnections":[],"points":[],"position":"0,0","properties":[],"size":"0,0,0,0","srcElement":{"type":"diagram.editor.model.Entity","uuid":"2ceac442-35a3-4338-adc8-ba2626a20350"},"syntaxElement":null,"type":"line"},"type":"diagram.editor.model.Connection","uuid":"8cef6f50-f56b-48cc-ba41-f6dd1b90c1ee"},{"content":{"attributes":{"content":{"attributes":[{"content":{"key":"active","value":"false"},"type":"mf.zero.meta.StringAttribute","uuid":"4c7919c6-3fac-4a97-ab76-1e75eb94e768"},{"content":{"key":"destinationBlockUUID","value":"cac7a0aa-a62b-403a-b790-5abc9eab6532"},"type":"mf.zero.meta.StringAttribute","uuid":"d142c896-81b4-4441-a671-29b81a0ff232"},{"content":{"key":"destinationSessionID","value":3679.0},"type":"mf.zero.meta.RealAttribute","uuid":"d915ada4-6209-4732-b3af-b7da282e8948"},{"content":{"key":"destinationUUID","value":"4eaddf3c-6a49-4095-a2bf-25adb6449518"},"type":"mf.zero.meta.StringAttribute","uuid":"af2df7f1-ce89-43b3-a225-ab0693df8bff"},{"content":{"key":"fade","value":"none"},"type":"mf.zero.meta.StringAttribute","uuid":"e1998641-4836-4b4b-b985-bbf08d999d6e"},{"content":{"key":"linecolor","value":"rgb(66, 66, 66)"},"type":"mf.zero.meta.StringAttribute","uuid":"166c259c-3754-4dd4-990d-3175e500969a"},{"content":{"key":"linewidth","value":1.0},"type":"mf.zero.meta.RealAttribute","uuid":"68b19c35-3b1d-42b9-8cf0-0c592dcef7a8"},{"content":{"key":"sourceBlockUUID","value":"ed03fe98-dbad-47da-b018-ad8ca2b549c7"},"type":"mf.zero.meta.StringAttribute","uuid":"977bacb6-1d35-486c-9c6d-6aad3359552c"},{"content":{"key":"sourceSessionID","value":5469.0},"type":"mf.zero.meta.RealAttribute","uuid":"acf1724f-a6ab-47ad-bd0e-1818d8752c21"},{"content":{"key":"sourceUUID","value":"a6237367-c79d-4b11-9b1c-e08bcc1fae67"},"type":"mf.zero.meta.StringAttribute","uuid":"8251f0b1-a7f4-4fda-b5a0-8c23b6c8d6e9"},{"content":{"key":"type","value":"productLine"},"type":"mf.zero.meta.StringAttribute","uuid":"24ea1624-fc19-431f-8793-4dcdd8c0664a"},{"content":{"key":"visible","value":"true"},"type":"mf.zero.meta.StringAttribute","uuid":"de9cb13f-1cec-4f83-b583-21fc1d2409ce"}]},"type":"mf.zero.meta.AttributeMap","uuid":"a7b5086e-7d3e-4b39-8033-35695617c228"},"dContained":[],"dstElement":{"type":"diagram.editor.model.Entity","uuid":"cac7a0aa-a62b-403a-b790-5abc9eab6532"},"inConnections":[],"outConnections":[],"points":[],"position":"0,0","properties":[],"size":"0,0,0,0","srcElement":{"type":"diagram.editor.model.Entity","uuid":"ed03fe98-dbad-47da-b018-ad8ca2b549c7"},"syntaxElement":null,"type":"line"},"type":"diagram.editor.model.Connection","uuid":"4174985f-beaf-427e-93a8-ee864fb8f1e9"},{"content":{"attributes":{"content":{"attributes":[{"content":{"key":"active","value":"false"},"type":"mf.zero.meta.StringAttribute","uuid":"9610cb63-f15c-48e0-8bbf-404b543ecb1c"},{"content":{"key":"destinationBlockUUID","value":"ed03fe98-dbad-47da-b018-ad8ca2b549c7"},"type":"mf.zero.meta.StringAttribute","uuid":"73e0d359-b20e-4c59-be5b-86e2a43cc44e"},{"content":{"key":"destinationSessionID","value":5469.0},"type":"mf.zero.meta.RealAttribute","uuid":"1e761556-8ce3-435c-89a5-541b22aeb3de"},{"content":{"key":"destinationUUID","value":"a6237367-c79d-4b11-9b1c-e08bcc1fae67"},"type":"mf.zero.meta.StringAttribute","uuid":"d4a7b717-4969-4b38-aadc-5d58c29d819d"},{"content":{"key":"fade","value":"none"},"type":"mf.zero.meta.StringAttribute","uuid":"4748c638-cab4-4b39-8335-76b87b1ccc90"},{"content":{"key":"linecolor","value":"rgb(66, 66, 66)"},"type":"mf.zero.meta.StringAttribute","uuid":"bced5da0-feec-4e0a-a708-cb57e79d8b7f"},{"content":{"key":"linewidth","value":1.0},"type":"mf.zero.meta.RealAttribute","uuid":"69f1e187-f4e0-4132-bba3-5f316cc882ab"},{"content":{"key":"sourceBlockUUID","value":"7bf83ef5-3724-46a4-946c-d370456b9a2e"},"type":"mf.zero.meta.StringAttribute","uuid":"44074bab-5c34-4621-8e60-ff185f101317"},{"content":{"key":"sourceSessionID","value":3671.0},"type":"mf.zero.meta.RealAttribute","uuid":"7c08680e-e8b1-4c5d-9eef-2577630c1fbf"},{"content":{"key":"sourceUUID","value":"b382d456-9a0b-4e6e-a07c-53fb51914250"},"type":"mf.zero.meta.StringAttribute","uuid":"d142759e-d285-4ad9-9c8b-b9c9ce1baf9d"},{"content":{"key":"type","value":"reactantLine"},"type":"mf.zero.meta.StringAttribute","uuid":"6ef043cf-6dfb-490f-afa2-2462524e2d29"},{"content":{"key":"visible","value":"true"},"type":"mf.zero.meta.StringAttribute","uuid":"9f14ea6d-bec7-45ca-8307-e82df8dd6183"}]},"type":"mf.zero.meta.AttributeMap","uuid":"bfd8cfba-93d7-4d6b-9d8d-0e021b885b14"},"dContained":[],"dstElement":{"type":"diagram.editor.model.Entity","uuid":"ed03fe98-dbad-47da-b018-ad8ca2b549c7"},"inConnections":[],"outConnections":[],"points":[],"position":"0,0","properties":[],"size":"0,0,0,0","srcElement":{"type":"diagram.editor.model.Entity","uuid":"7bf83ef5-3724-46a4-946c-d370456b9a2e"},"syntaxElement":null,"type":"line"},"type":"diagram.editor.model.Connection","uuid":"22e5b15d-136c-446e-93cf-dd8ec369796a"},{"content":{"attributes":{"content":{"attributes":[{"content":{"key":"active","value":"false"},"type":"mf.zero.meta.StringAttribute","uuid":"984df60f-2545-4949-a197-3daa2d0a3c7e"},{"content":{"key":"destinationBlockUUID","value":"beca91e5-7a47-4f1e-b354-4e0f1687449d"},"type":"mf.zero.meta.StringAttribute","uuid":"6c06fb7e-04ea-4da2-9b33-b96939e8af16"},{"content":{"key":"destinationSessionID","value":3696.0},"type":"mf.zero.meta.RealAttribute","uuid":"9e62b11a-7592-4794-b62e-ed9665da0ac0"},{"content":{"key":"destinationUUID","value":"b138d523-3c26-4ae4-b54f-70198d2f5ff1"},"type":"mf.zero.meta.StringAttribute","uuid":"f2929ce3-03df-49b7-a0d3-e1f171eb8cf1"},{"content":{"key":"fade","value":"none"},"type":"mf.zero.meta.StringAttribute","uuid":"f46c3f86-ed82-43c9-b233-abe5126477e5"},{"content":{"key":"linecolor","value":"rgb(66, 66, 66)"},"type":"mf.zero.meta.StringAttribute","uuid":"7b0473de-e811-455d-af65-84023c06ebcb"},{"content":{"key":"linewidth","value":1.0},"type":"mf.zero.meta.RealAttribute","uuid":"3f6e0845-4a3c-4ae2-8139-5f329776041f"},{"content":{"key":"sourceBlockUUID","value":"7a6ec310-e71b-45af-abaf-098a71db3f90"},"type":"mf.zero.meta.StringAttribute","uuid":"2a05e6cc-6d98-4631-9cb8-cd1df4271c8c"},{"content":{"key":"sourceSessionID","value":5467.0},"type":"mf.zero.meta.RealAttribute","uuid":"e26a9302-4989-463b-b8ac-2ec65fcbe302"},{"content":{"key":"sourceUUID","value":"4a57040d-1a1c-4d87-ad66-65bfd6da39f7"},"type":"mf.zero.meta.StringAttribute","uuid":"99ceb9d1-cea6-4319-974c-2afb8fa4d896"},{"content":{"key":"type","value":"productLine"},"type":"mf.zero.meta.StringAttribute","uuid":"6cd0b9dc-c6fe-4dcd-9daf-9151534eda56"},{"content":{"key":"visible","value":"true"},"type":"mf.zero.meta.StringAttribute","uuid":"6c31b89e-ebbd-4e3c-9a2f-76bfef0554f3"}]},"type":"mf.zero.meta.AttributeMap","uuid":"6a6f5204-414c-4c59-8dd5-a6fd57718c04"},"dContained":[],"dstElement":{"type":"diagram.editor.model.Entity","uuid":"beca91e5-7a47-4f1e-b354-4e0f1687449d"},"inConnections":[],"outConnections":[],"points":[],"position":"0,0","properties":[],"size":"0,0,0,0","srcElement":{"type":"diagram.editor.model.Entity","uuid":"7a6ec310-e71b-45af-abaf-098a71db3f90"},"syntaxElement":null,"type":"line"},"type":"diagram.editor.model.Connection","uuid":"544a5753-ed98-42db-83b1-0911b1df5096"},{"content":{"attributes":{"content":{"attributes":[{"content":{"key":"active","value":"false"},"type":"mf.zero.meta.StringAttribute","uuid":"966f6cea-02f9-4399-bf01-84792954683f"},{"content":{"key":"destinationBlockUUID","value":"7a6ec310-e71b-45af-abaf-098a71db3f90"},"type":"mf.zero.meta.StringAttribute","uuid":"17a4e023-5339-4c59-89da-6a2d50b82a02"},{"content":{"key":"destinationSessionID","value":5467.0},"type":"mf.zero.meta.RealAttribute","uuid":"aa24e2ef-f95c-496d-b85d-efa112b1b64e"},{"content":{"key":"destinationUUID","value":"4a57040d-1a1c-4d87-ad66-65bfd6da39f7"},"type":"mf.zero.meta.StringAttribute","uuid":"cc4a0e8e-63c1-410a-b8b3-192dd27499fc"},{"content":{"key":"fade","value":"none"},"type":"mf.zero.meta.StringAttribute","uuid":"4b1f3bb4-bd52-4bfb-baa3-49eaddba546e"},{"content":{"key":"linecolor","value":"rgb(66, 66, 66)"},"type":"mf.zero.meta.StringAttribute","uuid":"4dd83e1c-cac6-4572-8977-4ac4e8d6e734"},{"content":{"key":"linewidth","value":1.0},"type":"mf.zero.meta.RealAttribute","uuid":"7313ac60-41e8-4426-9d7e-50fe1cfae265"},{"content":{"key":"sourceBlockUUID","value":"5211ec0e-9490-4923-a155-4eca773716ce"},"type":"mf.zero.meta.StringAttribute","uuid":"72441b52-d694-4566-a64b-b636e7a096d6"},{"content":{"key":"sourceSessionID","value":3695.0},"type":"mf.zero.meta.RealAttribute","uuid":"67ac4530-f2d5-44f5-b623-6d73831af5c2"},{"content":{"key":"sourceUUID","value":"cf8ec628-3c67-4110-843e-c90e92b5921f"},"type":"mf.zero.meta.StringAttribute","uuid":"37c44df5-4812-4ca0-926d-8df2532febb6"},{"content":{"key":"type","value":"reactantLine"},"type":"mf.zero.meta.StringAttribute","uuid":"faca7d4d-767a-4286-9177-593bfe5e5cac"},{"content":{"key":"visible","value":"true"},"type":"mf.zero.meta.StringAttribute","uuid":"04a495bf-7a88-4a1c-aacf-4133fc6d1e27"}]},"type":"mf.zero.meta.AttributeMap","uuid":"0793e6e1-7fdd-4278-b53c-c4d5a30e98fe"},"dContained":[],"dstElement":{"type":"diagram.editor.model.Entity","uuid":"7a6ec310-e71b-45af-abaf-098a71db3f90"},"inConnections":[],"outConnections":[],"points":[],"position":"0,0","properties":[],"size":"0,0,0,0","srcElement":{"type":"diagram.editor.model.Entity","uuid":"5211ec0e-9490-4923-a155-4eca773716ce"},"syntaxElement":null,"type":"line"},"type":"diagram.editor.model.Connection","uuid":"f2dda5f4-3721-4144-b23e-3a1cd0b140e7"},{"content":{"attributes":{"content":{"attributes":[{"content":{"key":"active","value":"false"},"type":"mf.zero.meta.StringAttribute","uuid":"4ff05bfb-4b97-428e-b0a7-e20d15b620e7"},{"content":{"key":"destinationBlockUUID","value":"6080e163-4155-4770-98ab-f5c7ad09add2"},"type":"mf.zero.meta.StringAttribute","uuid":"f091f452-7120-4204-87af-e2b88072d5da"},{"content":{"key":"destinationSessionID","value":5463.0},"type":"mf.zero.meta.RealAttribute","uuid":"67ee68e2-165a-4352-9058-357b0e872e2e"},{"content":{"key":"destinationUUID","value":"a1745b39-6b1e-4c9e-b8ea-04cec3751d5c"},"type":"mf.zero.meta.StringAttribute","uuid":"dc8591ef-3a39-4893-9afc-00179ccb8753"},{"content":{"key":"fade","value":"none"},"type":"mf.zero.meta.StringAttribute","uuid":"3149b886-73a5-4e5e-809c-310d443945c3"},{"content":{"key":"linecolor","value":"rgb(66, 66, 66)"},"type":"mf.zero.meta.StringAttribute","uuid":"1d7a9e9c-3406-4fcb-9a40-6b93d6f078b5"},{"content":{"key":"linewidth","value":1.0},"type":"mf.zero.meta.RealAttribute","uuid":"d5d96fb2-e92c-4104-afa3-f9ef72dbecff"},{"content":{"key":"sourceBlockUUID","value":"679dda1f-6015-4dbf-880b-f9dbfb7de24c"},"type":"mf.zero.meta.StringAttribute","uuid":"56ecfafd-0576-42ed-8b04-84214457fad0"},{"content":{"key":"sourceSessionID","value":3654.0},"type":"mf.zero.meta.RealAttribute","uuid":"cece9b6e-d4df-451c-a977-664d06d29018"},{"content":{"key":"sourceUUID","value":"1526951e-de14-4ac9-951e-44f0b6b51c8a"},"type":"mf.zero.meta.StringAttribute","uuid":"178fb898-9cd3-4beb-b0f7-ba46e4328f16"},{"content":{"key":"type","value":"reactantLine"},"type":"mf.zero.meta.StringAttribute","uuid":"ad304030-1c74-4b9d-b228-867c305b4811"},{"content":{"key":"visible","value":"true"},"type":"mf.zero.meta.StringAttribute","uuid":"01221c1d-8b2e-4422-a52d-ff458f636c1f"}]},"type":"mf.zero.meta.AttributeMap","uuid":"d204f88c-bdbd-4523-a937-ccdf70765fc4"},"dContained":[],"dstElement":{"type":"diagram.editor.model.Entity","uuid":"6080e163-4155-4770-98ab-f5c7ad09add2"},"inConnections":[],"outConnections":[],"points":[],"position":"0,0","properties":[],"size":"0,0,0,0","srcElement":{"type":"diagram.editor.model.Entity","uuid":"679dda1f-6015-4dbf-880b-f9dbfb7de24c"},"syntaxElement":null,"type":"line"},"type":"diagram.editor.model.Connection","uuid":"16d9920e-f12c-47ec-b59c-f99cb112eaac"},{"content":{"attributes":{"content":{"attributes":[{"content":{"key":"active","value":"false"},"type":"mf.zero.meta.StringAttribute","uuid":"cea73768-c606-42e6-a090-4c3d448202a7"},{"content":{"key":"destinationBlockUUID","value":"c625a7e3-3006-4386-9f52-69380b11a633"},"type":"mf.zero.meta.StringAttribute","uuid":"07d8cea6-9bf1-4d55-89cd-87d3dd574585"},{"content":{"key":"destinationSessionID","value":3696.0},"type":"mf.zero.meta.RealAttribute","uuid":"47deaf85-98f8-4856-8304-87e514028049"},{"content":{"key":"destinationUUID","value":"b138d523-3c26-4ae4-b54f-70198d2f5ff1"},"type":"mf.zero.meta.StringAttribute","uuid":"44acc459-8604-4ed7-9350-c5f4839309a3"},{"content":{"key":"fade","value":"none"},"type":"mf.zero.meta.StringAttribute","uuid":"c4f4393f-4e02-43f0-857d-4c55e185b6f1"},{"content":{"key":"linecolor","value":"rgb(66, 66, 66)"},"type":"mf.zero.meta.StringAttribute","uuid":"ce8bcafc-2c32-4bb8-8d06-13b5caeaf675"},{"content":{"key":"linewidth","value":1.0},"type":"mf.zero.meta.RealAttribute","uuid":"3460cf0d-45e6-40b7-b0ce-f00f643ac1ed"},{"content":{"key":"sourceBlockUUID","value":"88cf4679-7def-462f-88f9-be913e6b60d2"},"type":"mf.zero.meta.StringAttribute","uuid":"9dbdd374-d5b4-466e-98d9-909b0a927a7d"},{"content":{"key":"sourceSessionID","value":5461.0},"type":"mf.zero.meta.RealAttribute","uuid":"3bd5537f-cfe6-43c2-be03-ce83057f9491"},{"content":{"key":"sourceUUID","value":"f73c793e-0ce4-45f2-830a-bd5eeda1abc5"},"type":"mf.zero.meta.StringAttribute","uuid":"cb49cd85-45ad-406e-8dde-58eafffd37e6"},{"content":{"key":"type","value":"productLine"},"type":"mf.zero.meta.StringAttribute","uuid":"30999136-bc17-4945-9cd7-9fdced59942e"},{"content":{"key":"visible","value":"true"},"type":"mf.zero.meta.StringAttribute","uuid":"1d9707b9-a153-4631-9813-821ff7b7c2e5"}]},"type":"mf.zero.meta.AttributeMap","uuid":"e400e075-d50e-4de0-b7c9-b017b13aa8de"},"dContained":[],"dstElement":{"type":"diagram.editor.model.Entity","uuid":"c625a7e3-3006-4386-9f52-69380b11a633"},"inConnections":[],"outConnections":[],"points":[],"position":"0,0","properties":[],"size":"0,0,0,0","srcElement":{"type":"diagram.editor.model.Entity","uuid":"88cf4679-7def-462f-88f9-be913e6b60d2"},"syntaxElement":null,"type":"line"},"type":"diagram.editor.model.Connection","uuid":"f1ffd19c-2c59-4e22-aba3-949a64d987ad"},{"content":{"attributes":{"content":{"attributes":[{"content":{"key":"active","value":"false"},"type":"mf.zero.meta.StringAttribute","uuid":"16518de3-5eea-4559-aeb6-4cfff2d9a647"},{"content":{"key":"destinationBlockUUID","value":"88cf4679-7def-462f-88f9-be913e6b60d2"},"type":"mf.zero.meta.StringAttribute","uuid":"d15f0530-092d-4d07-b773-852b1201c9b7"},{"content":{"key":"destinationSessionID","value":5461.0},"type":"mf.zero.meta.RealAttribute","uuid":"d579a26a-43c5-45e5-819c-48b6a57e20ea"},{"content":{"key":"destinationUUID","value":"f73c793e-0ce4-45f2-830a-bd5eeda1abc5"},"type":"mf.zero.meta.StringAttribute","uuid":"9b0b40b5-6962-4656-9172-857f65973234"},{"content":{"key":"fade","value":"none"},"type":"mf.zero.meta.StringAttribute","uuid":"68adc336-35f1-4cc1-bd33-224517607996"},{"content":{"key":"linecolor","value":"rgb(66, 66, 66)"},"type":"mf.zero.meta.StringAttribute","uuid":"05a4607a-a693-40dc-958f-ac7100cab0e4"},{"content":{"key":"linewidth","value":1.0},"type":"mf.zero.meta.RealAttribute","uuid":"16bbd26d-2775-4ca1-b39c-5c270dce3ffe"},{"content":{"key":"sourceBlockUUID","value":"590b753e-ed88-4f77-b416-fdea259038d7"},"type":"mf.zero.meta.StringAttribute","uuid":"0b8c66e2-4771-4fe2-81aa-4442b8a068f4"},{"content":{"key":"sourceSessionID","value":3654.0},"type":"mf.zero.meta.RealAttribute","uuid":"5a038f21-167c-4323-9314-b27074fd3059"},{"content":{"key":"sourceUUID","value":"1526951e-de14-4ac9-951e-44f0b6b51c8a"},"type":"mf.zero.meta.StringAttribute","uuid":"895059db-edaa-4f3d-8d46-41ed36715d0b"},{"content":{"key":"type","value":"reactantLine"},"type":"mf.zero.meta.StringAttribute","uuid":"c563b980-3be5-4de5-8895-2f573f23e8e6"},{"content":{"key":"visible","value":"true"},"type":"mf.zero.meta.StringAttribute","uuid":"19339ec2-b2ba-415e-a60a-394cca7d565c"}]},"type":"mf.zero.meta.AttributeMap","uuid":"b33f281e-63e0-450f-91ec-282a921c9284"},"dContained":[],"dstElement":{"type":"diagram.editor.model.Entity","uuid":"88cf4679-7def-462f-88f9-be913e6b60d2"},"inConnections":[],"outConnections":[],"points":[],"position":"0,0","properties":[],"size":"0,0,0,0","srcElement":{"type":"diagram.editor.model.Entity","uuid":"590b753e-ed88-4f77-b416-fdea259038d7"},"syntaxElement":null,"type":"line"},"type":"diagram.editor.model.Connection","uuid":"fbb657b5-6449-4566-ab15-25cdf4c03c63"},{"content":{"attributes":{"content":{"attributes":[{"content":{"key":"active","value":"false"},"type":"mf.zero.meta.StringAttribute","uuid":"9e80ff11-5958-4a7b-a3f0-b3f2528ac83b"},{"content":{"key":"destinationBlockUUID","value":"88cf4679-7def-462f-88f9-be913e6b60d2"},"type":"mf.zero.meta.StringAttribute","uuid":"3a5c8c51-80d3-4a95-9576-141d3da0f4d7"},{"content":{"key":"destinationSessionID","value":5461.0},"type":"mf.zero.meta.RealAttribute","uuid":"4783da05-3fe0-421e-91c2-3ae018230484"},{"content":{"key":"destinationUUID","value":"f73c793e-0ce4-45f2-830a-bd5eeda1abc5"},"type":"mf.zero.meta.StringAttribute","uuid":"031bfdec-9915-4562-a9d4-802c7007d521"},{"content":{"key":"fade","value":"none"},"type":"mf.zero.meta.StringAttribute","uuid":"b72af49b-f326-4684-b892-2de845dd2e89"},{"content":{"key":"linecolor","value":"rgb(66, 66, 66)"},"type":"mf.zero.meta.StringAttribute","uuid":"2430de87-adae-48a9-a9c8-d92e75e35850"},{"content":{"key":"linewidth","value":1.0},"type":"mf.zero.meta.RealAttribute","uuid":"8b2ee4ef-af0f-42eb-9ee3-fe93f393de8a"},{"content":{"key":"sourceBlockUUID","value":"de955b36-85c9-415d-9af4-19d17b0aee37"},"type":"mf.zero.meta.StringAttribute","uuid":"55bfdb4f-ae04-4c30-a0b3-2c7ee668bcd9"},{"content":{"key":"sourceSessionID","value":3694.0},"type":"mf.zero.meta.RealAttribute","uuid":"4dba7a6a-8969-4ef9-b0ad-0b70e2917f14"},{"content":{"key":"sourceUUID","value":"072a8517-7d36-47aa-9a13-4fa368476f6f"},"type":"mf.zero.meta.StringAttribute","uuid":"266bfe41-5c26-4cbc-92e2-e5f2db11cd3a"},{"content":{"key":"type","value":"reactantLine"},"type":"mf.zero.meta.StringAttribute","uuid":"9f217e02-d4f7-4fb2-bf0a-e463dd99eb16"},{"content":{"key":"visible","value":"true"},"type":"mf.zero.meta.StringAttribute","uuid":"4d13a61b-a97c-4087-8d87-5c7bb2441301"}]},"type":"mf.zero.meta.AttributeMap","uuid":"c75be3b3-f985-417f-a6b7-76aac46bd556"},"dContained":[],"dstElement":{"type":"diagram.editor.model.Entity","uuid":"88cf4679-7def-462f-88f9-be913e6b60d2"},"inConnections":[],"outConnections":[],"points":[],"position":"0,0","properties":[],"size":"0,0,0,0","srcElement":{"type":"diagram.editor.model.Entity","uuid":"de955b36-85c9-415d-9af4-19d17b0aee37"},"syntaxElement":null,"type":"line"},"type":"diagram.editor.model.Connection","uuid":"1c567074-5eca-4ded-8b1a-e1da472f431c"},{"content":{"attributes":{"content":{"attributes":[{"content":{"key":"active","value":"false"},"type":"mf.zero.meta.StringAttribute","uuid":"63ba091c-917c-4988-8125-0209d075d1dc"},{"content":{"key":"destinationBlockUUID","value":"b4c95ee7-e761-492d-810d-d69b8be1de33"},"type":"mf.zero.meta.StringAttribute","uuid":"516f58de-4986-4e90-ad27-acbf87f94c65"},{"content":{"key":"destinationSessionID","value":3679.0},"type":"mf.zero.meta.RealAttribute","uuid":"49581b9c-61a9-4f4b-b478-ae478234acf2"},{"content":{"key":"destinationUUID","value":"4eaddf3c-6a49-4095-a2bf-25adb6449518"},"type":"mf.zero.meta.StringAttribute","uuid":"4322403f-d06a-4205-8784-ba6112f289e4"},{"content":{"key":"fade","value":"none"},"type":"mf.zero.meta.StringAttribute","uuid":"a3bca18a-2e46-4dae-b28c-beac7bc821c3"},{"content":{"key":"linecolor","value":"rgb(66, 66, 66)"},"type":"mf.zero.meta.StringAttribute","uuid":"47a7cf61-8875-4041-b1cd-3196fcb8be46"},{"content":{"key":"linewidth","value":1.0},"type":"mf.zero.meta.RealAttribute","uuid":"079d2797-ae6d-418d-a858-3a91a12c6892"},{"content":{"key":"sourceBlockUUID","value":"95188a6e-1b53-4834-a6c1-42d79e3dc033"},"type":"mf.zero.meta.StringAttribute","uuid":"d271980f-73ff-49b9-bac6-cbfdd15374db"},{"content":{"key":"sourceSessionID","value":5459.0},"type":"mf.zero.meta.RealAttribute","uuid":"b9976cf8-4a14-404b-ae7d-fc302fe73cff"},{"content":{"key":"sourceUUID","value":"4b067ec4-d37d-4f95-94df-f8075c3d9eba"},"type":"mf.zero.meta.StringAttribute","uuid":"898d5413-4752-4b58-8ef4-53353b008467"},{"content":{"key":"type","value":"productLine"},"type":"mf.zero.meta.StringAttribute","uuid":"5532f0f5-8ec5-4d4b-b3d3-a7f03873acd7"},{"content":{"key":"visible","value":"true"},"type":"mf.zero.meta.StringAttribute","uuid":"598c6644-91e9-4597-b52e-a45ade9d6f24"}]},"type":"mf.zero.meta.AttributeMap","uuid":"e6f35ea9-2ebc-4eb2-a340-7252f2ee8c36"},"dContained":[],"dstElement":{"type":"diagram.editor.model.Entity","uuid":"b4c95ee7-e761-492d-810d-d69b8be1de33"},"inConnections":[],"outConnections":[],"points":[],"position":"0,0","properties":[],"size":"0,0,0,0","srcElement":{"type":"diagram.editor.model.Entity","uuid":"95188a6e-1b53-4834-a6c1-42d79e3dc033"},"syntaxElement":null,"type":"line"},"type":"diagram.editor.model.Connection","uuid":"e609eeca-4858-4846-afb0-0d43d8bfcf2e"},{"content":{"attributes":{"content":{"attributes":[{"content":{"key":"active","value":"false"},"type":"mf.zero.meta.StringAttribute","uuid":"cc69bd7e-e7eb-4f9e-b65f-11395dcaa75e"},{"content":{"key":"destinationBlockUUID","value":"95188a6e-1b53-4834-a6c1-42d79e3dc033"},"type":"mf.zero.meta.StringAttribute","uuid":"9f3101e7-4b2a-4c3e-a40e-dc3f8b6ce967"},{"content":{"key":"destinationSessionID","value":5459.0},"type":"mf.zero.meta.RealAttribute","uuid":"d60f69dc-af8f-4857-944b-b4adab8a150c"},{"content":{"key":"destinationUUID","value":"4b067ec4-d37d-4f95-94df-f8075c3d9eba"},"type":"mf.zero.meta.StringAttribute","uuid":"9eec45e7-34c0-47fe-8dab-939ea17ba4c1"},{"content":{"key":"fade","value":"none"},"type":"mf.zero.meta.StringAttribute","uuid":"c6b5947c-1943-432f-8d5e-f1b30c71a685"},{"content":{"key":"linecolor","value":"rgb(66, 66, 66)"},"type":"mf.zero.meta.StringAttribute","uuid":"df336e9a-7dda-4a6e-8154-7f3c6456e5dd"},{"content":{"key":"linewidth","value":1.0},"type":"mf.zero.meta.RealAttribute","uuid":"0ab8c711-a29b-45a1-8c46-147df1b42571"},{"content":{"key":"sourceBlockUUID","value":"a6f5213c-01fb-4302-b3a5-929fb7bd810a"},"type":"mf.zero.meta.StringAttribute","uuid":"46a29263-ee53-4a23-8af8-69e53e7417c8"},{"content":{"key":"sourceSessionID","value":3696.0},"type":"mf.zero.meta.RealAttribute","uuid":"47a500d7-1e21-438d-b1d6-c6aa1ff6da5e"},{"content":{"key":"sourceUUID","value":"b138d523-3c26-4ae4-b54f-70198d2f5ff1"},"type":"mf.zero.meta.StringAttribute","uuid":"8aff22af-f08e-4105-a519-2c2f87f053dc"},{"content":{"key":"type","value":"reactantLine"},"type":"mf.zero.meta.StringAttribute","uuid":"4352bb0f-e4ad-49ff-b8e5-1272d1789bc4"},{"content":{"key":"visible","value":"true"},"type":"mf.zero.meta.StringAttribute","uuid":"96509e30-eb18-472d-84e3-2c1567106ab3"}]},"type":"mf.zero.meta.AttributeMap","uuid":"545c4c94-53ae-48b7-8831-43a2c8416e19"},"dContained":[],"dstElement":{"type":"diagram.editor.model.Entity","uuid":"95188a6e-1b53-4834-a6c1-42d79e3dc033"},"inConnections":[],"outConnections":[],"points":[],"position":"0,0","properties":[],"size":"0,0,0,0","srcElement":{"type":"diagram.editor.model.Entity","uuid":"a6f5213c-01fb-4302-b3a5-929fb7bd810a"},"syntaxElement":null,"type":"line"},"type":"diagram.editor.model.Connection","uuid":"bdb5880f-3d59-45dd-8c12-b917606590e1"},{"content":{"attributes":{"content":{"attributes":[{"content":{"key":"active","value":"false"},"type":"mf.zero.meta.StringAttribute","uuid":"2141a780-1757-43e9-bdb1-2d9bb0445b28"},{"content":{"key":"destinationBlockUUID","value":"ea648cd8-9771-4f48-a3be-588fc7181e6e"},"type":"mf.zero.meta.StringAttribute","uuid":"bee99995-25a4-41e4-adfb-fcee0e18f535"},{"content":{"key":"destinationSessionID","value":3644.0},"type":"mf.zero.meta.RealAttribute","uuid":"005988c3-7af1-4641-86ee-a08efc2d0216"},{"content":{"key":"destinationUUID","value":"4d4311a2-30d2-4545-8a6e-67f9588754a7"},"type":"mf.zero.meta.StringAttribute","uuid":"0a566350-d361-4edc-8eff-d685bb1e682b"},{"content":{"key":"fade","value":"none"},"type":"mf.zero.meta.StringAttribute","uuid":"85c2b16e-d40c-4ef6-8635-5e327ed44c44"},{"content":{"key":"linecolor","value":"rgb(66, 66, 66)"},"type":"mf.zero.meta.StringAttribute","uuid":"a4b0c9b3-9d24-489e-ba0b-6132160f3c7f"},{"content":{"key":"linewidth","value":1.0},"type":"mf.zero.meta.RealAttribute","uuid":"b9c458b3-daad-4568-b53b-5dba1931eb09"},{"content":{"key":"sourceBlockUUID","value":"3cec1bc5-b4a8-48e3-90ab-d1ad5770400d"},"type":"mf.zero.meta.StringAttribute","uuid":"c9cec56b-5967-49e4-aa49-b6f945653522"},{"content":{"key":"sourceSessionID","value":5455.0},"type":"mf.zero.meta.RealAttribute","uuid":"395b4c2c-67e5-4d26-abf8-46f191cd1f36"},{"content":{"key":"sourceUUID","value":"e9fee0de-81c0-4b0a-ad98-9401948b7bef"},"type":"mf.zero.meta.StringAttribute","uuid":"67dd2fc2-63e7-439a-90d1-57f0064b804d"},{"content":{"key":"type","value":"productLine"},"type":"mf.zero.meta.StringAttribute","uuid":"3ddad123-b59d-4f77-a87f-1ce5db96d55b"},{"content":{"key":"visible","value":"true"},"type":"mf.zero.meta.StringAttribute","uuid":"30c02b84-4971-46d7-9c17-cc973af9f070"}]},"type":"mf.zero.meta.AttributeMap","uuid":"4a3e3439-cb87-496f-9da4-16fb34ac75ad"},"dContained":[],"dstElement":{"type":"diagram.editor.model.Entity","uuid":"ea648cd8-9771-4f48-a3be-588fc7181e6e"},"inConnections":[],"outConnections":[],"points":[],"position":"0,0","properties":[],"size":"0,0,0,0","srcElement":{"type":"diagram.editor.model.Entity","uuid":"3cec1bc5-b4a8-48e3-90ab-d1ad5770400d"},"syntaxElement":null,"type":"line"},"type":"diagram.editor.model.Connection","uuid":"9a318ad3-66b1-40c6-8d4f-a363ec6218c8"},{"content":{"attributes":{"content":{"attributes":[{"content":{"key":"active","value":"false"},"type":"mf.zero.meta.StringAttribute","uuid":"1fee63d9-761d-4f86-9477-39561723a689"},{"content":{"key":"destinationBlockUUID","value":"b4c95ee7-e761-492d-810d-d69b8be1de33"},"type":"mf.zero.meta.StringAttribute","uuid":"0b2b7762-ad94-4ec0-a0b2-3ecc3c7700d8"},{"content":{"key":"destinationSessionID","value":3679.0},"type":"mf.zero.meta.RealAttribute","uuid":"90340867-7f32-418e-8545-5ecf7054e244"},{"content":{"key":"destinationUUID","value":"4eaddf3c-6a49-4095-a2bf-25adb6449518"},"type":"mf.zero.meta.StringAttribute","uuid":"b81ef44b-395c-4086-9061-6d2a2b49de56"},{"content":{"key":"fade","value":"none"},"type":"mf.zero.meta.StringAttribute","uuid":"0e1f9d95-fb04-405c-bef4-e5a1bd125ed8"},{"content":{"key":"linecolor","value":"rgb(66, 66, 66)"},"type":"mf.zero.meta.StringAttribute","uuid":"d1aa3aa2-906b-4c45-8ab3-93d74154fc95"},{"content":{"key":"linewidth","value":1.0},"type":"mf.zero.meta.RealAttribute","uuid":"c984fc34-fb13-4df0-a20a-315ec154f6e3"},{"content":{"key":"sourceBlockUUID","value":"3cec1bc5-b4a8-48e3-90ab-d1ad5770400d"},"type":"mf.zero.meta.StringAttribute","uuid":"6b7871ba-8475-41a5-847e-e6c458e3c37f"},{"content":{"key":"sourceSessionID","value":5455.0},"type":"mf.zero.meta.RealAttribute","uuid":"7caec82a-e6de-4134-9d2f-9c07e96097be"},{"content":{"key":"sourceUUID","value":"e9fee0de-81c0-4b0a-ad98-9401948b7bef"},"type":"mf.zero.meta.StringAttribute","uuid":"f6b2b390-7f44-4a39-a74b-7230ab5b2918"},{"content":{"key":"type","value":"productLine"},"type":"mf.zero.meta.StringAttribute","uuid":"eabe5468-c482-479b-87d1-d9bc179afa35"},{"content":{"key":"visible","value":"true"},"type":"mf.zero.meta.StringAttribute","uuid":"84d089a5-d64c-42f5-bc4f-5c0d6a989f0e"}]},"type":"mf.zero.meta.AttributeMap","uuid":"ff853216-6d4c-44f4-a510-62dcc5cf9495"},"dContained":[],"dstElement":{"type":"diagram.editor.model.Entity","uuid":"b4c95ee7-e761-492d-810d-d69b8be1de33"},"inConnections":[],"outConnections":[],"points":[],"position":"0,0","properties":[],"size":"0,0,0,0","srcElement":{"type":"diagram.editor.model.Entity","uuid":"3cec1bc5-b4a8-48e3-90ab-d1ad5770400d"},"syntaxElement":null,"type":"line"},"type":"diagram.editor.model.Connection","uuid":"8373bb1d-8415-4c00-a8f6-cdc555c4037e"},{"content":{"attributes":{"content":{"attributes":[{"content":{"key":"active","value":"false"},"type":"mf.zero.meta.StringAttribute","uuid":"963597ee-644f-43d0-b80e-024d0e5c6ecb"},{"content":{"key":"destinationBlockUUID","value":"3cec1bc5-b4a8-48e3-90ab-d1ad5770400d"},"type":"mf.zero.meta.StringAttribute","uuid":"2b58af7e-505c-43aa-8f71-b8fa1f5d76f2"},{"content":{"key":"destinationSessionID","value":5455.0},"type":"mf.zero.meta.RealAttribute","uuid":"80857232-a3c0-4c7f-99c0-7bcd8ac613e9"},{"content":{"key":"destinationUUID","value":"e9fee0de-81c0-4b0a-ad98-9401948b7bef"},"type":"mf.zero.meta.StringAttribute","uuid":"2e755f5d-88ad-4b63-a0db-de8f6c43bdd1"},{"content":{"key":"fade","value":"none"},"type":"mf.zero.meta.StringAttribute","uuid":"722a5230-fd63-4e91-914d-50e8bc1bb198"},{"content":{"key":"linecolor","value":"rgb(66, 66, 66)"},"type":"mf.zero.meta.StringAttribute","uuid":"3ef2ab65-4e31-44c8-bad3-6fea5034cfb3"},{"content":{"key":"linewidth","value":1.0},"type":"mf.zero.meta.RealAttribute","uuid":"8b79567a-27e8-4257-8c14-eda12412baaa"},{"content":{"key":"sourceBlockUUID","value":"a6f5213c-01fb-4302-b3a5-929fb7bd810a"},"type":"mf.zero.meta.StringAttribute","uuid":"7a42d159-70f1-420e-a000-0e73e1003252"},{"content":{"key":"sourceSessionID","value":3696.0},"type":"mf.zero.meta.RealAttribute","uuid":"c76c1c26-c191-4138-b636-c5435ec9038f"},{"content":{"key":"sourceUUID","value":"b138d523-3c26-4ae4-b54f-70198d2f5ff1"},"type":"mf.zero.meta.StringAttribute","uuid":"886ec19c-fd1e-43c8-b360-82926f81a6ef"},{"content":{"key":"type","value":"reactantLine"},"type":"mf.zero.meta.StringAttribute","uuid":"65b73c3d-0d0b-4140-a5e4-f89d2f073d12"},{"content":{"key":"visible","value":"true"},"type":"mf.zero.meta.StringAttribute","uuid":"ce460d99-1be0-4b1c-ad96-784b6bce04e9"}]},"type":"mf.zero.meta.AttributeMap","uuid":"bd02f01e-cdce-42cb-97b2-47dd062b4fd5"},"dContained":[],"dstElement":{"type":"diagram.editor.model.Entity","uuid":"3cec1bc5-b4a8-48e3-90ab-d1ad5770400d"},"inConnections":[],"outConnections":[],"points":[],"position":"0,0","properties":[],"size":"0,0,0,0","srcElement":{"type":"diagram.editor.model.Entity","uuid":"a6f5213c-01fb-4302-b3a5-929fb7bd810a"},"syntaxElement":null,"type":"line"},"type":"diagram.editor.model.Connection","uuid":"74b20ad4-b08c-4dca-8ecc-b0b2b85d2bf3"},{"content":{"attributes":{"content":{"attributes":[{"content":{"key":"active","value":"false"},"type":"mf.zero.meta.StringAttribute","uuid":"a0e590a0-04cc-43a7-8cdb-d8ed4b3a5f3e"},{"content":{"key":"destinationBlockUUID","value":"a6f5213c-01fb-4302-b3a5-929fb7bd810a"},"type":"mf.zero.meta.StringAttribute","uuid":"80f9f2bb-efeb-49c2-ac19-0c038d2dac9f"},{"content":{"key":"destinationSessionID","value":3696.0},"type":"mf.zero.meta.RealAttribute","uuid":"0b0e751b-de4a-4ff5-908e-809ba1ca9998"},{"content":{"key":"destinationUUID","value":"b138d523-3c26-4ae4-b54f-70198d2f5ff1"},"type":"mf.zero.meta.StringAttribute","uuid":"5dd4c8f6-0d45-4ed3-8d97-34682f1ae51e"},{"content":{"key":"fade","value":"none"},"type":"mf.zero.meta.StringAttribute","uuid":"3db2d6a5-1dfb-451d-a393-095a87d6ad0a"},{"content":{"key":"linecolor","value":"rgb(66, 66, 66)"},"type":"mf.zero.meta.StringAttribute","uuid":"c7af8373-a23a-494e-be6e-efede683b735"},{"content":{"key":"linewidth","value":1.0},"type":"mf.zero.meta.RealAttribute","uuid":"d826e0a1-d2b5-4a73-8aa1-2f147400b99e"},{"content":{"key":"sourceBlockUUID","value":"5e260c08-fac2-48f9-bb1a-7f26f04a7e2b"},"type":"mf.zero.meta.StringAttribute","uuid":"5e99ebaf-d82d-483e-81fb-0a2656cece0e"},{"content":{"key":"sourceSessionID","value":5453.0},"type":"mf.zero.meta.RealAttribute","uuid":"dc22ad8c-ead7-443b-99f6-97dfc4af9d03"},{"content":{"key":"sourceUUID","value":"56c107cb-28dc-4bec-9900-683f87946c10"},"type":"mf.zero.meta.StringAttribute","uuid":"bacd635e-38b4-4d2d-9ad5-04e2af1e2766"},{"content":{"key":"type","value":"productLine"},"type":"mf.zero.meta.StringAttribute","uuid":"e4c5e867-6494-43e6-887e-558b6d712112"},{"content":{"key":"visible","value":"true"},"type":"mf.zero.meta.StringAttribute","uuid":"35306c60-17b6-42e6-ae38-685fcedfc04c"}]},"type":"mf.zero.meta.AttributeMap","uuid":"11994eb0-89f4-48a7-b801-d960feab8dca"},"dContained":[],"dstElement":{"type":"diagram.editor.model.Entity","uuid":"a6f5213c-01fb-4302-b3a5-929fb7bd810a"},"inConnections":[],"outConnections":[],"points":[],"position":"0,0","properties":[],"size":"0,0,0,0","srcElement":{"type":"diagram.editor.model.Entity","uuid":"5e260c08-fac2-48f9-bb1a-7f26f04a7e2b"},"syntaxElement":null,"type":"line"},"type":"diagram.editor.model.Connection","uuid":"e7d10fb8-53d4-4b3b-a8d7-9e4483d83647"},{"content":{"attributes":{"content":{"attributes":[{"content":{"key":"active","value":"false"},"type":"mf.zero.meta.StringAttribute","uuid":"78f67621-0ac2-4da9-813e-ec1fd1337163"},{"content":{"key":"destinationBlockUUID","value":"5e260c08-fac2-48f9-bb1a-7f26f04a7e2b"},"type":"mf.zero.meta.StringAttribute","uuid":"f3ea7e55-4b58-408e-a881-899a76ac4cdc"},{"content":{"key":"destinationSessionID","value":5453.0},"type":"mf.zero.meta.RealAttribute","uuid":"c05efb08-91f9-4b52-bc01-40859523e2e8"},{"content":{"key":"destinationUUID","value":"56c107cb-28dc-4bec-9900-683f87946c10"},"type":"mf.zero.meta.StringAttribute","uuid":"bdfe00ee-fe02-410f-a81a-c759604b4f97"},{"content":{"key":"fade","value":"none"},"type":"mf.zero.meta.StringAttribute","uuid":"583bc74e-b32b-4c08-8727-1a348f14ea94"},{"content":{"key":"linecolor","value":"rgb(66, 66, 66)"},"type":"mf.zero.meta.StringAttribute","uuid":"d4fb787d-25ed-4b09-ab37-c3d178911316"},{"content":{"key":"linewidth","value":1.0},"type":"mf.zero.meta.RealAttribute","uuid":"9f015eb1-c5f8-4986-a405-70613137e7fb"},{"content":{"key":"sourceBlockUUID","value":"afadebd1-925a-4d9d-8d5b-57a973b4f569"},"type":"mf.zero.meta.StringAttribute","uuid":"a6fa597e-f2be-438d-85ff-e58a4a186b97"},{"content":{"key":"sourceSessionID","value":3645.0},"type":"mf.zero.meta.RealAttribute","uuid":"7771e3ea-2816-436d-b765-9222307464d9"},{"content":{"key":"sourceUUID","value":"8e54ee5e-259a-4dd0-8233-be2beaf7a1ad"},"type":"mf.zero.meta.StringAttribute","uuid":"d4fd7320-20b3-4ac8-8e0a-eb2c2edc3775"},{"content":{"key":"type","value":"reactantLine"},"type":"mf.zero.meta.StringAttribute","uuid":"3ca068ef-b51b-4052-9bb4-266a0c94dd60"},{"content":{"key":"visible","value":"true"},"type":"mf.zero.meta.StringAttribute","uuid":"8b1ac110-0d31-48ad-b2fb-79de2d3cfc40"}]},"type":"mf.zero.meta.AttributeMap","uuid":"13a96694-6395-423f-a103-47d6d25a13af"},"dContained":[],"dstElement":{"type":"diagram.editor.model.Entity","uuid":"5e260c08-fac2-48f9-bb1a-7f26f04a7e2b"},"inConnections":[],"outConnections":[],"points":[],"position":"0,0","properties":[],"size":"0,0,0,0","srcElement":{"type":"diagram.editor.model.Entity","uuid":"afadebd1-925a-4d9d-8d5b-57a973b4f569"},"syntaxElement":null,"type":"line"},"type":"diagram.editor.model.Connection","uuid":"23ca0013-9aef-4ea0-b39c-1e6cd16d3f13"},{"content":{"attributes":{"content":{"attributes":[{"content":{"key":"active","value":"false"},"type":"mf.zero.meta.StringAttribute","uuid":"6eb42efe-6f1d-4427-8a97-34494a0320a2"},{"content":{"key":"destinationBlockUUID","value":"5e260c08-fac2-48f9-bb1a-7f26f04a7e2b"},"type":"mf.zero.meta.StringAttribute","uuid":"05316862-ab0d-4cd2-ba6a-1931dec83dea"},{"content":{"key":"destinationSessionID","value":5453.0},"type":"mf.zero.meta.RealAttribute","uuid":"b5bf625a-40cd-4942-aaea-fba2f3b067b5"},{"content":{"key":"destinationUUID","value":"56c107cb-28dc-4bec-9900-683f87946c10"},"type":"mf.zero.meta.StringAttribute","uuid":"723fa456-60ec-4837-a5b0-a03895872e72"},{"content":{"key":"fade","value":"none"},"type":"mf.zero.meta.StringAttribute","uuid":"878b2d6a-e132-4f3f-8625-729c2f1b529a"},{"content":{"key":"linecolor","value":"rgb(66, 66, 66)"},"type":"mf.zero.meta.StringAttribute","uuid":"8399775c-70db-40e3-ad29-9095cc6c1563"},{"content":{"key":"linewidth","value":1.0},"type":"mf.zero.meta.RealAttribute","uuid":"396a01ea-26d1-405f-b7ef-e88a78a3814f"},{"content":{"key":"sourceBlockUUID","value":"c9e9a2f5-a99f-4783-8d26-6a58625b7962"},"type":"mf.zero.meta.StringAttribute","uuid":"446eaae7-69cb-40ef-99a6-7a9f68bfede9"},{"content":{"key":"sourceSessionID","value":3692.0},"type":"mf.zero.meta.RealAttribute","uuid":"97711ffc-88bf-4c8a-ac1f-e48bea22f739"},{"content":{"key":"sourceUUID","value":"dfb61579-3b4d-45bd-82ef-8fb2b8f0cb7a"},"type":"mf.zero.meta.StringAttribute","uuid":"85abb3cc-6a70-454b-b91f-0ace5eecb313"},{"content":{"key":"type","value":"reactantLine"},"type":"mf.zero.meta.StringAttribute","uuid":"f4f70ea0-be80-4c0d-b4ca-ca9c755bc8f4"},{"content":{"key":"visible","value":"true"},"type":"mf.zero.meta.StringAttribute","uuid":"b197d9fb-acba-4153-837e-b46095a0fdd4"}]},"type":"mf.zero.meta.AttributeMap","uuid":"1be2efea-a8cb-4948-9716-2fd2e5f99ffb"},"dContained":[],"dstElement":{"type":"diagram.editor.model.Entity","uuid":"5e260c08-fac2-48f9-bb1a-7f26f04a7e2b"},"inConnections":[],"outConnections":[],"points":[],"position":"0,0","properties":[],"size":"0,0,0,0","srcElement":{"type":"diagram.editor.model.Entity","uuid":"c9e9a2f5-a99f-4783-8d26-6a58625b7962"},"syntaxElement":null,"type":"line"},"type":"diagram.editor.model.Connection","uuid":"923c4f69-c3b5-4c81-9cec-dfe39722542f"},{"content":{"attributes":{"content":{"attributes":[{"content":{"key":"active","value":"false"},"type":"mf.zero.meta.StringAttribute","uuid":"c9177e64-4b69-48ba-a877-53258d8783e8"},{"content":{"key":"destinationBlockUUID","value":"c7d0a265-2f29-4d69-8149-4fc9bf85dd90"},"type":"mf.zero.meta.StringAttribute","uuid":"a7d97a45-70e2-431a-b85f-3ceddc4b3f1b"},{"content":{"key":"destinationSessionID","value":3644.0},"type":"mf.zero.meta.RealAttribute","uuid":"6ba38c35-ba78-4836-aa78-6eb7e0d832e5"},{"content":{"key":"destinationUUID","value":"4d4311a2-30d2-4545-8a6e-67f9588754a7"},"type":"mf.zero.meta.StringAttribute","uuid":"4e73766f-28ba-476d-ae90-a1677a0d89dd"},{"content":{"key":"fade","value":"none"},"type":"mf.zero.meta.StringAttribute","uuid":"7694449c-8b12-4492-a414-37f2f3ca0adb"},{"content":{"key":"linecolor","value":"rgb(66, 66, 66)"},"type":"mf.zero.meta.StringAttribute","uuid":"aac106a4-26b1-478a-a27a-0ef3b529deb7"},{"content":{"key":"linewidth","value":1.0},"type":"mf.zero.meta.RealAttribute","uuid":"1de3fe06-5285-418b-af0d-3ae95d668883"},{"content":{"key":"sourceBlockUUID","value":"e7139ac8-9b49-4f40-b61c-5e028f175af3"},"type":"mf.zero.meta.StringAttribute","uuid":"aafea31c-12e5-4ec8-a924-7661a41d82cc"},{"content":{"key":"sourceSessionID","value":5449.0},"type":"mf.zero.meta.RealAttribute","uuid":"ed17a67f-b6d9-4ee6-a2e3-a5371b2081f4"},{"content":{"key":"sourceUUID","value":"fe30b7d3-6eb1-4e8b-93a6-b9f2969cacda"},"type":"mf.zero.meta.StringAttribute","uuid":"214d156e-c622-4826-b59d-f13175179918"},{"content":{"key":"type","value":"productLine"},"type":"mf.zero.meta.StringAttribute","uuid":"450a7f82-cb60-4292-8c34-59cbbe02c964"},{"content":{"key":"visible","value":"true"},"type":"mf.zero.meta.StringAttribute","uuid":"6b11b61a-3de0-4b17-b7bb-0098ccd643ef"}]},"type":"mf.zero.meta.AttributeMap","uuid":"c6e977d0-08e3-415e-a61b-f6ce5ea57c9a"},"dContained":[],"dstElement":{"type":"diagram.editor.model.Entity","uuid":"c7d0a265-2f29-4d69-8149-4fc9bf85dd90"},"inConnections":[],"outConnections":[],"points":[],"position":"0,0","properties":[],"size":"0,0,0,0","srcElement":{"type":"diagram.editor.model.Entity","uuid":"e7139ac8-9b49-4f40-b61c-5e028f175af3"},"syntaxElement":null,"type":"line"},"type":"diagram.editor.model.Connection","uuid":"2a84d4cb-dc5c-4c5f-a4ef-fb0acce41884"},{"content":{"attributes":{"content":{"attributes":[{"content":{"key":"active","value":"false"},"type":"mf.zero.meta.StringAttribute","uuid":"1a46d900-4380-41ec-882e-8be1aeee0f01"},{"content":{"key":"destinationBlockUUID","value":"7bf83ef5-3724-46a4-946c-d370456b9a2e"},"type":"mf.zero.meta.StringAttribute","uuid":"47ab956d-7b8e-4d99-83a0-5ef688facd8b"},{"content":{"key":"destinationSessionID","value":3671.0},"type":"mf.zero.meta.RealAttribute","uuid":"1b61c3b5-f928-410e-adc7-51cc0fea57bb"},{"content":{"key":"destinationUUID","value":"b382d456-9a0b-4e6e-a07c-53fb51914250"},"type":"mf.zero.meta.StringAttribute","uuid":"59573c2e-58f9-488a-a221-b34678520167"},{"content":{"key":"fade","value":"none"},"type":"mf.zero.meta.StringAttribute","uuid":"822a1b28-cf9f-424c-807b-3220614a486a"},{"content":{"key":"linecolor","value":"rgb(66, 66, 66)"},"type":"mf.zero.meta.StringAttribute","uuid":"11ebe5f2-0920-467b-99e9-ac000f938fd2"},{"content":{"key":"linewidth","value":1.0},"type":"mf.zero.meta.RealAttribute","uuid":"8ace7109-f1af-4a26-b6d0-9f2501e6e15e"},{"content":{"key":"sourceBlockUUID","value":"e7139ac8-9b49-4f40-b61c-5e028f175af3"},"type":"mf.zero.meta.StringAttribute","uuid":"f7089966-d760-456e-9a59-18ab95df5ddb"},{"content":{"key":"sourceSessionID","value":5449.0},"type":"mf.zero.meta.RealAttribute","uuid":"9c75faa8-f3b1-40df-ae32-562a608e1fb6"},{"content":{"key":"sourceUUID","value":"fe30b7d3-6eb1-4e8b-93a6-b9f2969cacda"},"type":"mf.zero.meta.StringAttribute","uuid":"4f2a12fc-a682-4cd3-86b0-7a3403013add"},{"content":{"key":"type","value":"productLine"},"type":"mf.zero.meta.StringAttribute","uuid":"c8482c50-5b09-4f42-ab11-2daf00873d98"},{"content":{"key":"visible","value":"true"},"type":"mf.zero.meta.StringAttribute","uuid":"9f1097b6-4cc1-4492-acfc-ec082958f243"}]},"type":"mf.zero.meta.AttributeMap","uuid":"0b944b33-6cb9-4eba-b915-3d6641383c8d"},"dContained":[],"dstElement":{"type":"diagram.editor.model.Entity","uuid":"7bf83ef5-3724-46a4-946c-d370456b9a2e"},"inConnections":[],"outConnections":[],"points":[],"position":"0,0","properties":[],"size":"0,0,0,0","srcElement":{"type":"diagram.editor.model.Entity","uuid":"e7139ac8-9b49-4f40-b61c-5e028f175af3"},"syntaxElement":null,"type":"line"},"type":"diagram.editor.model.Connection","uuid":"14ffc33f-7c2f-4ec3-8291-d388cda061a4"},{"content":{"attributes":{"content":{"attributes":[{"content":{"key":"active","value":"false"},"type":"mf.zero.meta.StringAttribute","uuid":"dd100fe8-0899-4b56-8277-eb9c475508e3"},{"content":{"key":"destinationBlockUUID","value":"e7139ac8-9b49-4f40-b61c-5e028f175af3"},"type":"mf.zero.meta.StringAttribute","uuid":"88668b6e-a92b-48bf-93cd-74746ad13804"},{"content":{"key":"destinationSessionID","value":5449.0},"type":"mf.zero.meta.RealAttribute","uuid":"1555f838-97c7-4a8b-8d0f-ae608f53ff14"},{"content":{"key":"destinationUUID","value":"fe30b7d3-6eb1-4e8b-93a6-b9f2969cacda"},"type":"mf.zero.meta.StringAttribute","uuid":"b4309d5f-ff2c-438a-82ac-74917809dda0"},{"content":{"key":"fade","value":"none"},"type":"mf.zero.meta.StringAttribute","uuid":"b9115941-528f-4187-a5dd-42bccae8ed51"},{"content":{"key":"linecolor","value":"rgb(66, 66, 66)"},"type":"mf.zero.meta.StringAttribute","uuid":"5fe71174-1a5c-4958-9a21-69553444417f"},{"content":{"key":"linewidth","value":1.0},"type":"mf.zero.meta.RealAttribute","uuid":"dc0864e7-72f3-48aa-8326-80978a2abdb8"},{"content":{"key":"sourceBlockUUID","value":"5211ec0e-9490-4923-a155-4eca773716ce"},"type":"mf.zero.meta.StringAttribute","uuid":"219f464e-abad-46c2-8263-c1e9443a6fdb"},{"content":{"key":"sourceSessionID","value":3695.0},"type":"mf.zero.meta.RealAttribute","uuid":"20ad19ed-c608-4ee1-a739-8f62e71f4e32"},{"content":{"key":"sourceUUID","value":"cf8ec628-3c67-4110-843e-c90e92b5921f"},"type":"mf.zero.meta.StringAttribute","uuid":"2f736009-b459-4e04-9207-bb52e7e8a80e"},{"content":{"key":"type","value":"reactantLine"},"type":"mf.zero.meta.StringAttribute","uuid":"c5f79bd7-f6ba-4dc1-95fc-05d6c89f4194"},{"content":{"key":"visible","value":"true"},"type":"mf.zero.meta.StringAttribute","uuid":"4f33c370-a71c-4036-b7ec-7e76290c87fa"}]},"type":"mf.zero.meta.AttributeMap","uuid":"46019c32-4c24-4253-be42-f76633e93b2b"},"dContained":[],"dstElement":{"type":"diagram.editor.model.Entity","uuid":"e7139ac8-9b49-4f40-b61c-5e028f175af3"},"inConnections":[],"outConnections":[],"points":[],"position":"0,0","properties":[],"size":"0,0,0,0","srcElement":{"type":"diagram.editor.model.Entity","uuid":"5211ec0e-9490-4923-a155-4eca773716ce"},"syntaxElement":null,"type":"line"},"type":"diagram.editor.model.Connection","uuid":"410d2aa2-2345-40c9-9c8e-1aca07af08ff"},{"content":{"attributes":{"content":{"attributes":[{"content":{"key":"active","value":"false"},"type":"mf.zero.meta.StringAttribute","uuid":"5351006c-5e2a-4a3f-9bc5-cc2db92a3a23"},{"content":{"key":"destinationBlockUUID","value":"7bf83ef5-3724-46a4-946c-d370456b9a2e"},"type":"mf.zero.meta.StringAttribute","uuid":"7c1a4efa-b779-4fab-ba32-9fa45ce33fc5"},{"content":{"key":"destinationSessionID","value":3671.0},"type":"mf.zero.meta.RealAttribute","uuid":"811f5fbf-0116-4ae6-8e7c-61e8b6d6d59b"},{"content":{"key":"destinationUUID","value":"b382d456-9a0b-4e6e-a07c-53fb51914250"},"type":"mf.zero.meta.StringAttribute","uuid":"c6ef6352-09ab-4a6a-8cee-3b514fa4491e"},{"content":{"key":"fade","value":"none"},"type":"mf.zero.meta.StringAttribute","uuid":"b7848ff4-b41e-4c87-8240-9fcde03077dd"},{"content":{"key":"linecolor","value":"rgb(66, 66, 66)"},"type":"mf.zero.meta.StringAttribute","uuid":"37c80901-c106-40b2-bb0c-b8661b3d523b"},{"content":{"key":"linewidth","value":1.0},"type":"mf.zero.meta.RealAttribute","uuid":"53653c42-ac98-43c6-aea9-eeae37cafbd8"},{"content":{"key":"sourceBlockUUID","value":"0fd13474-0720-42ab-bac7-20657cb5185d"},"type":"mf.zero.meta.StringAttribute","uuid":"cfd7395f-8cba-48c9-a56a-d1220f64f460"},{"content":{"key":"sourceSessionID","value":5447.0},"type":"mf.zero.meta.RealAttribute","uuid":"2779bd1c-5ec5-4fd5-aaae-e507366de244"},{"content":{"key":"sourceUUID","value":"4d0adfb7-3834-4091-81b3-2d513242c4ce"},"type":"mf.zero.meta.StringAttribute","uuid":"4503aa21-120a-446b-9df4-62338ba1c18a"},{"content":{"key":"type","value":"productLine"},"type":"mf.zero.meta.StringAttribute","uuid":"9f1608ec-06a5-42c6-bbf7-e16d47d028cf"},{"content":{"key":"visible","value":"true"},"type":"mf.zero.meta.StringAttribute","uuid":"15e8e978-048c-480e-b909-151389ecfcb6"}]},"type":"mf.zero.meta.AttributeMap","uuid":"caf3dc65-c0dc-437c-bfad-d2c84bbbebb9"},"dContained":[],"dstElement":{"type":"diagram.editor.model.Entity","uuid":"7bf83ef5-3724-46a4-946c-d370456b9a2e"},"inConnections":[],"outConnections":[],"points":[],"position":"0,0","properties":[],"size":"0,0,0,0","srcElement":{"type":"diagram.editor.model.Entity","uuid":"0fd13474-0720-42ab-bac7-20657cb5185d"},"syntaxElement":null,"type":"line"},"type":"diagram.editor.model.Connection","uuid":"4adf3748-6602-4ed0-bb34-2889499a9e41"},{"content":{"attributes":{"content":{"attributes":[{"content":{"key":"active","value":"false"},"type":"mf.zero.meta.StringAttribute","uuid":"eb553da7-c253-4677-9b32-f7223264fa9e"},{"content":{"key":"destinationBlockUUID","value":"0fd13474-0720-42ab-bac7-20657cb5185d"},"type":"mf.zero.meta.StringAttribute","uuid":"fea5794f-392a-4d7d-9f46-6fb098d01131"},{"content":{"key":"destinationSessionID","value":5447.0},"type":"mf.zero.meta.RealAttribute","uuid":"40518c35-34ab-486c-8e29-3f3cdac6b537"},{"content":{"key":"destinationUUID","value":"4d0adfb7-3834-4091-81b3-2d513242c4ce"},"type":"mf.zero.meta.StringAttribute","uuid":"a665b04b-1667-4d28-94e7-e4ebb037145a"},{"content":{"key":"fade","value":"none"},"type":"mf.zero.meta.StringAttribute","uuid":"703ac4b0-1965-42e7-8d3d-85bc72d142aa"},{"content":{"key":"linecolor","value":"rgb(66, 66, 66)"},"type":"mf.zero.meta.StringAttribute","uuid":"4c6a5896-31c6-490d-9ee8-0fe327a9b55d"},{"content":{"key":"linewidth","value":1.0},"type":"mf.zero.meta.RealAttribute","uuid":"0d366945-6d4c-47f3-b4b7-dec5bfc38df3"},{"content":{"key":"sourceBlockUUID","value":"5211ec0e-9490-4923-a155-4eca773716ce"},"type":"mf.zero.meta.StringAttribute","uuid":"7d120c66-22fd-4831-8755-80dfb523b637"},{"content":{"key":"sourceSessionID","value":3695.0},"type":"mf.zero.meta.RealAttribute","uuid":"b9871d79-eccb-4f61-8cff-1bcf78bf12d9"},{"content":{"key":"sourceUUID","value":"cf8ec628-3c67-4110-843e-c90e92b5921f"},"type":"mf.zero.meta.StringAttribute","uuid":"abbc5f7c-efe3-463c-9ecd-68770de9ea37"},{"content":{"key":"type","value":"reactantLine"},"type":"mf.zero.meta.StringAttribute","uuid":"673f35b1-f6d0-431f-8ba1-12313405115c"},{"content":{"key":"visible","value":"true"},"type":"mf.zero.meta.StringAttribute","uuid":"63b21bb0-3390-47ce-a6d9-8748a76cb2e9"}]},"type":"mf.zero.meta.AttributeMap","uuid":"87054191-1eea-4685-bffb-137c7fd2dc48"},"dContained":[],"dstElement":{"type":"diagram.editor.model.Entity","uuid":"0fd13474-0720-42ab-bac7-20657cb5185d"},"inConnections":[],"outConnections":[],"points":[],"position":"0,0","properties":[],"size":"0,0,0,0","srcElement":{"type":"diagram.editor.model.Entity","uuid":"5211ec0e-9490-4923-a155-4eca773716ce"},"syntaxElement":null,"type":"line"},"type":"diagram.editor.model.Connection","uuid":"c10332e2-b837-48b5-acf5-f34f29be9737"},{"content":{"attributes":{"content":{"attributes":[{"content":{"key":"active","value":"false"},"type":"mf.zero.meta.StringAttribute","uuid":"28194ece-36f9-4256-826e-77742c38a13f"},{"content":{"key":"destinationBlockUUID","value":"5211ec0e-9490-4923-a155-4eca773716ce"},"type":"mf.zero.meta.StringAttribute","uuid":"5986fac5-67b6-478b-b091-9a0d11258421"},{"content":{"key":"destinationSessionID","value":3695.0},"type":"mf.zero.meta.RealAttribute","uuid":"431aeb47-d1ad-4a57-b7d3-6de4c579b580"},{"content":{"key":"destinationUUID","value":"cf8ec628-3c67-4110-843e-c90e92b5921f"},"type":"mf.zero.meta.StringAttribute","uuid":"4b83a9bf-af12-4863-85c2-9c4a6a72284e"},{"content":{"key":"fade","value":"none"},"type":"mf.zero.meta.StringAttribute","uuid":"3ae1dc29-2fa2-4084-b30a-4c58c75f4eb5"},{"content":{"key":"linecolor","value":"rgb(66, 66, 66)"},"type":"mf.zero.meta.StringAttribute","uuid":"022eb257-0710-4e32-9242-6ac03283d430"},{"content":{"key":"linewidth","value":1.0},"type":"mf.zero.meta.RealAttribute","uuid":"3920ad55-00f4-496f-8dfe-66f4e2e4f97b"},{"content":{"key":"sourceBlockUUID","value":"82ce4118-82c5-48c7-85a2-3b9849a0b432"},"type":"mf.zero.meta.StringAttribute","uuid":"e647db8c-0306-4aa6-9fd5-a94725b8f90d"},{"content":{"key":"sourceSessionID","value":5445.0},"type":"mf.zero.meta.RealAttribute","uuid":"ba1faeee-57f0-4162-8050-27365a23dc95"},{"content":{"key":"sourceUUID","value":"3634eb88-0791-45c0-86e2-4ea9ded131c1"},"type":"mf.zero.meta.StringAttribute","uuid":"7f23d953-1d50-4445-a42d-f46312fb3740"},{"content":{"key":"type","value":"productLine"},"type":"mf.zero.meta.StringAttribute","uuid":"658a5feb-aa1e-4922-8b9a-fbfaf4cef743"},{"content":{"key":"visible","value":"true"},"type":"mf.zero.meta.StringAttribute","uuid":"d1a56bae-5f2b-43e8-833a-54b301fe8913"}]},"type":"mf.zero.meta.AttributeMap","uuid":"0757dd99-a6e6-4afb-b158-7be7badcb6e0"},"dContained":[],"dstElement":{"type":"diagram.editor.model.Entity","uuid":"5211ec0e-9490-4923-a155-4eca773716ce"},"inConnections":[],"outConnections":[],"points":[],"position":"0,0","properties":[],"size":"0,0,0,0","srcElement":{"type":"diagram.editor.model.Entity","uuid":"82ce4118-82c5-48c7-85a2-3b9849a0b432"},"syntaxElement":null,"type":"line"},"type":"diagram.editor.model.Connection","uuid":"d2d1d407-6ae2-4469-8381-213c9d807372"},{"content":{"attributes":{"content":{"attributes":[{"content":{"key":"active","value":"false"},"type":"mf.zero.meta.StringAttribute","uuid":"ab381a80-c92d-4203-bf88-d9ed763be843"},{"content":{"key":"destinationBlockUUID","value":"82ce4118-82c5-48c7-85a2-3b9849a0b432"},"type":"mf.zero.meta.StringAttribute","uuid":"5dbda723-ea71-456b-bb02-a66625eb9de1"},{"content":{"key":"destinationSessionID","value":5445.0},"type":"mf.zero.meta.RealAttribute","uuid":"3b387403-bcae-43be-b04b-107b1fd9a334"},{"content":{"key":"destinationUUID","value":"3634eb88-0791-45c0-86e2-4ea9ded131c1"},"type":"mf.zero.meta.StringAttribute","uuid":"a957bddf-21e9-450b-8b16-0e567169ce97"},{"content":{"key":"fade","value":"none"},"type":"mf.zero.meta.StringAttribute","uuid":"0e4d8a50-07b8-410e-bce9-48641fb5e430"},{"content":{"key":"linecolor","value":"rgb(66, 66, 66)"},"type":"mf.zero.meta.StringAttribute","uuid":"a530a640-4737-4f29-884e-886ae6831c36"},{"content":{"key":"linewidth","value":1.0},"type":"mf.zero.meta.RealAttribute","uuid":"636a9a8d-9713-48ce-855f-5d763a4c9513"},{"content":{"key":"sourceBlockUUID","value":"fe527ede-ef33-4d3b-9e32-62b164ea3bbd"},"type":"mf.zero.meta.StringAttribute","uuid":"2fbb1c1d-9147-4d89-b4fb-fa80e85964c4"},{"content":{"key":"sourceSessionID","value":3694.0},"type":"mf.zero.meta.RealAttribute","uuid":"40d739a2-f438-4cda-835b-e373d5bdf70e"},{"content":{"key":"sourceUUID","value":"072a8517-7d36-47aa-9a13-4fa368476f6f"},"type":"mf.zero.meta.StringAttribute","uuid":"5bde4d3d-fe2e-472f-9a10-dff7b7312573"},{"content":{"key":"type","value":"reactantLine"},"type":"mf.zero.meta.StringAttribute","uuid":"2f66b91d-ffdf-475a-b13f-271b2c33bcca"},{"content":{"key":"visible","value":"true"},"type":"mf.zero.meta.StringAttribute","uuid":"722ea687-6d94-4a41-9136-812b09d69cf6"}]},"type":"mf.zero.meta.AttributeMap","uuid":"0223ebd9-bb8c-4cc0-b1a9-07de2265d89d"},"dContained":[],"dstElement":{"type":"diagram.editor.model.Entity","uuid":"82ce4118-82c5-48c7-85a2-3b9849a0b432"},"inConnections":[],"outConnections":[],"points":[],"position":"0,0","properties":[],"size":"0,0,0,0","srcElement":{"type":"diagram.editor.model.Entity","uuid":"fe527ede-ef33-4d3b-9e32-62b164ea3bbd"},"syntaxElement":null,"type":"line"},"type":"diagram.editor.model.Connection","uuid":"d26b48a3-e0e4-4cb6-91aa-9059a959783d"},{"content":{"attributes":{"content":{"attributes":[{"content":{"key":"active","value":"false"},"type":"mf.zero.meta.StringAttribute","uuid":"03ccb3f2-5b4b-451d-8a8e-f8888d34c397"},{"content":{"key":"destinationBlockUUID","value":"82ce4118-82c5-48c7-85a2-3b9849a0b432"},"type":"mf.zero.meta.StringAttribute","uuid":"406f6fa5-46ed-47be-8e9e-d98f205556e2"},{"content":{"key":"destinationSessionID","value":5445.0},"type":"mf.zero.meta.RealAttribute","uuid":"32e92cd4-212b-42d2-8e59-ae803490ba34"},{"content":{"key":"destinationUUID","value":"3634eb88-0791-45c0-86e2-4ea9ded131c1"},"type":"mf.zero.meta.StringAttribute","uuid":"ada06f34-6879-4dd7-8113-36974096e2c3"},{"content":{"key":"fade","value":"none"},"type":"mf.zero.meta.StringAttribute","uuid":"f52173f0-2da9-449d-962f-48f251d000b7"},{"content":{"key":"linecolor","value":"rgb(66, 66, 66)"},"type":"mf.zero.meta.StringAttribute","uuid":"be7db5c3-c93b-40bc-b052-fb19e74ca633"},{"content":{"key":"linewidth","value":1.0},"type":"mf.zero.meta.RealAttribute","uuid":"9c45fe22-4a3f-401e-8ef6-62cec55af833"},{"content":{"key":"sourceBlockUUID","value":"21865cf4-a4a2-44c0-8a2e-7d3cae226232"},"type":"mf.zero.meta.StringAttribute","uuid":"92a7d5d4-0460-4ab9-a358-923359fa64df"},{"content":{"key":"sourceSessionID","value":3645.0},"type":"mf.zero.meta.RealAttribute","uuid":"3331b9c2-d690-491e-bd51-3ffe4aed5ea0"},{"content":{"key":"sourceUUID","value":"8e54ee5e-259a-4dd0-8233-be2beaf7a1ad"},"type":"mf.zero.meta.StringAttribute","uuid":"1812d77c-4316-44c6-bbfd-871388ee0b86"},{"content":{"key":"type","value":"reactantLine"},"type":"mf.zero.meta.StringAttribute","uuid":"84f77680-ac71-4a90-ac39-bdcd0b8e3825"},{"content":{"key":"visible","value":"true"},"type":"mf.zero.meta.StringAttribute","uuid":"b0a5db42-0042-48ca-b7a7-70d26cc361bc"}]},"type":"mf.zero.meta.AttributeMap","uuid":"3001874f-471f-4eb2-b2cd-93db0f66628a"},"dContained":[],"dstElement":{"type":"diagram.editor.model.Entity","uuid":"82ce4118-82c5-48c7-85a2-3b9849a0b432"},"inConnections":[],"outConnections":[],"points":[],"position":"0,0","properties":[],"size":"0,0,0,0","srcElement":{"type":"diagram.editor.model.Entity","uuid":"21865cf4-a4a2-44c0-8a2e-7d3cae226232"},"syntaxElement":null,"type":"line"},"type":"diagram.editor.model.Connection","uuid":"387b5224-2fb0-485e-a82b-3965b318f273"},{"content":{"attributes":{"content":{"attributes":[{"content":{"key":"active","value":"false"},"type":"mf.zero.meta.StringAttribute","uuid":"2d8dba25-eecd-439a-97e1-9377b5a68627"},{"content":{"key":"destinationBlockUUID","value":"4db9fd5a-d5f8-43d7-b724-ce6a86f992fc"},"type":"mf.zero.meta.StringAttribute","uuid":"d9af62a4-042c-42c7-994b-d2fc6ff22fdf"},{"content":{"key":"destinationSessionID","value":3646.0},"type":"mf.zero.meta.RealAttribute","uuid":"9846fe67-5c33-4466-8255-4a07eba5d4f4"},{"content":{"key":"destinationUUID","value":"3553974e-659f-4314-a1af-5d970253fcc5"},"type":"mf.zero.meta.StringAttribute","uuid":"ba4ad977-bcdc-4768-bdb3-1403a2fdec0e"},{"content":{"key":"fade","value":"none"},"type":"mf.zero.meta.StringAttribute","uuid":"6e727091-a2e4-45bd-8d2e-02167a9c845d"},{"content":{"key":"linecolor","value":"rgb(66, 66, 66)"},"type":"mf.zero.meta.StringAttribute","uuid":"b08c3316-62bf-42b8-ba05-1cfbf759e89b"},{"content":{"key":"linewidth","value":1.0},"type":"mf.zero.meta.RealAttribute","uuid":"228a73e4-34bc-49e1-b481-0e2962f2c8ee"},{"content":{"key":"sourceBlockUUID","value":"03c79107-e123-40e4-8da6-6327acc577e7"},"type":"mf.zero.meta.StringAttribute","uuid":"49ca62e5-07c6-4f45-af4b-bc9322bfc067"},{"content":{"key":"sourceSessionID","value":5441.0},"type":"mf.zero.meta.RealAttribute","uuid":"aed146c1-7cad-4af7-ae38-45cc22ef1024"},{"content":{"key":"sourceUUID","value":"ec5a3787-1369-46fa-8ba7-e96367765033"},"type":"mf.zero.meta.StringAttribute","uuid":"426728f8-95c2-4b61-81b8-78510ae89084"},{"content":{"key":"type","value":"productLine"},"type":"mf.zero.meta.StringAttribute","uuid":"0b054d7d-6be7-4655-bc3e-7a1e8e5e8b45"},{"content":{"key":"visible","value":"true"},"type":"mf.zero.meta.StringAttribute","uuid":"87d2d4f4-9f43-4082-857f-92b4eda63d60"}]},"type":"mf.zero.meta.AttributeMap","uuid":"6d170511-5bca-452a-a213-ddcf4958559c"},"dContained":[],"dstElement":{"type":"diagram.editor.model.Entity","uuid":"4db9fd5a-d5f8-43d7-b724-ce6a86f992fc"},"inConnections":[],"outConnections":[],"points":[],"position":"0,0","properties":[],"size":"0,0,0,0","srcElement":{"type":"diagram.editor.model.Entity","uuid":"03c79107-e123-40e4-8da6-6327acc577e7"},"syntaxElement":null,"type":"line"},"type":"diagram.editor.model.Connection","uuid":"920cdcad-3a8c-408f-ab8e-a0c16dc38a9b"},{"content":{"attributes":{"content":{"attributes":[{"content":{"key":"active","value":"false"},"type":"mf.zero.meta.StringAttribute","uuid":"6deacd66-3cf4-42e9-a1b9-c19860470f60"},{"content":{"key":"destinationBlockUUID","value":"6e98ef63-2ee7-4ea9-ad98-bf3d9b6bbdbd"},"type":"mf.zero.meta.StringAttribute","uuid":"155bceb4-5462-478d-bdaa-27bb517bc079"},{"content":{"key":"destinationSessionID","value":3644.0},"type":"mf.zero.meta.RealAttribute","uuid":"fb2b7427-03f9-4afa-b4b8-e207c95ba2b9"},{"content":{"key":"destinationUUID","value":"4d4311a2-30d2-4545-8a6e-67f9588754a7"},"type":"mf.zero.meta.StringAttribute","uuid":"7d591c51-682b-4888-951e-448ab1e196e2"},{"content":{"key":"fade","value":"none"},"type":"mf.zero.meta.StringAttribute","uuid":"9e02241e-9bcb-4177-9137-71b670984dd2"},{"content":{"key":"linecolor","value":"rgb(66, 66, 66)"},"type":"mf.zero.meta.StringAttribute","uuid":"d7be51be-94a2-427d-9e0a-df56205a8ff4"},{"content":{"key":"linewidth","value":1.0},"type":"mf.zero.meta.RealAttribute","uuid":"de9a26c0-55a6-40a4-9383-26b38514cc2c"},{"content":{"key":"sourceBlockUUID","value":"03c79107-e123-40e4-8da6-6327acc577e7"},"type":"mf.zero.meta.StringAttribute","uuid":"a8238c9d-af0d-43d4-8363-dc4937c17536"},{"content":{"key":"sourceSessionID","value":5441.0},"type":"mf.zero.meta.RealAttribute","uuid":"1afe1cbd-66b4-450d-8c9f-e1f04fe55725"},{"content":{"key":"sourceUUID","value":"ec5a3787-1369-46fa-8ba7-e96367765033"},"type":"mf.zero.meta.StringAttribute","uuid":"32836e2e-e082-4f2d-9f83-39569ebed9e0"},{"content":{"key":"type","value":"productLine"},"type":"mf.zero.meta.StringAttribute","uuid":"ab7b1bd7-c52d-454d-827f-b675d354c919"},{"content":{"key":"visible","value":"true"},"type":"mf.zero.meta.StringAttribute","uuid":"2f35e373-63dd-4087-a9cd-9792ee3892e5"}]},"type":"mf.zero.meta.AttributeMap","uuid":"44522a21-3cd3-4133-a21d-bb00de34848f"},"dContained":[],"dstElement":{"type":"diagram.editor.model.Entity","uuid":"6e98ef63-2ee7-4ea9-ad98-bf3d9b6bbdbd"},"inConnections":[],"outConnections":[],"points":[],"position":"0,0","properties":[],"size":"0,0,0,0","srcElement":{"type":"diagram.editor.model.Entity","uuid":"03c79107-e123-40e4-8da6-6327acc577e7"},"syntaxElement":null,"type":"line"},"type":"diagram.editor.model.Connection","uuid":"24e7086a-f148-4997-a8c2-e0bf033b288a"},{"content":{"attributes":{"content":{"attributes":[{"content":{"key":"active","value":"false"},"type":"mf.zero.meta.StringAttribute","uuid":"54118b84-7e4d-4ac0-a234-74d46145d252"},{"content":{"key":"destinationBlockUUID","value":"03c79107-e123-40e4-8da6-6327acc577e7"},"type":"mf.zero.meta.StringAttribute","uuid":"ca78743f-a456-461c-95e9-876660a08a5b"},{"content":{"key":"destinationSessionID","value":5441.0},"type":"mf.zero.meta.RealAttribute","uuid":"6473a116-f420-4f2a-b46a-2861f4db378b"},{"content":{"key":"destinationUUID","value":"ec5a3787-1369-46fa-8ba7-e96367765033"},"type":"mf.zero.meta.StringAttribute","uuid":"61265642-0dec-4842-939b-cef3ca63adcb"},{"content":{"key":"fade","value":"none"},"type":"mf.zero.meta.StringAttribute","uuid":"c69205ba-5ced-45bf-9e05-71ca80ed7911"},{"content":{"key":"linecolor","value":"rgb(66, 66, 66)"},"type":"mf.zero.meta.StringAttribute","uuid":"7625cd8a-3ffa-404d-aedd-81247825f18e"},{"content":{"key":"linewidth","value":1.0},"type":"mf.zero.meta.RealAttribute","uuid":"b77350ff-7001-4234-aab5-14be604d7cef"},{"content":{"key":"sourceBlockUUID","value":"4d592ee9-abe2-4636-992f-842c8b385f90"},"type":"mf.zero.meta.StringAttribute","uuid":"44f9e2c4-1a85-4a80-96a6-8898d215506d"},{"content":{"key":"sourceSessionID","value":3694.0},"type":"mf.zero.meta.RealAttribute","uuid":"a0faf495-6c6b-4533-97b1-d47ee9b95127"},{"content":{"key":"sourceUUID","value":"072a8517-7d36-47aa-9a13-4fa368476f6f"},"type":"mf.zero.meta.StringAttribute","uuid":"3c6d0808-ce29-44f7-9ad7-73aa1948d292"},{"content":{"key":"type","value":"reactantLine"},"type":"mf.zero.meta.StringAttribute","uuid":"b06ab0a3-00c4-4fe0-afee-0b5524d978a3"},{"content":{"key":"visible","value":"true"},"type":"mf.zero.meta.StringAttribute","uuid":"d5236af0-d59a-4dc0-a492-f9b42b6b6507"}]},"type":"mf.zero.meta.AttributeMap","uuid":"aaa82ac7-f94d-4c5f-8f60-dce2eb39dde5"},"dContained":[],"dstElement":{"type":"diagram.editor.model.Entity","uuid":"03c79107-e123-40e4-8da6-6327acc577e7"},"inConnections":[],"outConnections":[],"points":[],"position":"0,0","properties":[],"size":"0,0,0,0","srcElement":{"type":"diagram.editor.model.Entity","uuid":"4d592ee9-abe2-4636-992f-842c8b385f90"},"syntaxElement":null,"type":"line"},"type":"diagram.editor.model.Connection","uuid":"17ba89bf-15bc-4ff4-90c9-7e0c6ccc1af6"},{"content":{"attributes":{"content":{"attributes":[{"content":{"key":"active","value":"false"},"type":"mf.zero.meta.StringAttribute","uuid":"8d3b2f81-bbc3-4c79-8dab-00a5dd418164"},{"content":{"key":"destinationBlockUUID","value":"4d592ee9-abe2-4636-992f-842c8b385f90"},"type":"mf.zero.meta.StringAttribute","uuid":"ed81cd80-9550-4741-83ad-e8ee5a625156"},{"content":{"key":"destinationSessionID","value":3694.0},"type":"mf.zero.meta.RealAttribute","uuid":"f09c73a4-5530-4cd3-a3ef-05bdf857a9a8"},{"content":{"key":"destinationUUID","value":"072a8517-7d36-47aa-9a13-4fa368476f6f"},"type":"mf.zero.meta.StringAttribute","uuid":"aed08da5-88b3-4866-b65f-83d49c26a4bc"},{"content":{"key":"fade","value":"none"},"type":"mf.zero.meta.StringAttribute","uuid":"d139270b-62be-475d-adf3-d9574f8f3fd8"},{"content":{"key":"linecolor","value":"rgb(66, 66, 66)"},"type":"mf.zero.meta.StringAttribute","uuid":"47cbadc9-dbc8-4ae9-b72d-0a2ce5ddec83"},{"content":{"key":"linewidth","value":1.0},"type":"mf.zero.meta.RealAttribute","uuid":"c5ad8928-8137-4a47-8982-d787cd822276"},{"content":{"key":"sourceBlockUUID","value":"9a1ef368-8070-4759-bbf9-0310ab075f0b"},"type":"mf.zero.meta.StringAttribute","uuid":"e777bff2-19c5-48a5-9a70-87d8a1d9a6e3"},{"content":{"key":"sourceSessionID","value":5439.0},"type":"mf.zero.meta.RealAttribute","uuid":"784d890a-32cc-4640-8c2a-96b6421e2110"},{"content":{"key":"sourceUUID","value":"d3e410e0-eb7b-4265-912a-02d9909883ed"},"type":"mf.zero.meta.StringAttribute","uuid":"84ce9d26-c5fa-4b51-9d3f-ae7030a695d1"},{"content":{"key":"type","value":"productLine"},"type":"mf.zero.meta.StringAttribute","uuid":"156662eb-4d26-4c03-bd99-69a2c61b377d"},{"content":{"key":"visible","value":"true"},"type":"mf.zero.meta.StringAttribute","uuid":"98aad70a-18e8-432b-bdd2-4d24088e74a5"}]},"type":"mf.zero.meta.AttributeMap","uuid":"0f1a5f9d-13bf-4564-ac0e-8ac116329f72"},"dContained":[],"dstElement":{"type":"diagram.editor.model.Entity","uuid":"4d592ee9-abe2-4636-992f-842c8b385f90"},"inConnections":[],"outConnections":[],"points":[],"position":"0,0","properties":[],"size":"0,0,0,0","srcElement":{"type":"diagram.editor.model.Entity","uuid":"9a1ef368-8070-4759-bbf9-0310ab075f0b"},"syntaxElement":null,"type":"line"},"type":"diagram.editor.model.Connection","uuid":"677ab972-2117-4a5b-a56f-9a729a353b8f"},{"content":{"attributes":{"content":{"attributes":[{"content":{"key":"active","value":"false"},"type":"mf.zero.meta.StringAttribute","uuid":"7e937e16-d6b2-435c-9d83-15d9cec3ad0f"},{"content":{"key":"destinationBlockUUID","value":"9a1ef368-8070-4759-bbf9-0310ab075f0b"},"type":"mf.zero.meta.StringAttribute","uuid":"3a3a5d55-0f56-4a41-bc6e-f4f8c07b559a"},{"content":{"key":"destinationSessionID","value":5439.0},"type":"mf.zero.meta.RealAttribute","uuid":"c230e660-1486-4257-8ddb-edcbe0a55e3f"},{"content":{"key":"destinationUUID","value":"d3e410e0-eb7b-4265-912a-02d9909883ed"},"type":"mf.zero.meta.StringAttribute","uuid":"0766f717-ac08-4e6d-9f06-b4d7bc7361eb"},{"content":{"key":"fade","value":"none"},"type":"mf.zero.meta.StringAttribute","uuid":"ee398066-376b-4259-8e2c-172d893fd743"},{"content":{"key":"linecolor","value":"rgb(66, 66, 66)"},"type":"mf.zero.meta.StringAttribute","uuid":"54399922-1e6b-456a-8465-836351972254"},{"content":{"key":"linewidth","value":1.0},"type":"mf.zero.meta.RealAttribute","uuid":"7dd25125-5870-4139-b978-858c99dbe354"},{"content":{"key":"sourceBlockUUID","value":"b9f99bf1-0580-4d4e-9ef5-47e252719cd3"},"type":"mf.zero.meta.StringAttribute","uuid":"e01480bb-25aa-47f7-8816-d589608e2190"},{"content":{"key":"sourceSessionID","value":3645.0},"type":"mf.zero.meta.RealAttribute","uuid":"90efe3bd-9c70-44cc-9951-3849d93eb100"},{"content":{"key":"sourceUUID","value":"8e54ee5e-259a-4dd0-8233-be2beaf7a1ad"},"type":"mf.zero.meta.StringAttribute","uuid":"fdff3602-3263-4fb3-8fd9-1650dd73dcb9"},{"content":{"key":"type","value":"reactantLine"},"type":"mf.zero.meta.StringAttribute","uuid":"b6b84256-39d3-499d-991b-b78701ed21e1"},{"content":{"key":"visible","value":"true"},"type":"mf.zero.meta.StringAttribute","uuid":"9f5463c6-218a-47a6-bfdb-eb7abdf72072"}]},"type":"mf.zero.meta.AttributeMap","uuid":"7dbd1d15-44a1-465b-9d15-e3c049d84625"},"dContained":[],"dstElement":{"type":"diagram.editor.model.Entity","uuid":"9a1ef368-8070-4759-bbf9-0310ab075f0b"},"inConnections":[],"outConnections":[],"points":[],"position":"0,0","properties":[],"size":"0,0,0,0","srcElement":{"type":"diagram.editor.model.Entity","uuid":"b9f99bf1-0580-4d4e-9ef5-47e252719cd3"},"syntaxElement":null,"type":"line"},"type":"diagram.editor.model.Connection","uuid":"d18a05c2-d090-4ef0-8929-13123a38313b"},{"content":{"attributes":{"content":{"attributes":[{"content":{"key":"active","value":"false"},"type":"mf.zero.meta.StringAttribute","uuid":"db608dca-feb4-4d69-912f-aa2cb2fdb01b"},{"content":{"key":"destinationBlockUUID","value":"9a1ef368-8070-4759-bbf9-0310ab075f0b"},"type":"mf.zero.meta.StringAttribute","uuid":"81e9836b-0097-4f15-b758-726152269f60"},{"content":{"key":"destinationSessionID","value":5439.0},"type":"mf.zero.meta.RealAttribute","uuid":"b8f7d45e-ccf9-48f2-8239-b454428bfeb4"},{"content":{"key":"destinationUUID","value":"d3e410e0-eb7b-4265-912a-02d9909883ed"},"type":"mf.zero.meta.StringAttribute","uuid":"2124b8f8-c312-4f8d-83f3-b180dd2e73fd"},{"content":{"key":"fade","value":"none"},"type":"mf.zero.meta.StringAttribute","uuid":"3892220e-ec17-47aa-9a84-069645c1f363"},{"content":{"key":"linecolor","value":"rgb(66, 66, 66)"},"type":"mf.zero.meta.StringAttribute","uuid":"965e1609-efca-4f65-a521-b72267009553"},{"content":{"key":"linewidth","value":1.0},"type":"mf.zero.meta.RealAttribute","uuid":"0782e262-5f80-48ec-8007-44f1c874334e"},{"content":{"key":"sourceBlockUUID","value":"dbb08e9c-96e3-4ed9-8d2b-9f83d6bf91bd"},"type":"mf.zero.meta.StringAttribute","uuid":"99ccaa39-4105-4eef-b54c-89a17315ad35"},{"content":{"key":"sourceSessionID","value":3693.0},"type":"mf.zero.meta.RealAttribute","uuid":"d8fd1fe3-8d4f-4769-bed9-c2f87ce909f1"},{"content":{"key":"sourceUUID","value":"37900338-91a2-486c-9d87-d4416efc7ebc"},"type":"mf.zero.meta.StringAttribute","uuid":"90e092cb-fce8-456f-bba1-95ae1c13f880"},{"content":{"key":"type","value":"reactantLine"},"type":"mf.zero.meta.StringAttribute","uuid":"43ec92e9-ff4a-40b6-8261-74239a4e00fe"},{"content":{"key":"visible","value":"true"},"type":"mf.zero.meta.StringAttribute","uuid":"24397ef2-f071-465b-95d0-a97d98a77c39"}]},"type":"mf.zero.meta.AttributeMap","uuid":"c30875bc-3d0d-434e-9c19-cce953c3b6f2"},"dContained":[],"dstElement":{"type":"diagram.editor.model.Entity","uuid":"9a1ef368-8070-4759-bbf9-0310ab075f0b"},"inConnections":[],"outConnections":[],"points":[],"position":"0,0","properties":[],"size":"0,0,0,0","srcElement":{"type":"diagram.editor.model.Entity","uuid":"dbb08e9c-96e3-4ed9-8d2b-9f83d6bf91bd"},"syntaxElement":null,"type":"line"},"type":"diagram.editor.model.Connection","uuid":"c7ae9e82-9d6e-4dda-a861-546b5363952e"},{"content":{"attributes":{"content":{"attributes":[{"content":{"key":"active","value":"false"},"type":"mf.zero.meta.StringAttribute","uuid":"79c790fc-9f3a-4b3e-98a7-bc3f0ce31c74"},{"content":{"key":"destinationBlockUUID","value":"4db9fd5a-d5f8-43d7-b724-ce6a86f992fc"},"type":"mf.zero.meta.StringAttribute","uuid":"4e99b13c-f72b-4a4e-923f-0b142ce3c0d1"},{"content":{"key":"destinationSessionID","value":3646.0},"type":"mf.zero.meta.RealAttribute","uuid":"4b9049f0-9d42-41e2-b72a-100d527276a8"},{"content":{"key":"destinationUUID","value":"3553974e-659f-4314-a1af-5d970253fcc5"},"type":"mf.zero.meta.StringAttribute","uuid":"3caedce5-4d82-4c2e-9f8c-ce1c1ee8ca4d"},{"content":{"key":"fade","value":"none"},"type":"mf.zero.meta.StringAttribute","uuid":"c8bd31f7-dcbd-45b3-bdf8-204a0ee1d378"},{"content":{"key":"linecolor","value":"rgb(66, 66, 66)"},"type":"mf.zero.meta.StringAttribute","uuid":"491ae538-9b73-4ebc-b588-d864d8e9d14f"},{"content":{"key":"linewidth","value":1.0},"type":"mf.zero.meta.RealAttribute","uuid":"7419ce58-b652-407e-bcbd-1d96f55f78e4"},{"content":{"key":"sourceBlockUUID","value":"877f4e02-6f2f-4571-b9e1-82e75e124974"},"type":"mf.zero.meta.StringAttribute","uuid":"83282da6-a3fc-4556-a2d1-0f04f534fa61"},{"content":{"key":"sourceSessionID","value":5437.0},"type":"mf.zero.meta.RealAttribute","uuid":"00bfa6ef-bf4c-4917-b442-e9d92c169116"},{"content":{"key":"sourceUUID","value":"ac199f35-2b45-4393-b68e-01d64afea692"},"type":"mf.zero.meta.StringAttribute","uuid":"ad9d39f1-2c38-4bcd-a707-c0b9fce1ee12"},{"content":{"key":"type","value":"productLine"},"type":"mf.zero.meta.StringAttribute","uuid":"a319d9e4-a265-403e-b090-a1f8556a8897"},{"content":{"key":"visible","value":"true"},"type":"mf.zero.meta.StringAttribute","uuid":"a6700088-5686-4b8e-b396-0f4be19285f3"}]},"type":"mf.zero.meta.AttributeMap","uuid":"7a6b4335-e816-4e05-93a5-474e1e36d3f7"},"dContained":[],"dstElement":{"type":"diagram.editor.model.Entity","uuid":"4db9fd5a-d5f8-43d7-b724-ce6a86f992fc"},"inConnections":[],"outConnections":[],"points":[],"position":"0,0","properties":[],"size":"0,0,0,0","srcElement":{"type":"diagram.editor.model.Entity","uuid":"877f4e02-6f2f-4571-b9e1-82e75e124974"},"syntaxElement":null,"type":"line"},"type":"diagram.editor.model.Connection","uuid":"0c426422-4077-47c0-ac3b-c3a96be0faee"},{"content":{"attributes":{"content":{"attributes":[{"content":{"key":"active","value":"false"},"type":"mf.zero.meta.StringAttribute","uuid":"7cceaaa5-2c3f-47d5-ac8b-bff818f7458a"},{"content":{"key":"destinationBlockUUID","value":"877f4e02-6f2f-4571-b9e1-82e75e124974"},"type":"mf.zero.meta.StringAttribute","uuid":"fb8c29e7-eb93-4872-a255-edc5f5269e1e"},{"content":{"key":"destinationSessionID","value":5437.0},"type":"mf.zero.meta.RealAttribute","uuid":"d03bf541-c11a-4f08-9d32-4752fea36a2e"},{"content":{"key":"destinationUUID","value":"ac199f35-2b45-4393-b68e-01d64afea692"},"type":"mf.zero.meta.StringAttribute","uuid":"65445a31-dd5c-4cf6-ae2e-243b92fa1c62"},{"content":{"key":"fade","value":"none"},"type":"mf.zero.meta.StringAttribute","uuid":"842f5e41-beea-4973-93b7-5672ebcd199b"},{"content":{"key":"linecolor","value":"rgb(66, 66, 66)"},"type":"mf.zero.meta.StringAttribute","uuid":"fa056fcf-e136-469a-846f-aa78d2358c96"},{"content":{"key":"linewidth","value":1.0},"type":"mf.zero.meta.RealAttribute","uuid":"8fb6e511-a9ca-4ab0-bca4-d1c0d5ac9644"},{"content":{"key":"sourceBlockUUID","value":"4d592ee9-abe2-4636-992f-842c8b385f90"},"type":"mf.zero.meta.StringAttribute","uuid":"3cb85b61-d259-4109-8c1e-4b9ce616adec"},{"content":{"key":"sourceSessionID","value":3694.0},"type":"mf.zero.meta.RealAttribute","uuid":"69a75567-f3da-44aa-939b-8b37a0b5e976"},{"content":{"key":"sourceUUID","value":"072a8517-7d36-47aa-9a13-4fa368476f6f"},"type":"mf.zero.meta.StringAttribute","uuid":"92971ea5-3e41-4282-bca3-b1dfc318cfde"},{"content":{"key":"type","value":"reactantLine"},"type":"mf.zero.meta.StringAttribute","uuid":"58a4fdd8-ca61-4b28-8343-a7d2f4c36bce"},{"content":{"key":"visible","value":"true"},"type":"mf.zero.meta.StringAttribute","uuid":"f61d1d3e-fa59-4c62-a8e9-6ca4e4f15df6"}]},"type":"mf.zero.meta.AttributeMap","uuid":"93ac4bd2-c909-4e26-9676-8aba2be0fc1d"},"dContained":[],"dstElement":{"type":"diagram.editor.model.Entity","uuid":"877f4e02-6f2f-4571-b9e1-82e75e124974"},"inConnections":[],"outConnections":[],"points":[],"position":"0,0","properties":[],"size":"0,0,0,0","srcElement":{"type":"diagram.editor.model.Entity","uuid":"4d592ee9-abe2-4636-992f-842c8b385f90"},"syntaxElement":null,"type":"line"},"type":"diagram.editor.model.Connection","uuid":"4b7c5d24-4650-4633-aaac-74c5d2e7d088"},{"content":{"attributes":{"content":{"attributes":[{"content":{"key":"active","value":"false"},"type":"mf.zero.meta.StringAttribute","uuid":"cfcabc61-cfc5-489b-ac0e-5d38d5498dad"},{"content":{"key":"destinationBlockUUID","value":"37355bb8-0d2d-4cb7-b634-a89b5cb63d7f"},"type":"mf.zero.meta.StringAttribute","uuid":"fc0350d5-69f8-47e5-a75a-958d7a0c856d"},{"content":{"key":"destinationSessionID","value":3663.0},"type":"mf.zero.meta.RealAttribute","uuid":"9009b507-a30c-4dc1-a897-29fbe2406aa0"},{"content":{"key":"destinationUUID","value":"a019e9fb-2431-435e-a915-c82f96eed075"},"type":"mf.zero.meta.StringAttribute","uuid":"8c77ab62-b8ef-4a99-a2de-c67240400192"},{"content":{"key":"fade","value":"none"},"type":"mf.zero.meta.StringAttribute","uuid":"ce6ed646-f46f-48e9-ac7a-1590383f6a0b"},{"content":{"key":"linecolor","value":"rgb(66, 66, 66)"},"type":"mf.zero.meta.StringAttribute","uuid":"55c258d5-b50d-4733-9db3-3c31971d6b73"},{"content":{"key":"linewidth","value":1.0},"type":"mf.zero.meta.RealAttribute","uuid":"c654fcb1-425f-4fe2-b15e-da07e36013b2"},{"content":{"key":"sourceBlockUUID","value":"8ea351c4-5afb-4e41-9f02-8490935bd93c"},"type":"mf.zero.meta.StringAttribute","uuid":"37f73e7a-a894-4c1a-a7b0-5d662f017bf7"},{"content":{"key":"sourceSessionID","value":5435.0},"type":"mf.zero.meta.RealAttribute","uuid":"94a80011-91a5-4b28-84c6-fd285ceb5568"},{"content":{"key":"sourceUUID","value":"bb19ca45-04d8-4f94-bf7c-2d5142ce770f"},"type":"mf.zero.meta.StringAttribute","uuid":"b85b8904-82fe-4730-a7a1-011c1c444f02"},{"content":{"key":"type","value":"productLine"},"type":"mf.zero.meta.StringAttribute","uuid":"a8f7a737-e716-430e-b5b3-6fcd06b647ec"},{"content":{"key":"visible","value":"true"},"type":"mf.zero.meta.StringAttribute","uuid":"87ee60a8-f81b-42a0-8205-c2a8fea5c32b"}]},"type":"mf.zero.meta.AttributeMap","uuid":"7939e5bc-6c73-4bec-94b5-9253be968d1f"},"dContained":[],"dstElement":{"type":"diagram.editor.model.Entity","uuid":"37355bb8-0d2d-4cb7-b634-a89b5cb63d7f"},"inConnections":[],"outConnections":[],"points":[],"position":"0,0","properties":[],"size":"0,0,0,0","srcElement":{"type":"diagram.editor.model.Entity","uuid":"8ea351c4-5afb-4e41-9f02-8490935bd93c"},"syntaxElement":null,"type":"line"},"type":"diagram.editor.model.Connection","uuid":"ceb0fbc6-8777-44b0-9207-d6f4b5572f7c"},{"content":{"attributes":{"content":{"attributes":[{"content":{"key":"active","value":"false"},"type":"mf.zero.meta.StringAttribute","uuid":"2fe1b11e-3096-4d28-9822-359fd0f6dc60"},{"content":{"key":"destinationBlockUUID","value":"8ea351c4-5afb-4e41-9f02-8490935bd93c"},"type":"mf.zero.meta.StringAttribute","uuid":"2e991f2b-1274-4170-bba1-b9d959585ab0"},{"content":{"key":"destinationSessionID","value":5435.0},"type":"mf.zero.meta.RealAttribute","uuid":"72e12689-c403-4410-bdcf-c22f23d786ee"},{"content":{"key":"destinationUUID","value":"bb19ca45-04d8-4f94-bf7c-2d5142ce770f"},"type":"mf.zero.meta.StringAttribute","uuid":"ea755c3a-ecf2-401a-b05c-5da18fc3a348"},{"content":{"key":"fade","value":"none"},"type":"mf.zero.meta.StringAttribute","uuid":"9938cfc6-23f1-4fc5-9163-73bc4ebeeeed"},{"content":{"key":"linecolor","value":"rgb(66, 66, 66)"},"type":"mf.zero.meta.StringAttribute","uuid":"aef7929d-3429-4fc6-b83f-92e78ff35549"},{"content":{"key":"linewidth","value":1.0},"type":"mf.zero.meta.RealAttribute","uuid":"b69cac72-9203-43da-8c1a-46a95ad8eb14"},{"content":{"key":"sourceBlockUUID","value":"2dc2f1fe-fd3b-4676-87e1-c0838caceaf3"},"type":"mf.zero.meta.StringAttribute","uuid":"529e1bb8-0b3e-42df-9594-b60352d33ebd"},{"content":{"key":"sourceSessionID","value":3691.0},"type":"mf.zero.meta.RealAttribute","uuid":"29b967e6-1faa-424c-9127-9ea2a2d99f08"},{"content":{"key":"sourceUUID","value":"5a9d3433-3370-4610-845c-3c1d8058fef7"},"type":"mf.zero.meta.StringAttribute","uuid":"241707b1-96dc-4f26-bfd6-f0fd3af9e81d"},{"content":{"key":"type","value":"reactantLine"},"type":"mf.zero.meta.StringAttribute","uuid":"629d6cfb-b375-46b7-add5-0aeeb0d5d42c"},{"content":{"key":"visible","value":"true"},"type":"mf.zero.meta.StringAttribute","uuid":"c032fe49-2636-444f-ae46-5997869f585c"}]},"type":"mf.zero.meta.AttributeMap","uuid":"059d61c5-b1a2-4af3-beb2-616e3d2bb35e"},"dContained":[],"dstElement":{"type":"diagram.editor.model.Entity","uuid":"8ea351c4-5afb-4e41-9f02-8490935bd93c"},"inConnections":[],"outConnections":[],"points":[],"position":"0,0","properties":[],"size":"0,0,0,0","srcElement":{"type":"diagram.editor.model.Entity","uuid":"2dc2f1fe-fd3b-4676-87e1-c0838caceaf3"},"syntaxElement":null,"type":"line"},"type":"diagram.editor.model.Connection","uuid":"2c9bb27e-24a7-4850-97b3-9958aa3abd30"},{"content":{"attributes":{"content":{"attributes":[{"content":{"key":"active","value":"false"},"type":"mf.zero.meta.StringAttribute","uuid":"9c7a48fd-7bf8-4c79-baee-27621f7561b0"},{"content":{"key":"destinationBlockUUID","value":"7a427b53-ad41-4999-abae-70e3d7ea4e57"},"type":"mf.zero.meta.StringAttribute","uuid":"3beb2a16-1a17-4284-9482-7f257e660ac9"},{"content":{"key":"destinationSessionID","value":3644.0},"type":"mf.zero.meta.RealAttribute","uuid":"8fa75806-080c-43f2-ae73-a0bd85f63845"},{"content":{"key":"destinationUUID","value":"4d4311a2-30d2-4545-8a6e-67f9588754a7"},"type":"mf.zero.meta.StringAttribute","uuid":"c7c28fa5-07c9-4956-ae59-9cb240934466"},{"content":{"key":"fade","value":"none"},"type":"mf.zero.meta.StringAttribute","uuid":"4baa117b-d062-4a56-8efe-28e58c44e7e7"},{"content":{"key":"linecolor","value":"rgb(66, 66, 66)"},"type":"mf.zero.meta.StringAttribute","uuid":"692ab083-220c-444e-a1a2-202f4184343e"},{"content":{"key":"linewidth","value":1.0},"type":"mf.zero.meta.RealAttribute","uuid":"7c98e1ed-2a22-46fe-8a6b-66d61fc1d5c0"},{"content":{"key":"sourceBlockUUID","value":"d3529d3d-9c88-4dec-891c-730c87bb1bb4"},"type":"mf.zero.meta.StringAttribute","uuid":"3af32a9b-d343-40f3-9ea5-f73872c6c619"},{"content":{"key":"sourceSessionID","value":5433.0},"type":"mf.zero.meta.RealAttribute","uuid":"11e804c7-8f38-4890-84f9-b6414e433b7a"},{"content":{"key":"sourceUUID","value":"1d0eaacc-ede2-48ba-a19b-fb3feca36b91"},"type":"mf.zero.meta.StringAttribute","uuid":"a6d13c7f-8830-4672-a5ac-a572c8f0949d"},{"content":{"key":"type","value":"productLine"},"type":"mf.zero.meta.StringAttribute","uuid":"d6bcc466-6e59-4af5-82b1-a93e72d0eae0"},{"content":{"key":"visible","value":"true"},"type":"mf.zero.meta.StringAttribute","uuid":"53092865-1e88-4625-8d63-6383fa7a47de"}]},"type":"mf.zero.meta.AttributeMap","uuid":"a308455b-8304-4462-8c14-ec3ab3460704"},"dContained":[],"dstElement":{"type":"diagram.editor.model.Entity","uuid":"7a427b53-ad41-4999-abae-70e3d7ea4e57"},"inConnections":[],"outConnections":[],"points":[],"position":"0,0","properties":[],"size":"0,0,0,0","srcElement":{"type":"diagram.editor.model.Entity","uuid":"d3529d3d-9c88-4dec-891c-730c87bb1bb4"},"syntaxElement":null,"type":"line"},"type":"diagram.editor.model.Connection","uuid":"8c11f62a-fb79-4d20-9e9c-bc46af956bfa"},{"content":{"attributes":{"content":{"attributes":[{"content":{"key":"active","value":"false"},"type":"mf.zero.meta.StringAttribute","uuid":"32569ba5-f6b0-48b3-9894-334417d3f7ff"},{"content":{"key":"destinationBlockUUID","value":"37355bb8-0d2d-4cb7-b634-a89b5cb63d7f"},"type":"mf.zero.meta.StringAttribute","uuid":"17af1260-3743-481c-b8a8-1882cc6c0202"},{"content":{"key":"destinationSessionID","value":3663.0},"type":"mf.zero.meta.RealAttribute","uuid":"b475132a-7f17-4693-807a-2c397e452438"},{"content":{"key":"destinationUUID","value":"a019e9fb-2431-435e-a915-c82f96eed075"},"type":"mf.zero.meta.StringAttribute","uuid":"01d2b132-2494-433b-b28f-d4a63e8ddb28"},{"content":{"key":"fade","value":"none"},"type":"mf.zero.meta.StringAttribute","uuid":"e69c63cf-9b50-4b4a-b745-24c4dc91b6f8"},{"content":{"key":"linecolor","value":"rgb(66, 66, 66)"},"type":"mf.zero.meta.StringAttribute","uuid":"b6736a51-e334-4070-9157-0ff71a85b0c6"},{"content":{"key":"linewidth","value":1.0},"type":"mf.zero.meta.RealAttribute","uuid":"7b576e97-6539-45cf-8bc5-ab839644c78f"},{"content":{"key":"sourceBlockUUID","value":"d3529d3d-9c88-4dec-891c-730c87bb1bb4"},"type":"mf.zero.meta.StringAttribute","uuid":"95d0f4a1-6e0b-4ab1-afee-ba277c3e3fbe"},{"content":{"key":"sourceSessionID","value":5433.0},"type":"mf.zero.meta.RealAttribute","uuid":"cd896085-295e-4460-9495-ac904862c29e"},{"content":{"key":"sourceUUID","value":"1d0eaacc-ede2-48ba-a19b-fb3feca36b91"},"type":"mf.zero.meta.StringAttribute","uuid":"7efde22b-0cbc-4a12-bc5f-d757234dc309"},{"content":{"key":"type","value":"productLine"},"type":"mf.zero.meta.StringAttribute","uuid":"012779f0-fc3e-497d-b1ab-48e44ecea803"},{"content":{"key":"visible","value":"true"},"type":"mf.zero.meta.StringAttribute","uuid":"41abf14b-5d7e-4ee3-90ae-51d6abfbffa7"}]},"type":"mf.zero.meta.AttributeMap","uuid":"9a4e7b50-32c6-495c-a9b8-ed9e9e55f955"},"dContained":[],"dstElement":{"type":"diagram.editor.model.Entity","uuid":"37355bb8-0d2d-4cb7-b634-a89b5cb63d7f"},"inConnections":[],"outConnections":[],"points":[],"position":"0,0","properties":[],"size":"0,0,0,0","srcElement":{"type":"diagram.editor.model.Entity","uuid":"d3529d3d-9c88-4dec-891c-730c87bb1bb4"},"syntaxElement":null,"type":"line"},"type":"diagram.editor.model.Connection","uuid":"dc5f849a-4162-413f-b534-f99ff5a157cb"},{"content":{"attributes":{"content":{"attributes":[{"content":{"key":"active","value":"false"},"type":"mf.zero.meta.StringAttribute","uuid":"c584375b-edad-4ece-8a36-6882f4fd8626"},{"content":{"key":"destinationBlockUUID","value":"d3529d3d-9c88-4dec-891c-730c87bb1bb4"},"type":"mf.zero.meta.StringAttribute","uuid":"ccb3b908-e406-474a-bee9-c8b82fc6a206"},{"content":{"key":"destinationSessionID","value":5433.0},"type":"mf.zero.meta.RealAttribute","uuid":"8fc0f00f-bcc0-43ee-9946-3677b4936715"},{"content":{"key":"destinationUUID","value":"1d0eaacc-ede2-48ba-a19b-fb3feca36b91"},"type":"mf.zero.meta.StringAttribute","uuid":"05aedb3c-f917-46f7-9691-03326b90bdba"},{"content":{"key":"fade","value":"none"},"type":"mf.zero.meta.StringAttribute","uuid":"0f2ced8b-3623-491f-9e4a-9e82cbb3d6cd"},{"content":{"key":"linecolor","value":"rgb(66, 66, 66)"},"type":"mf.zero.meta.StringAttribute","uuid":"1c31842a-8fe8-438f-afd0-57b0eca8f1e4"},{"content":{"key":"linewidth","value":1.0},"type":"mf.zero.meta.RealAttribute","uuid":"99e761ad-acb9-41d8-8b26-1d5e7765fdea"},{"content":{"key":"sourceBlockUUID","value":"2dc2f1fe-fd3b-4676-87e1-c0838caceaf3"},"type":"mf.zero.meta.StringAttribute","uuid":"a29a90c8-dac6-4c07-ae1a-d8059b141ba1"},{"content":{"key":"sourceSessionID","value":3691.0},"type":"mf.zero.meta.RealAttribute","uuid":"6112fc7c-b33a-4b31-8590-18b125c13088"},{"content":{"key":"sourceUUID","value":"5a9d3433-3370-4610-845c-3c1d8058fef7"},"type":"mf.zero.meta.StringAttribute","uuid":"483b5dd2-9843-4005-94fb-ba6a73cf4048"},{"content":{"key":"type","value":"reactantLine"},"type":"mf.zero.meta.StringAttribute","uuid":"82bc88e3-b630-4aa1-869a-cda8d4c28e33"},{"content":{"key":"visible","value":"true"},"type":"mf.zero.meta.StringAttribute","uuid":"5890771a-dc52-4ace-9661-fcc9474c8061"}]},"type":"mf.zero.meta.AttributeMap","uuid":"a1beef3b-075e-4a41-8e5b-e74a4b88dc27"},"dContained":[],"dstElement":{"type":"diagram.editor.model.Entity","uuid":"d3529d3d-9c88-4dec-891c-730c87bb1bb4"},"inConnections":[],"outConnections":[],"points":[],"position":"0,0","properties":[],"size":"0,0,0,0","srcElement":{"type":"diagram.editor.model.Entity","uuid":"2dc2f1fe-fd3b-4676-87e1-c0838caceaf3"},"syntaxElement":null,"type":"line"},"type":"diagram.editor.model.Connection","uuid":"f84f0a4b-6fb7-4c75-b23c-8e6111542b11"},{"content":{"attributes":{"content":{"attributes":[{"content":{"key":"active","value":"false"},"type":"mf.zero.meta.StringAttribute","uuid":"12a81e37-6bb8-486b-9928-621dfc028088"},{"content":{"key":"destinationBlockUUID","value":"2dc2f1fe-fd3b-4676-87e1-c0838caceaf3"},"type":"mf.zero.meta.StringAttribute","uuid":"399c6ef0-a08f-4a96-b39f-1b5b4920e28d"},{"content":{"key":"destinationSessionID","value":3691.0},"type":"mf.zero.meta.RealAttribute","uuid":"f26820d4-09dd-4b05-adab-95c1f092375d"},{"content":{"key":"destinationUUID","value":"5a9d3433-3370-4610-845c-3c1d8058fef7"},"type":"mf.zero.meta.StringAttribute","uuid":"495115ff-b57c-4bf2-a6c4-e2707a026cdd"},{"content":{"key":"fade","value":"none"},"type":"mf.zero.meta.StringAttribute","uuid":"2944517b-157e-42ea-a022-8b17c68e06d6"},{"content":{"key":"linecolor","value":"rgb(66, 66, 66)"},"type":"mf.zero.meta.StringAttribute","uuid":"3aa352bd-9b52-4448-ac1a-7b6332152945"},{"content":{"key":"linewidth","value":1.0},"type":"mf.zero.meta.RealAttribute","uuid":"ce148229-0ed6-4073-af01-f91414c45d79"},{"content":{"key":"sourceBlockUUID","value":"c7b3d61b-07e4-405e-a9ee-c15f26d23af2"},"type":"mf.zero.meta.StringAttribute","uuid":"0ce5f2ab-2bd2-4c86-b3fc-fad1a40d6dfb"},{"content":{"key":"sourceSessionID","value":5431.0},"type":"mf.zero.meta.RealAttribute","uuid":"af5ae8dd-4b2b-46dd-81b8-e73e3ba20687"},{"content":{"key":"sourceUUID","value":"d3830b26-fa0f-4de4-8108-c627dd04d064"},"type":"mf.zero.meta.StringAttribute","uuid":"59fe5777-ae93-4383-9371-0ea0b582ff52"},{"content":{"key":"type","value":"productLine"},"type":"mf.zero.meta.StringAttribute","uuid":"bb662b7b-d4e7-4500-a928-ca1f9ee04c9d"},{"content":{"key":"visible","value":"true"},"type":"mf.zero.meta.StringAttribute","uuid":"893dd140-6d66-4053-b76b-ff7e3dbb4fe2"}]},"type":"mf.zero.meta.AttributeMap","uuid":"9c0ff332-e181-4b26-afb7-3626887ab065"},"dContained":[],"dstElement":{"type":"diagram.editor.model.Entity","uuid":"2dc2f1fe-fd3b-4676-87e1-c0838caceaf3"},"inConnections":[],"outConnections":[],"points":[],"position":"0,0","properties":[],"size":"0,0,0,0","srcElement":{"type":"diagram.editor.model.Entity","uuid":"c7b3d61b-07e4-405e-a9ee-c15f26d23af2"},"syntaxElement":null,"type":"line"},"type":"diagram.editor.model.Connection","uuid":"5be485d4-a548-4a67-a48e-b659954d9a8f"},{"content":{"attributes":{"content":{"attributes":[{"content":{"key":"active","value":"false"},"type":"mf.zero.meta.StringAttribute","uuid":"a1696a8b-b9d9-446e-8187-55143cb67fa2"},{"content":{"key":"destinationBlockUUID","value":"c7b3d61b-07e4-405e-a9ee-c15f26d23af2"},"type":"mf.zero.meta.StringAttribute","uuid":"90e7f31f-8501-4d6f-a785-58e27ecbdb4f"},{"content":{"key":"destinationSessionID","value":5431.0},"type":"mf.zero.meta.RealAttribute","uuid":"700408e0-20e6-40e4-b9db-299d8d0097a3"},{"content":{"key":"destinationUUID","value":"d3830b26-fa0f-4de4-8108-c627dd04d064"},"type":"mf.zero.meta.StringAttribute","uuid":"481c52e2-ed36-445d-b13e-546ddf1f316e"},{"content":{"key":"fade","value":"none"},"type":"mf.zero.meta.StringAttribute","uuid":"c11b2d41-f7a8-4ed6-bff4-d2abf052fa58"},{"content":{"key":"linecolor","value":"rgb(66, 66, 66)"},"type":"mf.zero.meta.StringAttribute","uuid":"5f069042-59d0-4d28-94d6-372035ce5134"},{"content":{"key":"linewidth","value":1.0},"type":"mf.zero.meta.RealAttribute","uuid":"dd12bd7f-23a1-427c-a2ec-4d35d86a9a21"},{"content":{"key":"sourceBlockUUID","value":"e05661f0-684e-463d-9e74-0e62cf26dc73"},"type":"mf.zero.meta.StringAttribute","uuid":"ea7e2d6e-b680-4355-8de2-d5d39129d5b0"},{"content":{"key":"sourceSessionID","value":3654.0},"type":"mf.zero.meta.RealAttribute","uuid":"320ea001-d519-4084-a5e2-4a722ebfcd33"},{"content":{"key":"sourceUUID","value":"1526951e-de14-4ac9-951e-44f0b6b51c8a"},"type":"mf.zero.meta.StringAttribute","uuid":"77fdf1ae-1c9e-420e-b3c3-f2e4afbddb48"},{"content":{"key":"type","value":"reactantLine"},"type":"mf.zero.meta.StringAttribute","uuid":"3faf1885-5e9d-4e09-a75e-2e5ac0ba72e6"},{"content":{"key":"visible","value":"true"},"type":"mf.zero.meta.StringAttribute","uuid":"75e34033-6c2a-4c39-b0af-3312132fc013"}]},"type":"mf.zero.meta.AttributeMap","uuid":"17139773-f37b-49ce-bb6d-9c5cba042f61"},"dContained":[],"dstElement":{"type":"diagram.editor.model.Entity","uuid":"c7b3d61b-07e4-405e-a9ee-c15f26d23af2"},"inConnections":[],"outConnections":[],"points":[],"position":"0,0","properties":[],"size":"0,0,0,0","srcElement":{"type":"diagram.editor.model.Entity","uuid":"e05661f0-684e-463d-9e74-0e62cf26dc73"},"syntaxElement":null,"type":"line"},"type":"diagram.editor.model.Connection","uuid":"b8c5195d-dbaf-4d62-94ba-1ecaaec4da1a"},{"content":{"attributes":{"content":{"attributes":[{"content":{"key":"active","value":"false"},"type":"mf.zero.meta.StringAttribute","uuid":"6f9084ce-1e6e-4119-952d-ed970e78673c"},{"content":{"key":"destinationBlockUUID","value":"c7b3d61b-07e4-405e-a9ee-c15f26d23af2"},"type":"mf.zero.meta.StringAttribute","uuid":"11d11560-2ef2-4242-9288-acf348edccb4"},{"content":{"key":"destinationSessionID","value":5431.0},"type":"mf.zero.meta.RealAttribute","uuid":"67e50935-41f8-4949-a915-6234f1d5c7cd"},{"content":{"key":"destinationUUID","value":"d3830b26-fa0f-4de4-8108-c627dd04d064"},"type":"mf.zero.meta.StringAttribute","uuid":"d8cb3602-8bdb-4668-8a13-435b2c4dabd5"},{"content":{"key":"fade","value":"none"},"type":"mf.zero.meta.StringAttribute","uuid":"5bf795a3-ea3f-409d-bee4-bafed46450f1"},{"content":{"key":"linecolor","value":"rgb(66, 66, 66)"},"type":"mf.zero.meta.StringAttribute","uuid":"f6460cd4-04b4-4e49-82c2-6085d070d61d"},{"content":{"key":"linewidth","value":1.0},"type":"mf.zero.meta.RealAttribute","uuid":"a79f37ba-2d3c-4bc6-9b31-38cf529ea135"},{"content":{"key":"sourceBlockUUID","value":"e7149a5c-aae5-49cc-8565-f544498ef45e"},"type":"mf.zero.meta.StringAttribute","uuid":"87282e9b-a7e7-4101-8227-61fc81f9806d"},{"content":{"key":"sourceSessionID","value":3692.0},"type":"mf.zero.meta.RealAttribute","uuid":"c2249073-c826-4524-8d19-b8604e236152"},{"content":{"key":"sourceUUID","value":"dfb61579-3b4d-45bd-82ef-8fb2b8f0cb7a"},"type":"mf.zero.meta.StringAttribute","uuid":"bcd9ec7f-1b41-4eaa-b7a5-4c2ebf6da751"},{"content":{"key":"type","value":"reactantLine"},"type":"mf.zero.meta.StringAttribute","uuid":"a5db03a5-f172-4ce4-a5cc-efffd889855b"},{"content":{"key":"visible","value":"true"},"type":"mf.zero.meta.StringAttribute","uuid":"dceefe87-a650-492c-8896-a14d40e0a4fb"}]},"type":"mf.zero.meta.AttributeMap","uuid":"0f88dd59-ff3e-427b-bff6-9b0701e9e5cb"},"dContained":[],"dstElement":{"type":"diagram.editor.model.Entity","uuid":"c7b3d61b-07e4-405e-a9ee-c15f26d23af2"},"inConnections":[],"outConnections":[],"points":[],"position":"0,0","properties":[],"size":"0,0,0,0","srcElement":{"type":"diagram.editor.model.Entity","uuid":"e7149a5c-aae5-49cc-8565-f544498ef45e"},"syntaxElement":null,"type":"line"},"type":"diagram.editor.model.Connection","uuid":"3b99a40a-bf81-4675-9618-7a386af0d9bb"},{"content":{"attributes":{"content":{"attributes":[{"content":{"key":"active","value":"false"},"type":"mf.zero.meta.StringAttribute","uuid":"6d1e8107-3eac-4557-b438-71d0767f6a41"},{"content":{"key":"destinationBlockUUID","value":"563d03df-94a3-4e16-91a6-cd379ed078ee"},"type":"mf.zero.meta.StringAttribute","uuid":"d19983f6-8d52-46a6-82f3-f7ca3360a3eb"},{"content":{"key":"destinationSessionID","value":3644.0},"type":"mf.zero.meta.RealAttribute","uuid":"033636b1-f2eb-451f-ab63-fd2c9fa44a6a"},{"content":{"key":"destinationUUID","value":"4d4311a2-30d2-4545-8a6e-67f9588754a7"},"type":"mf.zero.meta.StringAttribute","uuid":"219b342e-e54d-4515-be2d-c757481fa928"},{"content":{"key":"fade","value":"none"},"type":"mf.zero.meta.StringAttribute","uuid":"20ea1542-80a3-4b13-a0cb-19ddf0d068ca"},{"content":{"key":"linecolor","value":"rgb(66, 66, 66)"},"type":"mf.zero.meta.StringAttribute","uuid":"43e58016-b8c6-4f5c-a59f-00dd2b98e18b"},{"content":{"key":"linewidth","value":1.0},"type":"mf.zero.meta.RealAttribute","uuid":"24b837d1-e2eb-4f2b-9cc8-413ff7009ff8"},{"content":{"key":"sourceBlockUUID","value":"8a8e2b2e-7926-42e8-b745-59d633e3725c"},"type":"mf.zero.meta.StringAttribute","uuid":"fbcc1fee-78bb-43e6-b230-0993ebea75e9"},{"content":{"key":"sourceSessionID","value":5429.0},"type":"mf.zero.meta.RealAttribute","uuid":"7e983d98-9933-4230-bd78-d3fcb51b7ad4"},{"content":{"key":"sourceUUID","value":"93adac9f-08ff-4289-9ade-d3d7b3a4b0f1"},"type":"mf.zero.meta.StringAttribute","uuid":"8d65c9d9-8cd8-4cd3-b8ee-d9455a921132"},{"content":{"key":"type","value":"productLine"},"type":"mf.zero.meta.StringAttribute","uuid":"9f2a79b5-487c-49d4-9e17-a4259f0abff4"},{"content":{"key":"visible","value":"true"},"type":"mf.zero.meta.StringAttribute","uuid":"4072c76d-b9c3-4108-bbe3-1b5f130b97a2"}]},"type":"mf.zero.meta.AttributeMap","uuid":"73508614-c84e-4b34-bb62-ccc17ca36e85"},"dContained":[],"dstElement":{"type":"diagram.editor.model.Entity","uuid":"563d03df-94a3-4e16-91a6-cd379ed078ee"},"inConnections":[],"outConnections":[],"points":[],"position":"0,0","properties":[],"size":"0,0,0,0","srcElement":{"type":"diagram.editor.model.Entity","uuid":"8a8e2b2e-7926-42e8-b745-59d633e3725c"},"syntaxElement":null,"type":"line"},"type":"diagram.editor.model.Connection","uuid":"08ff3280-69cd-4a37-af47-7556aaf77211"},{"content":{"attributes":{"content":{"attributes":[{"content":{"key":"active","value":"false"},"type":"mf.zero.meta.StringAttribute","uuid":"28bb4f1b-d559-47ce-9642-30190f0b40e3"},{"content":{"key":"destinationBlockUUID","value":"418fd90d-0223-47ca-a646-555d4a8e7462"},"type":"mf.zero.meta.StringAttribute","uuid":"4e6e32ae-c7cb-41dd-98f2-5b56252e20ed"},{"content":{"key":"destinationSessionID","value":3655.0},"type":"mf.zero.meta.RealAttribute","uuid":"7049c088-846b-443c-a0a9-398f0307689d"},{"content":{"key":"destinationUUID","value":"43c3daa3-dea0-4928-8138-8fd266e99268"},"type":"mf.zero.meta.StringAttribute","uuid":"8dc1b437-cd6b-4d4a-bf0e-ec50a1ea5373"},{"content":{"key":"fade","value":"none"},"type":"mf.zero.meta.StringAttribute","uuid":"6d421a91-6401-4400-bbd4-44b5638c7228"},{"content":{"key":"linecolor","value":"rgb(66, 66, 66)"},"type":"mf.zero.meta.StringAttribute","uuid":"17aad4c5-fb6c-4d17-bce9-02b8d96b9056"},{"content":{"key":"linewidth","value":1.0},"type":"mf.zero.meta.RealAttribute","uuid":"e6bda8fb-7fae-481b-a9ea-946326e87e7f"},{"content":{"key":"sourceBlockUUID","value":"8a8e2b2e-7926-42e8-b745-59d633e3725c"},"type":"mf.zero.meta.StringAttribute","uuid":"e4bb5216-1f8a-426c-a973-c12b5314b7d1"},{"content":{"key":"sourceSessionID","value":5429.0},"type":"mf.zero.meta.RealAttribute","uuid":"94d4b59d-a8b7-409f-b2b7-66e4bef54448"},{"content":{"key":"sourceUUID","value":"93adac9f-08ff-4289-9ade-d3d7b3a4b0f1"},"type":"mf.zero.meta.StringAttribute","uuid":"0b2e9278-4d26-4664-a6c9-1aae8f8fc008"},{"content":{"key":"type","value":"productLine"},"type":"mf.zero.meta.StringAttribute","uuid":"182a9cb7-d30d-4061-aa30-32fbfd7546d4"},{"content":{"key":"visible","value":"true"},"type":"mf.zero.meta.StringAttribute","uuid":"0b35144b-4707-4ad8-b984-49c8d9eb9951"}]},"type":"mf.zero.meta.AttributeMap","uuid":"428f39c9-ae5d-4cd6-980e-58ad24b9e3ad"},"dContained":[],"dstElement":{"type":"diagram.editor.model.Entity","uuid":"418fd90d-0223-47ca-a646-555d4a8e7462"},"inConnections":[],"outConnections":[],"points":[],"position":"0,0","properties":[],"size":"0,0,0,0","srcElement":{"type":"diagram.editor.model.Entity","uuid":"8a8e2b2e-7926-42e8-b745-59d633e3725c"},"syntaxElement":null,"type":"line"},"type":"diagram.editor.model.Connection","uuid":"6cc3b6b3-bc6a-45b3-bc0c-ab8aa1b8124a"},{"content":{"attributes":{"content":{"attributes":[{"content":{"key":"active","value":"false"},"type":"mf.zero.meta.StringAttribute","uuid":"ee4be881-6d34-42a5-a5ee-43d2d9d94bf2"},{"content":{"key":"destinationBlockUUID","value":"8a8e2b2e-7926-42e8-b745-59d633e3725c"},"type":"mf.zero.meta.StringAttribute","uuid":"7e80a014-4674-4f1e-9d9b-42a9522b7e0a"},{"content":{"key":"destinationSessionID","value":5429.0},"type":"mf.zero.meta.RealAttribute","uuid":"bd768a77-40f0-435d-8c56-10b62d3f1298"},{"content":{"key":"destinationUUID","value":"93adac9f-08ff-4289-9ade-d3d7b3a4b0f1"},"type":"mf.zero.meta.StringAttribute","uuid":"2bed9b93-6536-4bd9-9064-3026770bb2d0"},{"content":{"key":"fade","value":"none"},"type":"mf.zero.meta.StringAttribute","uuid":"8c1a74d9-177d-4d77-9baf-03972b062b95"},{"content":{"key":"linecolor","value":"rgb(66, 66, 66)"},"type":"mf.zero.meta.StringAttribute","uuid":"d78cfcc7-51d1-4023-a3d6-df7909763f7f"},{"content":{"key":"linewidth","value":1.0},"type":"mf.zero.meta.RealAttribute","uuid":"c1c83023-2708-4554-b9e7-1bbe23f8f9a3"},{"content":{"key":"sourceBlockUUID","value":"f479424a-740a-4417-a4c3-be2d44805c1a"},"type":"mf.zero.meta.StringAttribute","uuid":"b747ce0b-c79b-4854-bc67-95c596462e40"},{"content":{"key":"sourceSessionID","value":3692.0},"type":"mf.zero.meta.RealAttribute","uuid":"135831be-5963-4ca9-9f47-40d88ffd86ce"},{"content":{"key":"sourceUUID","value":"dfb61579-3b4d-45bd-82ef-8fb2b8f0cb7a"},"type":"mf.zero.meta.StringAttribute","uuid":"40b20962-0724-44f5-8d74-54bb93a728b9"},{"content":{"key":"type","value":"reactantLine"},"type":"mf.zero.meta.StringAttribute","uuid":"dca70609-40f0-429b-8af9-58a479e8b3c7"},{"content":{"key":"visible","value":"true"},"type":"mf.zero.meta.StringAttribute","uuid":"c2809bd7-786f-4c93-9cc2-c8ee43be4415"}]},"type":"mf.zero.meta.AttributeMap","uuid":"6070a466-87ab-49a5-9855-d3f06bafccbe"},"dContained":[],"dstElement":{"type":"diagram.editor.model.Entity","uuid":"8a8e2b2e-7926-42e8-b745-59d633e3725c"},"inConnections":[],"outConnections":[],"points":[],"position":"0,0","properties":[],"size":"0,0,0,0","srcElement":{"type":"diagram.editor.model.Entity","uuid":"f479424a-740a-4417-a4c3-be2d44805c1a"},"syntaxElement":null,"type":"line"},"type":"diagram.editor.model.Connection","uuid":"73f98362-1a27-4257-8d45-cf54648dcba9"},{"content":{"attributes":{"content":{"attributes":[{"content":{"key":"active","value":"false"},"type":"mf.zero.meta.StringAttribute","uuid":"f38aa41d-b8d3-49a5-baf8-196b92fbd431"},{"content":{"key":"destinationBlockUUID","value":"418fd90d-0223-47ca-a646-555d4a8e7462"},"type":"mf.zero.meta.StringAttribute","uuid":"b3341832-460b-4a55-ad0c-da324ec677e6"},{"content":{"key":"destinationSessionID","value":3655.0},"type":"mf.zero.meta.RealAttribute","uuid":"99e4a87c-ab07-4eef-adc3-cfbe7964a765"},{"content":{"key":"destinationUUID","value":"43c3daa3-dea0-4928-8138-8fd266e99268"},"type":"mf.zero.meta.StringAttribute","uuid":"8bea1cf6-5139-40a3-99bc-e6bc33354807"},{"content":{"key":"fade","value":"none"},"type":"mf.zero.meta.StringAttribute","uuid":"867a5cad-fbd5-4b50-bf7c-62e321328dc6"},{"content":{"key":"linecolor","value":"rgb(66, 66, 66)"},"type":"mf.zero.meta.StringAttribute","uuid":"90d5c6c1-b133-4158-8db4-a1a2f40f8eed"},{"content":{"key":"linewidth","value":1.0},"type":"mf.zero.meta.RealAttribute","uuid":"595cacd7-0437-45cd-8cee-a077ced830df"},{"content":{"key":"sourceBlockUUID","value":"14caf115-ccc1-45af-8dea-f66f531cde27"},"type":"mf.zero.meta.StringAttribute","uuid":"2abc3eba-c5ff-430b-be8d-750023dcce10"},{"content":{"key":"sourceSessionID","value":5427.0},"type":"mf.zero.meta.RealAttribute","uuid":"cc8bc4dc-16e7-4ace-8742-88b512244950"},{"content":{"key":"sourceUUID","value":"205d5dcd-ace8-42fc-933f-1f159d52175f"},"type":"mf.zero.meta.StringAttribute","uuid":"08c1c97e-ac91-40d8-a8eb-e3fa54cfa83f"},{"content":{"key":"type","value":"productLine"},"type":"mf.zero.meta.StringAttribute","uuid":"fbb1fd49-3b4f-4d40-9976-76db692fa94e"},{"content":{"key":"visible","value":"true"},"type":"mf.zero.meta.StringAttribute","uuid":"9927f767-7ef3-40d7-b025-e60bbb3c4324"}]},"type":"mf.zero.meta.AttributeMap","uuid":"fb1165ee-5e78-4341-b66e-db8f8bf378f4"},"dContained":[],"dstElement":{"type":"diagram.editor.model.Entity","uuid":"418fd90d-0223-47ca-a646-555d4a8e7462"},"inConnections":[],"outConnections":[],"points":[],"position":"0,0","properties":[],"size":"0,0,0,0","srcElement":{"type":"diagram.editor.model.Entity","uuid":"14caf115-ccc1-45af-8dea-f66f531cde27"},"syntaxElement":null,"type":"line"},"type":"diagram.editor.model.Connection","uuid":"2b76d523-580d-48f0-a5f0-aa82c0fe5cce"},{"content":{"attributes":{"content":{"attributes":[{"content":{"key":"active","value":"false"},"type":"mf.zero.meta.StringAttribute","uuid":"b4ad9b6b-4fee-4cea-9e37-9f74406e31e9"},{"content":{"key":"destinationBlockUUID","value":"14caf115-ccc1-45af-8dea-f66f531cde27"},"type":"mf.zero.meta.StringAttribute","uuid":"dc067238-e098-4f43-9f10-57dfa4cf77c4"},{"content":{"key":"destinationSessionID","value":5427.0},"type":"mf.zero.meta.RealAttribute","uuid":"7067bf3e-72e6-4e9f-a1b9-1d42d60b9516"},{"content":{"key":"destinationUUID","value":"205d5dcd-ace8-42fc-933f-1f159d52175f"},"type":"mf.zero.meta.StringAttribute","uuid":"a94a9ae8-c3ee-4264-8b50-e4572f7ebd74"},{"content":{"key":"fade","value":"none"},"type":"mf.zero.meta.StringAttribute","uuid":"cf1255c2-3d8d-4ee6-862a-2750e7e055fa"},{"content":{"key":"linecolor","value":"rgb(66, 66, 66)"},"type":"mf.zero.meta.StringAttribute","uuid":"dbab0159-5ce8-4bbc-809d-223d0d934117"},{"content":{"key":"linewidth","value":1.0},"type":"mf.zero.meta.RealAttribute","uuid":"998f2576-ec85-47dc-bb90-f959f5c04569"},{"content":{"key":"sourceBlockUUID","value":"f479424a-740a-4417-a4c3-be2d44805c1a"},"type":"mf.zero.meta.StringAttribute","uuid":"8e5e4813-65f6-48a0-82c3-a72a0dbffcb1"},{"content":{"key":"sourceSessionID","value":3692.0},"type":"mf.zero.meta.RealAttribute","uuid":"d20acb8c-fa8a-4ad1-9817-929a640c4aea"},{"content":{"key":"sourceUUID","value":"dfb61579-3b4d-45bd-82ef-8fb2b8f0cb7a"},"type":"mf.zero.meta.StringAttribute","uuid":"10e3b41e-406b-4062-b8e6-c7264006c0b0"},{"content":{"key":"type","value":"reactantLine"},"type":"mf.zero.meta.StringAttribute","uuid":"74a9f025-f978-477a-9eb7-d029ae7e6220"},{"content":{"key":"visible","value":"true"},"type":"mf.zero.meta.StringAttribute","uuid":"6749b69d-bdd4-48ec-b1eb-71d3fcb3a2a7"}]},"type":"mf.zero.meta.AttributeMap","uuid":"c7253743-9dbf-43d0-a8e2-316856880bd9"},"dContained":[],"dstElement":{"type":"diagram.editor.model.Entity","uuid":"14caf115-ccc1-45af-8dea-f66f531cde27"},"inConnections":[],"outConnections":[],"points":[],"position":"0,0","properties":[],"size":"0,0,0,0","srcElement":{"type":"diagram.editor.model.Entity","uuid":"f479424a-740a-4417-a4c3-be2d44805c1a"},"syntaxElement":null,"type":"line"},"type":"diagram.editor.model.Connection","uuid":"dd618b38-db1b-4544-b3af-8e2bcc3c5752"},{"content":{"attributes":{"content":{"attributes":[{"content":{"key":"active","value":"false"},"type":"mf.zero.meta.StringAttribute","uuid":"6c325e68-0295-4408-ae07-1799361f71bc"},{"content":{"key":"destinationBlockUUID","value":"f479424a-740a-4417-a4c3-be2d44805c1a"},"type":"mf.zero.meta.StringAttribute","uuid":"ef353b7f-8e29-4658-94fa-74783b79be41"},{"content":{"key":"destinationSessionID","value":3692.0},"type":"mf.zero.meta.RealAttribute","uuid":"5f4b1ec9-5f15-4702-b24f-bef28fb4f387"},{"content":{"key":"destinationUUID","value":"dfb61579-3b4d-45bd-82ef-8fb2b8f0cb7a"},"type":"mf.zero.meta.StringAttribute","uuid":"84f4e0b6-3ff3-4a91-ba08-27ed1fd332de"},{"content":{"key":"fade","value":"none"},"type":"mf.zero.meta.StringAttribute","uuid":"96062320-de91-4c42-90c0-506ba7058ea3"},{"content":{"key":"linecolor","value":"rgb(66, 66, 66)"},"type":"mf.zero.meta.StringAttribute","uuid":"ac216286-21b9-4ff7-a36e-c2e79ef7aea9"},{"content":{"key":"linewidth","value":1.0},"type":"mf.zero.meta.RealAttribute","uuid":"c5215310-179e-4663-a619-ed3541f81674"},{"content":{"key":"sourceBlockUUID","value":"53cfbcbd-906e-4d63-a26e-fdfae8a62430"},"type":"mf.zero.meta.StringAttribute","uuid":"52cd9574-e2e7-4034-aada-c07e972b13a6"},{"content":{"key":"sourceSessionID","value":5425.0},"type":"mf.zero.meta.RealAttribute","uuid":"af2a2a88-5db8-4c93-a009-c7c0e24b3669"},{"content":{"key":"sourceUUID","value":"686d2425-b972-4c4c-a8f6-1cdd0c3a2e23"},"type":"mf.zero.meta.StringAttribute","uuid":"0818d867-671f-4e95-97f3-61f6a990f26e"},{"content":{"key":"type","value":"productLine"},"type":"mf.zero.meta.StringAttribute","uuid":"e8490f3e-b21a-4271-8360-07320fee585d"},{"content":{"key":"visible","value":"true"},"type":"mf.zero.meta.StringAttribute","uuid":"19ce7ca6-45c7-4f4a-85ef-c9308f2e7ca4"}]},"type":"mf.zero.meta.AttributeMap","uuid":"ec2fb9c2-79f0-45b8-9c96-176b58e5c00c"},"dContained":[],"dstElement":{"type":"diagram.editor.model.Entity","uuid":"f479424a-740a-4417-a4c3-be2d44805c1a"},"inConnections":[],"outConnections":[],"points":[],"position":"0,0","properties":[],"size":"0,0,0,0","srcElement":{"type":"diagram.editor.model.Entity","uuid":"53cfbcbd-906e-4d63-a26e-fdfae8a62430"},"syntaxElement":null,"type":"line"},"type":"diagram.editor.model.Connection","uuid":"46b086be-fd8b-4695-a77d-9e25360b8851"},{"content":{"attributes":{"content":{"attributes":[{"content":{"key":"active","value":"false"},"type":"mf.zero.meta.StringAttribute","uuid":"c659508c-c352-4af9-919b-a15ad4528c30"},{"content":{"key":"destinationBlockUUID","value":"53cfbcbd-906e-4d63-a26e-fdfae8a62430"},"type":"mf.zero.meta.StringAttribute","uuid":"9ca82b7c-3635-41eb-a250-b44367652103"},{"content":{"key":"destinationSessionID","value":5425.0},"type":"mf.zero.meta.RealAttribute","uuid":"f9337a02-143e-4bcc-9f8d-e7d166e04839"},{"content":{"key":"destinationUUID","value":"686d2425-b972-4c4c-a8f6-1cdd0c3a2e23"},"type":"mf.zero.meta.StringAttribute","uuid":"7b35e2d3-bd07-414c-9241-ee46f40940f4"},{"content":{"key":"fade","value":"none"},"type":"mf.zero.meta.StringAttribute","uuid":"b3292494-ab75-47c7-b73c-ef0efed2e6f8"},{"content":{"key":"linecolor","value":"rgb(66, 66, 66)"},"type":"mf.zero.meta.StringAttribute","uuid":"5f59c4d7-6e9e-48a1-9cfa-6e2191b58d94"},{"content":{"key":"linewidth","value":1.0},"type":"mf.zero.meta.RealAttribute","uuid":"aa5b3d4d-d69e-43d4-8488-9811e146dee7"},{"content":{"key":"sourceBlockUUID","value":"fbfec419-10f0-4d59-980d-67ddd28c663b"},"type":"mf.zero.meta.StringAttribute","uuid":"06f61f1f-1cdd-4d77-bfcc-fa418fc54751"},{"content":{"key":"sourceSessionID","value":3654.0},"type":"mf.zero.meta.RealAttribute","uuid":"d83750e5-15ca-4431-81f9-093768dbfadf"},{"content":{"key":"sourceUUID","value":"1526951e-de14-4ac9-951e-44f0b6b51c8a"},"type":"mf.zero.meta.StringAttribute","uuid":"0020698f-8ede-463e-a17c-934b7219b320"},{"content":{"key":"type","value":"reactantLine"},"type":"mf.zero.meta.StringAttribute","uuid":"92e0beef-587f-494e-a70c-3b472d39d1d6"},{"content":{"key":"visible","value":"true"},"type":"mf.zero.meta.StringAttribute","uuid":"d585507b-b7bc-4990-9447-6c8dcff53d4a"}]},"type":"mf.zero.meta.AttributeMap","uuid":"e2e2aeef-22cc-45bf-b8fd-24798f7a1ebd"},"dContained":[],"dstElement":{"type":"diagram.editor.model.Entity","uuid":"53cfbcbd-906e-4d63-a26e-fdfae8a62430"},"inConnections":[],"outConnections":[],"points":[],"position":"0,0","properties":[],"size":"0,0,0,0","srcElement":{"type":"diagram.editor.model.Entity","uuid":"fbfec419-10f0-4d59-980d-67ddd28c663b"},"syntaxElement":null,"type":"line"},"type":"diagram.editor.model.Connection","uuid":"fc4b3ab0-f6c5-47a2-9974-23e679ec1d56"},{"content":{"attributes":{"content":{"attributes":[{"content":{"key":"active","value":"false"},"type":"mf.zero.meta.StringAttribute","uuid":"5ff36ae5-019b-47f4-b32c-368d7dd9310d"},{"content":{"key":"destinationBlockUUID","value":"53cfbcbd-906e-4d63-a26e-fdfae8a62430"},"type":"mf.zero.meta.StringAttribute","uuid":"024a6422-41a6-40da-a621-1ab5561e528f"},{"content":{"key":"destinationSessionID","value":5425.0},"type":"mf.zero.meta.RealAttribute","uuid":"e2fe8109-c491-446a-9387-b62a80558bc7"},{"content":{"key":"destinationUUID","value":"686d2425-b972-4c4c-a8f6-1cdd0c3a2e23"},"type":"mf.zero.meta.StringAttribute","uuid":"7bcbaa02-da3b-459f-94ec-d1910457418c"},{"content":{"key":"fade","value":"none"},"type":"mf.zero.meta.StringAttribute","uuid":"8e82418e-9e58-4bdc-a17f-008ef72094f6"},{"content":{"key":"linecolor","value":"rgb(66, 66, 66)"},"type":"mf.zero.meta.StringAttribute","uuid":"b77b9c3b-43cd-4c36-96bd-a9130b9f3d4b"},{"content":{"key":"linewidth","value":1.0},"type":"mf.zero.meta.RealAttribute","uuid":"15a468e9-98f8-4f83-a769-fb0dfe785bf0"},{"content":{"key":"sourceBlockUUID","value":"6ec1023a-4ef2-45ab-8337-346ae72625b6"},"type":"mf.zero.meta.StringAttribute","uuid":"d0962d69-123e-421d-a1a0-3d87778ab677"},{"content":{"key":"sourceSessionID","value":3693.0},"type":"mf.zero.meta.RealAttribute","uuid":"48727346-5e7d-4f90-ab79-6131d7213e04"},{"content":{"key":"sourceUUID","value":"37900338-91a2-486c-9d87-d4416efc7ebc"},"type":"mf.zero.meta.StringAttribute","uuid":"481ec63e-35e1-42a8-8f16-a632bdc4c5d9"},{"content":{"key":"type","value":"reactantLine"},"type":"mf.zero.meta.StringAttribute","uuid":"e3bbceb6-f134-4bc4-b9be-c7b553660e93"},{"content":{"key":"visible","value":"true"},"type":"mf.zero.meta.StringAttribute","uuid":"9a5c8807-3b71-45b7-be54-07f1709a19dd"}]},"type":"mf.zero.meta.AttributeMap","uuid":"f5a9e5a8-0c6c-41af-af4a-be1273540fc0"},"dContained":[],"dstElement":{"type":"diagram.editor.model.Entity","uuid":"53cfbcbd-906e-4d63-a26e-fdfae8a62430"},"inConnections":[],"outConnections":[],"points":[],"position":"0,0","properties":[],"size":"0,0,0,0","srcElement":{"type":"diagram.editor.model.Entity","uuid":"6ec1023a-4ef2-45ab-8337-346ae72625b6"},"syntaxElement":null,"type":"line"},"type":"diagram.editor.model.Connection","uuid":"a24e80c2-8bcd-451f-83b6-1ffb0ae0edce"},{"content":{"attributes":{"content":{"attributes":[{"content":{"key":"active","value":"false"},"type":"mf.zero.meta.StringAttribute","uuid":"34691914-9c13-4bbe-8931-bc6476d08f50"},{"content":{"key":"destinationBlockUUID","value":"994a20fd-723a-4ff2-bdcb-9d69c60c92f9"},"type":"mf.zero.meta.StringAttribute","uuid":"afa93e15-af82-4a86-94df-dc4532d61c6c"},{"content":{"key":"destinationSessionID","value":3636.0},"type":"mf.zero.meta.RealAttribute","uuid":"4df2b932-50e3-4753-bf71-45f2a1e01cb4"},{"content":{"key":"destinationUUID","value":"68efe9fd-f47a-4250-b7ee-20947d4950ed"},"type":"mf.zero.meta.StringAttribute","uuid":"2283705a-9ef5-4ec8-a20a-7fbe87f4cb3f"},{"content":{"key":"fade","value":"none"},"type":"mf.zero.meta.StringAttribute","uuid":"8ecd24bc-51fc-4fda-bded-b55fb3241402"},{"content":{"key":"linecolor","value":"rgb(66, 66, 66)"},"type":"mf.zero.meta.StringAttribute","uuid":"87960227-36d2-4e32-918b-aaf7143bf0c5"},{"content":{"key":"linewidth","value":1.0},"type":"mf.zero.meta.RealAttribute","uuid":"42e42c3e-91be-45fb-b401-e050f829904d"},{"content":{"key":"sourceBlockUUID","value":"a9b7e6e7-f2b2-42b4-ba2d-a391ffc20499"},"type":"mf.zero.meta.StringAttribute","uuid":"6893f600-5bf9-450d-9c96-724d87a8fb34"},{"content":{"key":"sourceSessionID","value":5423.0},"type":"mf.zero.meta.RealAttribute","uuid":"73846dfa-b5cd-46f2-bca2-f167a4257d09"},{"content":{"key":"sourceUUID","value":"eece7f08-a5a8-4968-895e-c7ff83152861"},"type":"mf.zero.meta.StringAttribute","uuid":"cc9dfd0f-74f0-42de-b371-3263e9ea26d1"},{"content":{"key":"type","value":"productLine"},"type":"mf.zero.meta.StringAttribute","uuid":"d6109f48-8447-4ed2-b64e-0a1a170e3850"},{"content":{"key":"visible","value":"true"},"type":"mf.zero.meta.StringAttribute","uuid":"435c3bd7-5275-4fab-b8d2-57e728ad91ad"}]},"type":"mf.zero.meta.AttributeMap","uuid":"6d65aa68-a41f-45a2-b52f-09e31f5a1ce6"},"dContained":[],"dstElement":{"type":"diagram.editor.model.Entity","uuid":"994a20fd-723a-4ff2-bdcb-9d69c60c92f9"},"inConnections":[],"outConnections":[],"points":[],"position":"0,0","properties":[],"size":"0,0,0,0","srcElement":{"type":"diagram.editor.model.Entity","uuid":"a9b7e6e7-f2b2-42b4-ba2d-a391ffc20499"},"syntaxElement":null,"type":"line"},"type":"diagram.editor.model.Connection","uuid":"7339d570-1908-4663-8ec2-83c1bf83943b"},{"content":{"attributes":{"content":{"attributes":[{"content":{"key":"active","value":"false"},"type":"mf.zero.meta.StringAttribute","uuid":"28a5f148-d46c-431a-92f7-11c8ff59fd4a"},{"content":{"key":"destinationBlockUUID","value":"a9b7e6e7-f2b2-42b4-ba2d-a391ffc20499"},"type":"mf.zero.meta.StringAttribute","uuid":"515d4390-e97b-49e3-b00f-8c7ebf922389"},{"content":{"key":"destinationSessionID","value":5423.0},"type":"mf.zero.meta.RealAttribute","uuid":"156bd264-911c-43e3-b21f-c50b5e89a6d7"},{"content":{"key":"destinationUUID","value":"eece7f08-a5a8-4968-895e-c7ff83152861"},"type":"mf.zero.meta.StringAttribute","uuid":"4acf8778-caef-41f5-9d0b-3a5dbb1b40b9"},{"content":{"key":"fade","value":"none"},"type":"mf.zero.meta.StringAttribute","uuid":"71adf5d9-3b87-476a-a919-d1eeb415749d"},{"content":{"key":"linecolor","value":"rgb(66, 66, 66)"},"type":"mf.zero.meta.StringAttribute","uuid":"11f3402a-cdf8-47fb-81d2-d52324c8a1b6"},{"content":{"key":"linewidth","value":1.0},"type":"mf.zero.meta.RealAttribute","uuid":"b3cc8563-1110-4d4f-9620-07203cba8178"},{"content":{"key":"sourceBlockUUID","value":"5445805b-b6d5-4348-8fcf-24f998c67d27"},"type":"mf.zero.meta.StringAttribute","uuid":"dd95fb3a-c947-4011-9b14-ad565e4e215b"},{"content":{"key":"sourceSessionID","value":3693.0},"type":"mf.zero.meta.RealAttribute","uuid":"c12b2a90-4bbe-4ad0-84ef-360fd390785a"},{"content":{"key":"sourceUUID","value":"37900338-91a2-486c-9d87-d4416efc7ebc"},"type":"mf.zero.meta.StringAttribute","uuid":"7ebcc36f-c139-4f37-83f6-21cc0c68dd60"},{"content":{"key":"type","value":"reactantLine"},"type":"mf.zero.meta.StringAttribute","uuid":"569898b3-4dfb-448f-b512-c7be9374d1d7"},{"content":{"key":"visible","value":"true"},"type":"mf.zero.meta.StringAttribute","uuid":"891605d0-ea23-48f0-aba9-bbf652d48f57"}]},"type":"mf.zero.meta.AttributeMap","uuid":"a2acbeaf-a585-415b-853b-01ccc39a349b"},"dContained":[],"dstElement":{"type":"diagram.editor.model.Entity","uuid":"a9b7e6e7-f2b2-42b4-ba2d-a391ffc20499"},"inConnections":[],"outConnections":[],"points":[],"position":"0,0","properties":[],"size":"0,0,0,0","srcElement":{"type":"diagram.editor.model.Entity","uuid":"5445805b-b6d5-4348-8fcf-24f998c67d27"},"syntaxElement":null,"type":"line"},"type":"diagram.editor.model.Connection","uuid":"259bb354-a1ba-49c9-97b8-19e4ca3bb003"},{"content":{"attributes":{"content":{"attributes":[{"content":{"key":"active","value":"false"},"type":"mf.zero.meta.StringAttribute","uuid":"dc28c593-f7e3-46c2-8b9d-c0b37f5d1d89"},{"content":{"key":"destinationBlockUUID","value":"b60b1f8c-a33e-4d38-8120-6c8444ccf57c"},"type":"mf.zero.meta.StringAttribute","uuid":"a09d2083-57fb-48b7-b0b4-479848405e09"},{"content":{"key":"destinationSessionID","value":3644.0},"type":"mf.zero.meta.RealAttribute","uuid":"60ad91fb-a635-47aa-a501-8b4e821d93fc"},{"content":{"key":"destinationUUID","value":"4d4311a2-30d2-4545-8a6e-67f9588754a7"},"type":"mf.zero.meta.StringAttribute","uuid":"9adee9d7-cd11-41ea-bf24-09d7528c3fdd"},{"content":{"key":"fade","value":"none"},"type":"mf.zero.meta.StringAttribute","uuid":"768a36b1-48fe-45eb-a199-98f216a7b2e3"},{"content":{"key":"linecolor","value":"rgb(66, 66, 66)"},"type":"mf.zero.meta.StringAttribute","uuid":"885fecac-2129-4fcd-b492-fd949a8458b7"},{"content":{"key":"linewidth","value":1.0},"type":"mf.zero.meta.RealAttribute","uuid":"a567a9ae-6e53-4019-b9f2-1d78ac0e1dea"},{"content":{"key":"sourceBlockUUID","value":"ee947859-f35a-45e4-a9e5-0c9820f4a32d"},"type":"mf.zero.meta.StringAttribute","uuid":"61baa526-1c8c-49f6-80b8-89d781563a14"},{"content":{"key":"sourceSessionID","value":5421.0},"type":"mf.zero.meta.RealAttribute","uuid":"d0a265f7-7db4-4998-bd6e-690e77604807"},{"content":{"key":"sourceUUID","value":"507427c0-faba-4c33-82d9-a5c52504cf38"},"type":"mf.zero.meta.StringAttribute","uuid":"d7b26e8a-4af6-484e-a9c0-1db169566cf9"},{"content":{"key":"type","value":"productLine"},"type":"mf.zero.meta.StringAttribute","uuid":"e634b32c-7ca9-4273-aa4c-7fbe2bfd2b24"},{"content":{"key":"visible","value":"true"},"type":"mf.zero.meta.StringAttribute","uuid":"34488062-d50b-4b0a-9d22-ba14b7a23a98"}]},"type":"mf.zero.meta.AttributeMap","uuid":"af703834-6226-4f2a-b0e4-a093b6daa6a7"},"dContained":[],"dstElement":{"type":"diagram.editor.model.Entity","uuid":"b60b1f8c-a33e-4d38-8120-6c8444ccf57c"},"inConnections":[],"outConnections":[],"points":[],"position":"0,0","properties":[],"size":"0,0,0,0","srcElement":{"type":"diagram.editor.model.Entity","uuid":"ee947859-f35a-45e4-a9e5-0c9820f4a32d"},"syntaxElement":null,"type":"line"},"type":"diagram.editor.model.Connection","uuid":"0f952a24-3b26-406d-b447-4da2a185fd59"},{"content":{"attributes":{"content":{"attributes":[{"content":{"key":"active","value":"false"},"type":"mf.zero.meta.StringAttribute","uuid":"92766ca8-1d14-4a70-8b4d-14b1b227b36c"},{"content":{"key":"destinationBlockUUID","value":"994a20fd-723a-4ff2-bdcb-9d69c60c92f9"},"type":"mf.zero.meta.StringAttribute","uuid":"995fa142-6e1f-4d18-a0c9-52f8c139dcf7"},{"content":{"key":"destinationSessionID","value":3636.0},"type":"mf.zero.meta.RealAttribute","uuid":"63232eb5-8048-4d28-9ee2-3326d6379044"},{"content":{"key":"destinationUUID","value":"68efe9fd-f47a-4250-b7ee-20947d4950ed"},"type":"mf.zero.meta.StringAttribute","uuid":"c68d8f0f-23a3-427c-add2-09ad50972ffa"},{"content":{"key":"fade","value":"none"},"type":"mf.zero.meta.StringAttribute","uuid":"4770b616-f0e0-47ae-9caf-e242ceb9d3bd"},{"content":{"key":"linecolor","value":"rgb(66, 66, 66)"},"type":"mf.zero.meta.StringAttribute","uuid":"fb26638f-72ad-4dad-b0d4-62a606e16fae"},{"content":{"key":"linewidth","value":1.0},"type":"mf.zero.meta.RealAttribute","uuid":"d6d71dc4-99e5-4410-8042-dd1dfb57d415"},{"content":{"key":"sourceBlockUUID","value":"ee947859-f35a-45e4-a9e5-0c9820f4a32d"},"type":"mf.zero.meta.StringAttribute","uuid":"4fd51ab9-939c-48c0-924b-8679bced6042"},{"content":{"key":"sourceSessionID","value":5421.0},"type":"mf.zero.meta.RealAttribute","uuid":"55d349b1-83d3-4611-8153-31853209aca4"},{"content":{"key":"sourceUUID","value":"507427c0-faba-4c33-82d9-a5c52504cf38"},"type":"mf.zero.meta.StringAttribute","uuid":"82c6a9d5-a667-4ef2-9c10-a9e7b89d6b33"},{"content":{"key":"type","value":"productLine"},"type":"mf.zero.meta.StringAttribute","uuid":"8dcfcb03-5d11-4e16-9754-e256c2cd5f95"},{"content":{"key":"visible","value":"true"},"type":"mf.zero.meta.StringAttribute","uuid":"4063032d-d53f-4413-81d4-6f40798fba30"}]},"type":"mf.zero.meta.AttributeMap","uuid":"366ceb28-e945-4074-b938-a18733bea457"},"dContained":[],"dstElement":{"type":"diagram.editor.model.Entity","uuid":"994a20fd-723a-4ff2-bdcb-9d69c60c92f9"},"inConnections":[],"outConnections":[],"points":[],"position":"0,0","properties":[],"size":"0,0,0,0","srcElement":{"type":"diagram.editor.model.Entity","uuid":"ee947859-f35a-45e4-a9e5-0c9820f4a32d"},"syntaxElement":null,"type":"line"},"type":"diagram.editor.model.Connection","uuid":"ddebbd80-d457-4eb2-b747-9a82cadc4551"},{"content":{"attributes":{"content":{"attributes":[{"content":{"key":"active","value":"false"},"type":"mf.zero.meta.StringAttribute","uuid":"01a5a420-2ba1-4961-8aa8-8727028d334f"},{"content":{"key":"destinationBlockUUID","value":"ee947859-f35a-45e4-a9e5-0c9820f4a32d"},"type":"mf.zero.meta.StringAttribute","uuid":"263c828f-ed7b-439b-b34c-d777875e5b01"},{"content":{"key":"destinationSessionID","value":5421.0},"type":"mf.zero.meta.RealAttribute","uuid":"5dfe9700-fa08-4621-84ff-fe7151fe38b8"},{"content":{"key":"destinationUUID","value":"507427c0-faba-4c33-82d9-a5c52504cf38"},"type":"mf.zero.meta.StringAttribute","uuid":"412a9692-3de7-4fe0-b9ef-a68a12781fb3"},{"content":{"key":"fade","value":"none"},"type":"mf.zero.meta.StringAttribute","uuid":"cf0c8a10-b187-4501-a2ab-6b72568a220f"},{"content":{"key":"linecolor","value":"rgb(66, 66, 66)"},"type":"mf.zero.meta.StringAttribute","uuid":"210c8bb9-dabc-490f-beeb-7b2bffe67c15"},{"content":{"key":"linewidth","value":1.0},"type":"mf.zero.meta.RealAttribute","uuid":"2e39cfea-ca08-4164-9818-a3c22f762e77"},{"content":{"key":"sourceBlockUUID","value":"5445805b-b6d5-4348-8fcf-24f998c67d27"},"type":"mf.zero.meta.StringAttribute","uuid":"37a05e4d-1c18-4705-9446-90766cced188"},{"content":{"key":"sourceSessionID","value":3693.0},"type":"mf.zero.meta.RealAttribute","uuid":"f9ac280c-aa67-4874-be65-4e7b1201e42d"},{"content":{"key":"sourceUUID","value":"37900338-91a2-486c-9d87-d4416efc7ebc"},"type":"mf.zero.meta.StringAttribute","uuid":"3d77cbd1-c3e1-44a1-beb0-0cfc601aff66"},{"content":{"key":"type","value":"reactantLine"},"type":"mf.zero.meta.StringAttribute","uuid":"03e8d6db-73a3-4168-95b3-404d70b9967a"},{"content":{"key":"visible","value":"true"},"type":"mf.zero.meta.StringAttribute","uuid":"4d2d1e8d-d60b-44a1-9309-97047bde6499"}]},"type":"mf.zero.meta.AttributeMap","uuid":"c4dce255-61e9-43a1-b6bb-dbc586c7c918"},"dContained":[],"dstElement":{"type":"diagram.editor.model.Entity","uuid":"ee947859-f35a-45e4-a9e5-0c9820f4a32d"},"inConnections":[],"outConnections":[],"points":[],"position":"0,0","properties":[],"size":"0,0,0,0","srcElement":{"type":"diagram.editor.model.Entity","uuid":"5445805b-b6d5-4348-8fcf-24f998c67d27"},"syntaxElement":null,"type":"line"},"type":"diagram.editor.model.Connection","uuid":"06cb71f9-a3cf-4d82-b05d-033052c14fcc"},{"content":{"attributes":{"content":{"attributes":[{"content":{"key":"active","value":"false"},"type":"mf.zero.meta.StringAttribute","uuid":"3fecc9f8-b503-48ca-880c-3db5f8432f47"},{"content":{"key":"destinationBlockUUID","value":"f5826973-3c6e-42a7-9bbc-83d10fc24640"},"type":"mf.zero.meta.StringAttribute","uuid":"0d4caede-12df-442a-8534-18eb7e879a4d"},{"content":{"key":"destinationSessionID","value":3645.0},"type":"mf.zero.meta.RealAttribute","uuid":"3446f208-be7b-480e-afe8-0f15688870c1"},{"content":{"key":"destinationUUID","value":"8e54ee5e-259a-4dd0-8233-be2beaf7a1ad"},"type":"mf.zero.meta.StringAttribute","uuid":"4404a8f1-3add-4ec9-b5d4-c9d588d5a914"},{"content":{"key":"fade","value":"none"},"type":"mf.zero.meta.StringAttribute","uuid":"e9623de5-8aea-4a34-8165-66184496b0a5"},{"content":{"key":"linecolor","value":"rgb(66, 66, 66)"},"type":"mf.zero.meta.StringAttribute","uuid":"823c33d6-ba31-4b76-bacb-45e7a42c796d"},{"content":{"key":"linewidth","value":1.0},"type":"mf.zero.meta.RealAttribute","uuid":"dfe6be28-fb72-4c40-8bee-6136d0d393e4"},{"content":{"key":"sourceBlockUUID","value":"565f013f-9f93-423e-bad2-33e84787a596"},"type":"mf.zero.meta.StringAttribute","uuid":"e30e29a4-abe9-4de3-b408-77b8c24e7ac3"},{"content":{"key":"sourceSessionID","value":5361.0},"type":"mf.zero.meta.RealAttribute","uuid":"5a1c918f-e6c9-40b7-96f8-35dee7301347"},{"content":{"key":"sourceUUID","value":"766a55b6-5984
```
