## Supplementary File 3 for "A surrogate workflow for virtual population development: designing an amenable proxy for a hypothesis-test inspired nonlinear goodness-of-fit": diagram_1.json (part 6 of 14)

```
-4aac-99fe-91cfb8694de4"},"type":"mf.zero.meta.StringAttribute","uuid":"3900d403-4093-45bf-ad18-5fb38fc5ad58"},{"content":{"key":"type","value":"productLine"},"type":"mf.zero.meta.StringAttribute","uuid":"251f9090-fca1-466e-8f83-35f50df06595"},{"content":{"key":"visible","value":"true"},"type":"mf.zero.meta.StringAttribute","uuid":"b9640a8b-8a2d-46eb-9535-9509b73572da"}]},"type":"mf.zero.meta.AttributeMap","uuid":"f888cb76-1f0b-45fa-a6b2-4864d957a42e"},"dContained":[],"dstElement":{"type":"diagram.editor.model.Entity","uuid":"f5826973-3c6e-42a7-9bbc-83d10fc24640"},"inConnections":[],"outConnections":[],"points":[],"position":"0,0","properties":[],"size":"0,0,0,0","srcElement":{"type":"diagram.editor.model.Entity","uuid":"565f013f-9f93-423e-bad2-33e84787a596"},"syntaxElement":null,"type":"line"},"type":"diagram.editor.model.Connection","uuid":"6fbcf1ac-ce52-48e1-91e0-bae6b2255300"},{"content":{"attributes":{"content":{"attributes":[{"content":{"key":"active","value":"false"},"type":"mf.zero.meta.StringAttribute","uuid":"77431999-9e43-4d49-a6b7-9baace376195"},{"content":{"key":"destinationBlockUUID","value":"61a15e1c-7890-42f4-9007-6d6dc9fab809"},"type":"mf.zero.meta.StringAttribute","uuid":"d4b6a6fa-ba04-4c33-9b50-6959e628cfba"},{"content":{"key":"destinationSessionID","value":5359.0},"type":"mf.zero.meta.RealAttribute","uuid":"9f45fb2e-96a3-47da-bb6b-2367be17b558"},{"content":{"key":"destinationUUID","value":"11b5a24e-43f6-4d4f-aed1-1c20656ebf25"},"type":"mf.zero.meta.StringAttribute","uuid":"791e4ecc-e946-427f-b0db-c52a52a86df1"},{"content":{"key":"fade","value":"none"},"type":"mf.zero.meta.StringAttribute","uuid":"aa8bcca9-1095-41bf-8131-80c0c07b358b"},{"content":{"key":"linecolor","value":"rgb(66, 66, 66)"},"type":"mf.zero.meta.StringAttribute","uuid":"37816713-b3b9-4c09-8a5a-2970904a9a28"},{"content":{"key":"linewidth","value":1.0},"type":"mf.zero.meta.RealAttribute","uuid":"99aa6911-005a-437d-90fd-a226b24d9dc6"},{"content":{"key":"sourceBlockUUID","value":"4fab7f89-ce77-44e8-bded-955f3ab2c5bd"},"type":"mf.zero.meta.StringAttribute","uuid":"a97b382a-41cc-423b-a2ac-f68d8530ff83"},{"content":{"key":"sourceSessionID","value":3645.0},"type":"mf.zero.meta.RealAttribute","uuid":"4c357338-cb0c-47a4-9f3e-296c104042ba"},{"content":{"key":"sourceUUID","value":"8e54ee5e-259a-4dd0-8233-be2beaf7a1ad"},"type":"mf.zero.meta.StringAttribute","uuid":"adf43cdd-a30e-411e-ad77-0ad38e1bcd3e"},{"content":{"key":"type","value":"reactantLine"},"type":"mf.zero.meta.StringAttribute","uuid":"81611a21-fe37-4d4c-aaa4-92795194869e"},{"content":{"key":"visible","value":"true"},"type":"mf.zero.meta.StringAttribute","uuid":"b3d23858-f2f0-4824-bbc9-1989f5f9dd30"}]},"type":"mf.zero.meta.AttributeMap","uuid":"0aa9c1a1-3658-4494-9fcd-360c0181e6e4"},"dContained":[],"dstElement":{"type":"diagram.editor.model.Entity","uuid":"61a15e1c-7890-42f4-9007-6d6dc9fab809"},"inConnections":[],"outConnections":[],"points":[],"position":"0,0","properties":[],"size":"0,0,0,0","srcElement":{"type":"diagram.editor.model.Entity","uuid":"4fab7f89-ce77-44e8-bded-955f3ab2c5bd"},"syntaxElement":null,"type":"line"},"type":"diagram.editor.model.Connection","uuid":"bb5b7e78-8a66-417a-a3fd-43ad249baafe"},{"content":{"attributes":{"content":{"attributes":[{"content":{"key":"active","value":"false"},"type":"mf.zero.meta.StringAttribute","uuid":"c5958e8c-100e-4265-96e0-e2b29a18b151"},{"content":{"key":"destinationBlockUUID","value":"4fab7f89-ce77-44e8-bded-955f3ab2c5bd"},"type":"mf.zero.meta.StringAttribute","uuid":"caded332-a524-4dba-8f91-766213eb9e3d"},{"content":{"key":"destinationSessionID","value":3645.0},"type":"mf.zero.meta.RealAttribute","uuid":"a3038169-7726-4dd0-9d6d-c5ee77b0521e"},{"content":{"key":"destinationUUID","value":"8e54ee5e-259a-4dd0-8233-be2beaf7a1ad"},"type":"mf.zero.meta.StringAttribute","uuid":"ec6e319e-65be-4231-91a3-00686fbce5a5"},{"content":{"key":"fade","value":"none"},"type":"mf.zero.meta.StringAttribute","uuid":"287374b4-c690-4ec7-a5c3-cfc29c374e40"},{"content":{"key":"linecolor","value":"rgb(66, 66, 66)"},"type":"mf.zero.meta.StringAttribute","uuid":"c632a349-b945-4af2-9370-079f2cf6a8d6"},{"content":{"key":"linewidth","value":1.0},"type":"mf.zero.meta.RealAttribute","uuid":"caa2e905-9103-4e34-bc21-c2927c8352f2"},{"content":{"key":"sourceBlockUUID","value":"4b076015-72b7-45db-bd86-7fdce2f5ba49"},"type":"mf.zero.meta.StringAttribute","uuid":"745826b8-3ac7-45e7-b840-f658c6530574"},{"content":{"key":"sourceSessionID","value":5349.0},"type":"mf.zero.meta.RealAttribute","uuid":"5e30d315-58c7-4f52-b631-20711343bbc1"},{"content":{"key":"sourceUUID","value":"18b99540-273a-4e5e-8cca-a8998532d228"},"type":"mf.zero.meta.StringAttribute","uuid":"abb94a73-722b-4d25-816b-69c7a3ec315a"},{"content":{"key":"type","value":"productLine"},"type":"mf.zero.meta.StringAttribute","uuid":"a15e1325-aa08-4b79-b039-33e426ef45ef"},{"content":{"key":"visible","value":"true"},"type":"mf.zero.meta.StringAttribute","uuid":"d17103f5-526b-4720-b6ed-5456bb090b8c"}]},"type":"mf.zero.meta.AttributeMap","uuid":"c440b49d-d904-4d74-bd9c-f741ba458235"},"dContained":[],"dstElement":{"type":"diagram.editor.model.Entity","uuid":"4fab7f89-ce77-44e8-bded-955f3ab2c5bd"},"inConnections":[],"outConnections":[],"points":[],"position":"0,0","properties":[],"size":"0,0,0,0","srcElement":{"type":"diagram.editor.model.Entity","uuid":"4b076015-72b7-45db-bd86-7fdce2f5ba49"},"syntaxElement":null,"type":"line"},"type":"diagram.editor.model.Connection","uuid":"bf2b16ff-d16f-48eb-8ca7-e9145b44d4ea"},{"content":{"attributes":{"content":{"attributes":[{"content":{"key":"active","value":"false"},"type":"mf.zero.meta.StringAttribute","uuid":"e980959c-169d-473a-8781-6c5224c4c38d"},{"content":{"key":"destinationBlockUUID","value":"fb0e967b-34a3-46c7-b857-f7d9c36f972b"},"type":"mf.zero.meta.StringAttribute","uuid":"9211a2ff-47c2-4cc6-8944-d3fcd353e8e1"},{"content":{"key":"destinationSessionID","value":3687.0},"type":"mf.zero.meta.RealAttribute","uuid":"8ec07f59-dd7d-4081-8edc-74b9f13228c9"},{"content":{"key":"destinationUUID","value":"5af33fe8-85f0-4ccb-93ff-12524ef1f219"},"type":"mf.zero.meta.StringAttribute","uuid":"428fadd8-b6d6-4832-a31c-157c60f9a4d3"},{"content":{"key":"fade","value":"none"},"type":"mf.zero.meta.StringAttribute","uuid":"d2335723-f9ac-4119-aad3-0f43fb3b88e9"},{"content":{"key":"linecolor","value":"rgb(66, 66, 66)"},"type":"mf.zero.meta.StringAttribute","uuid":"cc830571-7344-46b2-b1a8-3ca7ea96eb76"},{"content":{"key":"linewidth","value":1.0},"type":"mf.zero.meta.RealAttribute","uuid":"bd87f955-32ed-49d6-8c5f-a8d7425439cf"},{"content":{"key":"sourceBlockUUID","value":"d681fa75-f6d4-4001-b19e-9a51ba968dda"},"type":"mf.zero.meta.StringAttribute","uuid":"2deaa55e-280d-4059-8721-4369bada1568"},{"content":{"key":"sourceSessionID","value":5345.0},"type":"mf.zero.meta.RealAttribute","uuid":"17343a4a-3a0b-428b-ac05-323e1213855c"},{"content":{"key":"sourceUUID","value":"bc8620c4-767f-4150-b498-6c7e1894003d"},"type":"mf.zero.meta.StringAttribute","uuid":"1fc646e0-8b93-4bbe-8810-a71f15e99797"},{"content":{"key":"type","value":"productLine"},"type":"mf.zero.meta.StringAttribute","uuid":"31230574-f026-4b44-8ff5-8c91f09734eb"},{"content":{"key":"visible","value":"true"},"type":"mf.zero.meta.StringAttribute","uuid":"82463d63-1075-4438-a193-89b897f8d735"}]},"type":"mf.zero.meta.AttributeMap","uuid":"779a4c58-2556-4098-940c-00d682c508b9"},"dContained":[],"dstElement":{"type":"diagram.editor.model.Entity","uuid":"fb0e967b-34a3-46c7-b857-f7d9c36f972b"},"inConnections":[],"outConnections":[],"points":[],"position":"0,0","properties":[],"size":"0,0,0,0","srcElement":{"type":"diagram.editor.model.Entity","uuid":"d681fa75-f6d4-4001-b19e-9a51ba968dda"},"syntaxElement":null,"type":"line"},"type":"diagram.editor.model.Connection","uuid":"f39d5bf5-8f67-4e3d-96f3-7d947029c0fc"},{"content":{"attributes":{"content":{"attributes":[{"content":{"key":"active","value":"false"},"type":"mf.zero.meta.StringAttribute","uuid":"01bdbd15-45e9-4f27-8bb0-f8cf371e34ba"},{"content":{"key":"destinationBlockUUID","value":"a2f0b40e-bb3d-48ef-94d4-fd9c0798d3df"},"type":"mf.zero.meta.StringAttribute","uuid":"0a58548d-efe1-4e5c-9d26-6a279614c0e8"},{"content":{"key":"destinationSessionID","value":5301.0},"type":"mf.zero.meta.RealAttribute","uuid":"58f64794-ad52-4add-92ab-726877363876"},{"content":{"key":"destinationUUID","value":"75855592-d7a0-401e-9e28-24e647af6831"},"type":"mf.zero.meta.StringAttribute","uuid":"c5857d06-2f45-455a-9117-0efbc82416b4"},{"content":{"key":"fade","value":"none"},"type":"mf.zero.meta.StringAttribute","uuid":"9bb84087-1fc5-4db5-86d5-a482ca59a28e"},{"content":{"key":"linecolor","value":"rgb(66, 66, 66)"},"type":"mf.zero.meta.StringAttribute","uuid":"a6a615f5-d944-4fd1-b2a8-ed52d1141417"},{"content":{"key":"linewidth","value":1.0},"type":"mf.zero.meta.RealAttribute","uuid":"f92c0a92-1e64-4f38-8882-cd98ab577684"},{"content":{"key":"sourceBlockUUID","value":"342df5f8-05a8-4867-aedb-44aa9b402380"},"type":"mf.zero.meta.StringAttribute","uuid":"1574c2b1-6ea0-4fb4-9830-1f956e559aee"},{"content":{"key":"sourceSessionID","value":3690.0},"type":"mf.zero.meta.RealAttribute","uuid":"460d388d-fc3e-446b-8066-87f9b5a642b9"},{"content":{"key":"sourceUUID","value":"84da0be1-9a1b-4ce5-bdec-288335377573"},"type":"mf.zero.meta.StringAttribute","uuid":"7af9f832-bd0b-49c1-b560-8644315c12bb"},{"content":{"key":"type","value":"reactantLine"},"type":"mf.zero.meta.StringAttribute","uuid":"cacd6c85-6683-4c35-b4ad-7da0fa21196c"},{"content":{"key":"visible","value":"true"},"type":"mf.zero.meta.StringAttribute","uuid":"7983a1ff-a01b-46e2-a442-45acab6e3fbd"}]},"type":"mf.zero.meta.AttributeMap","uuid":"75be964e-3967-475d-bef5-b42815142f89"},"dContained":[],"dstElement":{"type":"diagram.editor.model.Entity","uuid":"a2f0b40e-bb3d-48ef-94d4-fd9c0798d3df"},"inConnections":[],"outConnections":[],"points":[],"position":"0,0","properties":[],"size":"0,0,0,0","srcElement":{"type":"diagram.editor.model.Entity","uuid":"342df5f8-05a8-4867-aedb-44aa9b402380"},"syntaxElement":null,"type":"line"},"type":"diagram.editor.model.Connection","uuid":"9b5c2349-a41e-464f-ba68-9b58418c9860"},{"content":{"attributes":{"content":{"attributes":[{"content":{"key":"active","value":"false"},"type":"mf.zero.meta.StringAttribute","uuid":"b5135bab-bec6-4e1e-8ae3-cfd6757157e0"},{"content":{"key":"destinationBlockUUID","value":"342df5f8-05a8-4867-aedb-44aa9b402380"},"type":"mf.zero.meta.StringAttribute","uuid":"b09fac15-7229-4cfd-965f-7557447b76b4"},{"content":{"key":"destinationSessionID","value":3690.0},"type":"mf.zero.meta.RealAttribute","uuid":"4afd2629-96ba-4237-9f10-9d4afa8ac385"},{"content":{"key":"destinationUUID","value":"84da0be1-9a1b-4ce5-bdec-288335377573"},"type":"mf.zero.meta.StringAttribute","uuid":"c4774830-57f4-4a54-bbd0-e11181971fb0"},{"content":{"key":"fade","value":"none"},"type":"mf.zero.meta.StringAttribute","uuid":"824ac720-80ea-4927-864b-da1b5312b15a"},{"content":{"key":"linecolor","value":"rgb(66, 66, 66)"},"type":"mf.zero.meta.StringAttribute","uuid":"ec08be0b-1439-4659-9f6f-9b1816f94e17"},{"content":{"key":"linewidth","value":1.0},"type":"mf.zero.meta.RealAttribute","uuid":"6fc3ef88-ac20-4163-9a94-040fe97f699d"},{"content":{"key":"sourceBlockUUID","value":"87f9f981-b78d-4fbd-9ef5-7f93896b1088"},"type":"mf.zero.meta.StringAttribute","uuid":"477faf5f-8d19-4242-9cf1-f73332b5ccba"},{"content":{"key":"sourceSessionID","value":5299.0},"type":"mf.zero.meta.RealAttribute","uuid":"1ed68443-936c-4277-bbac-1191ec6e20c8"},{"content":{"key":"sourceUUID","value":"7df5708d-ce9c-4bce-b0cd-974ecaee49b3"},"type":"mf.zero.meta.StringAttribute","uuid":"8bab02f0-ad14-4b33-bc1e-5387565bc39b"},{"content":{"key":"type","value":"productLine"},"type":"mf.zero.meta.StringAttribute","uuid":"58b7dcdb-7ae4-4e1c-b433-b488493bf909"},{"content":{"key":"visible","value":"true"},"type":"mf.zero.meta.StringAttribute","uuid":"9ae9e990-c1c9-4a03-a46a-bd2595d44b50"}]},"type":"mf.zero.meta.AttributeMap","uuid":"b922f3b6-d4cd-40c0-848c-56a31f1e0e24"},"dContained":[],"dstElement":{"type":"diagram.editor.model.Entity","uuid":"342df5f8-05a8-4867-aedb-44aa9b402380"},"inConnections":[],"outConnections":[],"points":[],"position":"0,0","properties":[],"size":"0,0,0,0","srcElement":{"type":"diagram.editor.model.Entity","uuid":"87f9f981-b78d-4fbd-9ef5-7f93896b1088"},"syntaxElement":null,"type":"line"},"type":"diagram.editor.model.Connection","uuid":"41a8ff71-599c-4240-b550-05bb06d4c911"},{"content":{"attributes":{"content":{"attributes":[{"content":{"key":"active","value":"false"},"type":"mf.zero.meta.StringAttribute","uuid":"f92c3e55-704d-42b1-8fe0-a92b730e639a"},{"content":{"key":"destinationBlockUUID","value":"87f9f981-b78d-4fbd-9ef5-7f93896b1088"},"type":"mf.zero.meta.StringAttribute","uuid":"319abba6-dbbc-4f09-963e-95962c54f3e6"},{"content":{"key":"destinationSessionID","value":5299.0},"type":"mf.zero.meta.RealAttribute","uuid":"f0ea221b-f8fb-4f01-bde8-7de84967cde9"},{"content":{"key":"destinationUUID","value":"7df5708d-ce9c-4bce-b0cd-974ecaee49b3"},"type":"mf.zero.meta.StringAttribute","uuid":"1e5678ef-9eeb-407e-9347-390778f6b631"},{"content":{"key":"fade","value":"none"},"type":"mf.zero.meta.StringAttribute","uuid":"3c01d170-20d6-45ca-a67e-fe33a0f299ad"},{"content":{"key":"linecolor","value":"rgb(66, 66, 66)"},"type":"mf.zero.meta.StringAttribute","uuid":"5b98b0b1-b7d4-4867-a8ee-3a7837e608b0"},{"content":{"key":"linewidth","value":1.0},"type":"mf.zero.meta.RealAttribute","uuid":"6ed03fd7-1853-4881-8cb1-74f510460e07"},{"content":{"key":"sourceBlockUUID","value":"7882a200-5405-478e-9fc1-321a0f1cda2b"},"type":"mf.zero.meta.StringAttribute","uuid":"0b56a0a7-a272-4156-b96c-b4d02e5a1cc9"},{"content":{"key":"sourceSessionID","value":3689.0},"type":"mf.zero.meta.RealAttribute","uuid":"105213eb-b13a-425f-8241-5030a71ca97c"},{"content":{"key":"sourceUUID","value":"39672445-ea15-436f-8b71-ee9628cabbc7"},"type":"mf.zero.meta.StringAttribute","uuid":"b3a85a62-978c-4743-96d9-6cbd61d4cc51"},{"content":{"key":"type","value":"reactantLine"},"type":"mf.zero.meta.StringAttribute","uuid":"f610c981-ea26-48ea-8948-609362688ad6"},{"content":{"key":"visible","value":"true"},"type":"mf.zero.meta.StringAttribute","uuid":"6fddc8f3-8373-4cfe-834f-12771556fb75"}]},"type":"mf.zero.meta.AttributeMap","uuid":"eb307286-3267-4556-9ce0-69eaaf9f74a2"},"dContained":[],"dstElement":{"type":"diagram.editor.model.Entity","uuid":"87f9f981-b78d-4fbd-9ef5-7f93896b1088"},"inConnections":[],"outConnections":[],"points":[],"position":"0,0","properties":[],"size":"0,0,0,0","srcElement":{"type":"diagram.editor.model.Entity","uuid":"7882a200-5405-478e-9fc1-321a0f1cda2b"},"syntaxElement":null,"type":"line"},"type":"diagram.editor.model.Connection","uuid":"79477e68-3c7e-4fc2-a536-e5f8143f9370"},{"content":{"attributes":{"content":{"attributes":[{"content":{"key":"active","value":"false"},"type":"mf.zero.meta.StringAttribute","uuid":"297b132c-d0ff-4273-be40-5af8cf9ecd65"},{"content":{"key":"destinationBlockUUID","value":"7882a200-5405-478e-9fc1-321a0f1cda2b"},"type":"mf.zero.meta.StringAttribute","uuid":"d15872af-6d07-4d56-9cc2-054e1e43459c"},{"content":{"key":"destinationSessionID","value":3689.0},"type":"mf.zero.meta.RealAttribute","uuid":"60bcad8f-d8d5-4c99-bcd6-6f52feea738b"},{"content":{"key":"destinationUUID","value":"39672445-ea15-436f-8b71-ee9628cabbc7"},"type":"mf.zero.meta.StringAttribute","uuid":"8f65abaa-021f-4d2e-b433-0c2f1f34020d"},{"content":{"key":"fade","value":"none"},"type":"mf.zero.meta.StringAttribute","uuid":"b38570f2-cdad-4268-98a8-f1e40f781cc2"},{"content":{"key":"linecolor","value":"rgb(66, 66, 66)"},"type":"mf.zero.meta.StringAttribute","uuid":"4c4a6fc6-9e19-4c08-9f0b-093f55b6316a"},{"content":{"key":"linewidth","value":1.0},"type":"mf.zero.meta.RealAttribute","uuid":"62c35e80-a689-40b4-b2ae-e480463c01a7"},{"content":{"key":"sourceBlockUUID","value":"231ef09a-4f7a-4942-adb6-1aaabf09d64f"},"type":"mf.zero.meta.StringAttribute","uuid":"91aec5a3-9de2-42eb-ac03-60e175b92a07"},{"content":{"key":"sourceSessionID","value":5297.0},"type":"mf.zero.meta.RealAttribute","uuid":"4ebb538b-2e07-47e4-afc3-fbf6bd9db6e0"},{"content":{"key":"sourceUUID","value":"e8e0bbf6-7e3f-4faf-b118-178ca494e5e5"},"type":"mf.zero.meta.StringAttribute","uuid":"ea19f2f2-09ba-45a8-83f2-95f1b8834ee2"},{"content":{"key":"type","value":"productLine"},"type":"mf.zero.meta.StringAttribute","uuid":"2e4bfd82-6f0a-460c-97e9-57c376b77192"},{"content":{"key":"visible","value":"true"},"type":"mf.zero.meta.StringAttribute","uuid":"69dc0d7e-a4b8-450a-9f1f-4d1f6bcc0ea6"}]},"type":"mf.zero.meta.AttributeMap","uuid":"612cfe37-ca5d-44c3-8fd2-b6e660cf6bdf"},"dContained":[],"dstElement":{"type":"diagram.editor.model.Entity","uuid":"7882a200-5405-478e-9fc1-321a0f1cda2b"},"inConnections":[],"outConnections":[],"points":[],"position":"0,0","properties":[],"size":"0,0,0,0","srcElement":{"type":"diagram.editor.model.Entity","uuid":"231ef09a-4f7a-4942-adb6-1aaabf09d64f"},"syntaxElement":null,"type":"line"},"type":"diagram.editor.model.Connection","uuid":"7c9fde94-5d82-4ae6-bdf5-94391d3333cf"},{"content":{"attributes":{"content":{"attributes":[{"content":{"key":"active","value":"false"},"type":"mf.zero.meta.StringAttribute","uuid":"5ee92270-a5e3-4dcb-aa37-0b614e118b7f"},{"content":{"key":"destinationBlockUUID","value":"231ef09a-4f7a-4942-adb6-1aaabf09d64f"},"type":"mf.zero.meta.StringAttribute","uuid":"551e4e13-10df-49aa-b5c2-47f1c456c9f8"},{"content":{"key":"destinationSessionID","value":5297.0},"type":"mf.zero.meta.RealAttribute","uuid":"d724e191-99c0-47bb-87ee-02805fd1d8d7"},{"content":{"key":"destinationUUID","value":"e8e0bbf6-7e3f-4faf-b118-178ca494e5e5"},"type":"mf.zero.meta.StringAttribute","uuid":"c9edb6d5-21f1-4183-bcd4-5e379f77a58a"},{"content":{"key":"fade","value":"none"},"type":"mf.zero.meta.StringAttribute","uuid":"5ce56c4f-ce3a-4035-97c7-87c7e961cf4b"},{"content":{"key":"linecolor","value":"rgb(66, 66, 66)"},"type":"mf.zero.meta.StringAttribute","uuid":"81646960-23c7-4b3a-ae29-1fc49655eeab"},{"content":{"key":"linewidth","value":1.0},"type":"mf.zero.meta.RealAttribute","uuid":"ac766603-3831-4803-a03d-416d89c9ccd9"},{"content":{"key":"sourceBlockUUID","value":"984fdc58-b770-43b5-a288-bd19d57e951d"},"type":"mf.zero.meta.StringAttribute","uuid":"5abd815c-c0c6-4a65-a0d8-8d286ccdfc86"},{"content":{"key":"sourceSessionID","value":3688.0},"type":"mf.zero.meta.RealAttribute","uuid":"a57f3846-cf85-4e04-92cf-9885f07b94ca"},{"content":{"key":"sourceUUID","value":"4489c0eb-7d33-4d45-8b1b-12cf409f1a24"},"type":"mf.zero.meta.StringAttribute","uuid":"dc0c6c80-fa22-4406-9865-4e9f610c546c"},{"content":{"key":"type","value":"reactantLine"},"type":"mf.zero.meta.StringAttribute","uuid":"ffdbf3c3-f2d8-44e4-af22-f595927fde1b"},{"content":{"key":"visible","value":"true"},"type":"mf.zero.meta.StringAttribute","uuid":"199b3727-3de9-47c3-ac3e-644b5cf0cee4"}]},"type":"mf.zero.meta.AttributeMap","uuid":"993ecb7b-3bb9-4d6f-bef7-4a8946678b57"},"dContained":[],"dstElement":{"type":"diagram.editor.model.Entity","uuid":"231ef09a-4f7a-4942-adb6-1aaabf09d64f"},"inConnections":[],"outConnections":[],"points":[],"position":"0,0","properties":[],"size":"0,0,0,0","srcElement":{"type":"diagram.editor.model.Entity","uuid":"984fdc58-b770-43b5-a288-bd19d57e951d"},"syntaxElement":null,"type":"line"},"type":"diagram.editor.model.Connection","uuid":"e9d6ccad-0829-4696-bf9c-d09a4bb3d722"},{"content":{"attributes":{"content":{"attributes":[{"content":{"key":"active","value":"false"},"type":"mf.zero.meta.StringAttribute","uuid":"f9fd210e-b6bb-47a6-9e18-45070e2d6b93"},{"content":{"key":"destinationBlockUUID","value":"984fdc58-b770-43b5-a288-bd19d57e951d"},"type":"mf.zero.meta.StringAttribute","uuid":"2f7aeb9b-d978-4f1a-9674-28a2c88a2140"},{"content":{"key":"destinationSessionID","value":3688.0},"type":"mf.zero.meta.RealAttribute","uuid":"91694469-0ca8-4556-85db-2cf80c79a58b"},{"content":{"key":"destinationUUID","value":"4489c0eb-7d33-4d45-8b1b-12cf409f1a24"},"type":"mf.zero.meta.StringAttribute","uuid":"06c97fa5-ad8f-4e64-a20b-5d572ac38901"},{"content":{"key":"fade","value":"none"},"type":"mf.zero.meta.StringAttribute","uuid":"d5094bdc-5461-4896-ac52-3c16d59c167e"},{"content":{"key":"linecolor","value":"rgb(66, 66, 66)"},"type":"mf.zero.meta.StringAttribute","uuid":"613e7476-e8a5-44b0-89b3-322fc1a64cec"},{"content":{"key":"linewidth","value":1.0},"type":"mf.zero.meta.RealAttribute","uuid":"f54e2038-52d3-4f7b-8753-0cb1240f6e0f"},{"content":{"key":"sourceBlockUUID","value":"226cd42e-2972-4ebb-9fea-fbceecdba006"},"type":"mf.zero.meta.StringAttribute","uuid":"03e49eeb-1a80-421c-8e35-be088de2db0c"},{"content":{"key":"sourceSessionID","value":5295.0},"type":"mf.zero.meta.RealAttribute","uuid":"0f63dea3-8d6d-4fea-939d-708f4e046d88"},{"content":{"key":"sourceUUID","value":"17eb6371-3f58-4df1-87c3-2be890047b55"},"type":"mf.zero.meta.StringAttribute","uuid":"2d0b169f-1697-4070-b4e4-0379e2abfe3a"},{"content":{"key":"type","value":"productLine"},"type":"mf.zero.meta.StringAttribute","uuid":"4a46cac3-e6c7-40db-8386-41da9a106a53"},{"content":{"key":"visible","value":"true"},"type":"mf.zero.meta.StringAttribute","uuid":"763df9d2-7b2e-4388-84b6-485e863662c9"}]},"type":"mf.zero.meta.AttributeMap","uuid":"b58c73cd-f07e-40af-a9e1-b82e36c5e97f"},"dContained":[],"dstElement":{"type":"diagram.editor.model.Entity","uuid":"984fdc58-b770-43b5-a288-bd19d57e951d"},"inConnections":[],"outConnections":[],"points":[],"position":"0,0","properties":[],"size":"0,0,0,0","srcElement":{"type":"diagram.editor.model.Entity","uuid":"226cd42e-2972-4ebb-9fea-fbceecdba006"},"syntaxElement":null,"type":"line"},"type":"diagram.editor.model.Connection","uuid":"d52356b5-4d52-4e0c-b5d8-d38cf47b6fb3"},{"content":{"attributes":{"content":{"attributes":[{"content":{"key":"active","value":"false"},"type":"mf.zero.meta.StringAttribute","uuid":"f8f881fd-e3aa-4810-a575-c36f998d411a"},{"content":{"key":"destinationBlockUUID","value":"226cd42e-2972-4ebb-9fea-fbceecdba006"},"type":"mf.zero.meta.StringAttribute","uuid":"e5c7f953-46d2-4258-b6c9-5519cfcdfe3b"},{"content":{"key":"destinationSessionID","value":5295.0},"type":"mf.zero.meta.RealAttribute","uuid":"664c33b9-0361-47c2-b775-fbf9bb7bfb09"},{"content":{"key":"destinationUUID","value":"17eb6371-3f58-4df1-87c3-2be890047b55"},"type":"mf.zero.meta.StringAttribute","uuid":"2c194a28-23d7-4ff4-979c-6b6b8a0092d0"},{"content":{"key":"fade","value":"none"},"type":"mf.zero.meta.StringAttribute","uuid":"b8eb6b58-5bd5-42c6-8663-2d815b969144"},{"content":{"key":"linecolor","value":"rgb(66, 66, 66)"},"type":"mf.zero.meta.StringAttribute","uuid":"c9ab5ff8-5575-46a9-a4e0-7bb517a424f6"},{"content":{"key":"linewidth","value":1.0},"type":"mf.zero.meta.RealAttribute","uuid":"9a96e980-0201-4664-9219-852edd2133e7"},{"content":{"key":"sourceBlockUUID","value":"fb0e967b-34a3-46c7-b857-f7d9c36f972b"},"type":"mf.zero.meta.StringAttribute","uuid":"53ccda97-895c-4335-ad31-4b8f9dadc7e5"},{"content":{"key":"sourceSessionID","value":3687.0},"type":"mf.zero.meta.RealAttribute","uuid":"921e60cd-940a-49be-aab3-d356134fdea5"},{"content":{"key":"sourceUUID","value":"5af33fe8-85f0-4ccb-93ff-12524ef1f219"},"type":"mf.zero.meta.StringAttribute","uuid":"a97fb9fb-91bb-435e-9226-d18d8ccb3411"},{"content":{"key":"type","value":"reactantLine"},"type":"mf.zero.meta.StringAttribute","uuid":"69cd2d96-c103-4657-aa68-6cddc9f0b432"},{"content":{"key":"visible","value":"true"},"type":"mf.zero.meta.StringAttribute","uuid":"95dd964f-0aed-42d8-a100-c1375080a5f8"}]},"type":"mf.zero.meta.AttributeMap","uuid":"3ccfd6e8-3221-46aa-89c9-be00cbe4e4a9"},"dContained":[],"dstElement":{"type":"diagram.editor.model.Entity","uuid":"226cd42e-2972-4ebb-9fea-fbceecdba006"},"inConnections":[],"outConnections":[],"points":[],"position":"0,0","properties":[],"size":"0,0,0,0","srcElement":{"type":"diagram.editor.model.Entity","uuid":"fb0e967b-34a3-46c7-b857-f7d9c36f972b"},"syntaxElement":null,"type":"line"},"type":"diagram.editor.model.Connection","uuid":"d9dd76a6-35d4-48c0-a536-403c78ff1bab"},{"content":{"attributes":{"content":{"attributes":[{"content":{"key":"active","value":"false"},"type":"mf.zero.meta.StringAttribute","uuid":"72314b35-fbb9-4718-a347-595b44d9bfbe"},{"content":{"key":"destinationBlockUUID","value":"76d106cc-e3ec-4ea8-a645-2fd543a939b5"},"type":"mf.zero.meta.StringAttribute","uuid":"36f768ab-6f90-473e-a298-67ce5a37a6ae"},{"content":{"key":"destinationSessionID","value":3686.0},"type":"mf.zero.meta.RealAttribute","uuid":"ec989a33-0994-409c-826a-ab40609f3520"},{"content":{"key":"destinationUUID","value":"104a58bd-d385-4e9d-9f46-2ef5eb5e0661"},"type":"mf.zero.meta.StringAttribute","uuid":"f6f8e376-1d3b-4d54-9e76-fd6b0b5cc49d"},{"content":{"key":"fade","value":"none"},"type":"mf.zero.meta.StringAttribute","uuid":"d3674fb8-5cfc-4b6f-844c-07c7fb39f69c"},{"content":{"key":"linecolor","value":"rgb(66, 66, 66)"},"type":"mf.zero.meta.StringAttribute","uuid":"4b7a0b04-747f-4261-a6cf-0ea736ac4b12"},{"content":{"key":"linewidth","value":1.0},"type":"mf.zero.meta.RealAttribute","uuid":"203d2548-15c2-42da-baa7-30f20255b4e3"},{"content":{"key":"sourceBlockUUID","value":"24ab9543-5b2c-4373-9480-e6254a5fe9d6"},"type":"mf.zero.meta.StringAttribute","uuid":"53f16b4e-94f8-4148-a02b-abaa5dab9fa9"},{"content":{"key":"sourceSessionID","value":5115.0},"type":"mf.zero.meta.RealAttribute","uuid":"b287fc0a-5e06-4f32-aaf0-06202930b2a9"},{"content":{"key":"sourceUUID","value":"9f23b384-0ecf-4a46-86e2-128a34445911"},"type":"mf.zero.meta.StringAttribute","uuid":"251de2b6-678d-48f8-b825-ad5fccc8eff4"},{"content":{"key":"type","value":"productLine"},"type":"mf.zero.meta.StringAttribute","uuid":"d7769c7c-f3b6-4e36-9c9d-a83f1591494a"},{"content":{"key":"visible","value":"true"},"type":"mf.zero.meta.StringAttribute","uuid":"70ab2f16-5acd-4390-b884-c51f137505b3"}]},"type":"mf.zero.meta.AttributeMap","uuid":"c8b547d5-7b75-40bb-b701-83cdc898597e"},"dContained":[],"dstElement":{"type":"diagram.editor.model.Entity","uuid":"76d106cc-e3ec-4ea8-a645-2fd543a939b5"},"inConnections":[],"outConnections":[],"points":[],"position":"0,0","properties":[],"size":"0,0,0,0","srcElement":{"type":"diagram.editor.model.Entity","uuid":"24ab9543-5b2c-4373-9480-e6254a5fe9d6"},"syntaxElement":null,"type":"line"},"type":"diagram.editor.model.Connection","uuid":"c59ba111-924d-4d42-8822-65098bd41e8d"},{"content":{"attributes":{"content":{"attributes":[{"content":{"key":"active","value":"false"},"type":"mf.zero.meta.StringAttribute","uuid":"f1ddbec4-30d9-44d8-a348-687a7923b4fd"},{"content":{"key":"destinationBlockUUID","value":"24ab9543-5b2c-4373-9480-e6254a5fe9d6"},"type":"mf.zero.meta.StringAttribute","uuid":"901076b1-1782-4dad-bfe9-0f78287e45ff"},{"content":{"key":"destinationSessionID","value":5115.0},"type":"mf.zero.meta.RealAttribute","uuid":"3d0ca1df-2359-4f67-bf6f-3dc2ed6d38a0"},{"content":{"key":"destinationUUID","value":"9f23b384-0ecf-4a46-86e2-128a34445911"},"type":"mf.zero.meta.StringAttribute","uuid":"80fa0bf4-80da-443e-b1c2-7187ef115c79"},{"content":{"key":"fade","value":"none"},"type":"mf.zero.meta.StringAttribute","uuid":"5ec688a2-9ea6-4b84-ba30-a8392a0409c4"},{"content":{"key":"linecolor","value":"rgb(66, 66, 66)"},"type":"mf.zero.meta.StringAttribute","uuid":"c0d4ac67-df4a-4fbf-a838-961deb878a2b"},{"content":{"key":"linewidth","value":1.0},"type":"mf.zero.meta.RealAttribute","uuid":"87960092-c932-4141-b992-6304ce42ef8d"},{"content":{"key":"sourceBlockUUID","value":"590b753e-ed88-4f77-b416-fdea259038d7"},"type":"mf.zero.meta.StringAttribute","uuid":"13efcbc6-dc4e-418d-9979-bccb07678337"},{"content":{"key":"sourceSessionID","value":3654.0},"type":"mf.zero.meta.RealAttribute","uuid":"8d78ebb6-cea3-460a-b975-b8a2acd5d1db"},{"content":{"key":"sourceUUID","value":"1526951e-de14-4ac9-951e-44f0b6b51c8a"},"type":"mf.zero.meta.StringAttribute","uuid":"550c7ea9-f747-481c-bfe4-922992c9628e"},{"content":{"key":"type","value":"reactantLine"},"type":"mf.zero.meta.StringAttribute","uuid":"92cd8f45-8791-4331-8867-b1f72f26ee7f"},{"content":{"key":"visible","value":"true"},"type":"mf.zero.meta.StringAttribute","uuid":"a0ab841b-72a4-4986-b8b0-05e24de7589b"}]},"type":"mf.zero.meta.AttributeMap","uuid":"58218cad-e5dc-4283-a0e9-a6d14fcdc354"},"dContained":[],"dstElement":{"type":"diagram.editor.model.Entity","uuid":"24ab9543-5b2c-4373-9480-e6254a5fe9d6"},"inConnections":[],"outConnections":[],"points":[],"position":"0,0","properties":[],"size":"0,0,0,0","srcElement":{"type":"diagram.editor.model.Entity","uuid":"590b753e-ed88-4f77-b416-fdea259038d7"},"syntaxElement":null,"type":"line"},"type":"diagram.editor.model.Connection","uuid":"fa42f0cb-c09c-4cca-a0b4-3da79f1dd263"},{"content":{"attributes":{"content":{"attributes":[{"content":{"key":"active","value":"false"},"type":"mf.zero.meta.StringAttribute","uuid":"ff9007c4-6347-4ad5-a99f-bc42b20871e9"},{"content":{"key":"destinationBlockUUID","value":"24ab9543-5b2c-4373-9480-e6254a5fe9d6"},"type":"mf.zero.meta.StringAttribute","uuid":"ea3dcd97-4de7-4c12-87dc-06f219c71281"},{"content":{"key":"destinationSessionID","value":5115.0},"type":"mf.zero.meta.RealAttribute","uuid":"7b284274-31c8-4876-807e-0a052fa447f1"},{"content":{"key":"destinationUUID","value":"9f23b384-0ecf-4a46-86e2-128a34445911"},"type":"mf.zero.meta.StringAttribute","uuid":"412c6c86-b7e7-43eb-aed2-e0d662f1c083"},{"content":{"key":"fade","value":"none"},"type":"mf.zero.meta.StringAttribute","uuid":"b6808345-db52-4421-9035-9a9379882ff6"},{"content":{"key":"linecolor","value":"rgb(66, 66, 66)"},"type":"mf.zero.meta.StringAttribute","uuid":"218bffdb-c7a8-4c1f-9cc3-0adb802440e6"},{"content":{"key":"linewidth","value":1.0},"type":"mf.zero.meta.RealAttribute","uuid":"8938563b-f36e-433a-940f-04bc2c0a592d"},{"content":{"key":"sourceBlockUUID","value":"1b2f5400-6d76-4a44-8f15-1e44a840fb6d"},"type":"mf.zero.meta.StringAttribute","uuid":"93296dc5-58a6-4c90-8b9d-5693baa913ca"},{"content":{"key":"sourceSessionID","value":3653.0},"type":"mf.zero.meta.RealAttribute","uuid":"db3dfe6c-978d-4dd4-bc8b-acfb5f8bee07"},{"content":{"key":"sourceUUID","value":"81870f58-9db2-4ab8-8186-0d1e1fd6d6a2"},"type":"mf.zero.meta.StringAttribute","uuid":"ab1a390c-0e25-461c-9990-16d4ecdc697a"},{"content":{"key":"type","value":"reactantLine"},"type":"mf.zero.meta.StringAttribute","uuid":"45c88e45-20ad-4495-a6d2-b6271b481d4c"},{"content":{"key":"visible","value":"true"},"type":"mf.zero.meta.StringAttribute","uuid":"6c637704-3488-4e0e-8d04-acf9d2e39c9d"}]},"type":"mf.zero.meta.AttributeMap","uuid":"3cf498dd-6358-4ae0-a45e-9b3e3ff454cc"},"dContained":[],"dstElement":{"type":"diagram.editor.model.Entity","uuid":"24ab9543-5b2c-4373-9480-e6254a5fe9d6"},"inConnections":[],"outConnections":[],"points":[],"position":"0,0","properties":[],"size":"0,0,0,0","srcElement":{"type":"diagram.editor.model.Entity","uuid":"1b2f5400-6d76-4a44-8f15-1e44a840fb6d"},"syntaxElement":null,"type":"line"},"type":"diagram.editor.model.Connection","uuid":"c09fe2fc-38bd-49d5-83ab-aae412d3cf50"},{"content":{"attributes":{"content":{"attributes":[{"content":{"key":"active","value":"false"},"type":"mf.zero.meta.StringAttribute","uuid":"3b95391d-a046-4490-ba6d-5f9cc89f4fcd"},{"content":{"key":"destinationBlockUUID","value":"affb202f-7f67-4254-ac80-efc19ef697cf"},"type":"mf.zero.meta.StringAttribute","uuid":"ee348ef5-cb47-4370-b775-1c548c044df1"},{"content":{"key":"destinationSessionID","value":3685.0},"type":"mf.zero.meta.RealAttribute","uuid":"dd8247af-c948-484d-b72a-bd616ccf62d6"},{"content":{"key":"destinationUUID","value":"8f021441-34ee-4887-9db1-8b5c46653e64"},"type":"mf.zero.meta.StringAttribute","uuid":"3ff35574-fa4e-47ff-a964-a9fa45f57b13"},{"content":{"key":"fade","value":"none"},"type":"mf.zero.meta.StringAttribute","uuid":"9818e858-e536-4e49-bff7-7ad43eaedc04"},{"content":{"key":"linecolor","value":"rgb(66, 66, 66)"},"type":"mf.zero.meta.StringAttribute","uuid":"ba4134f8-6d50-456b-99c0-77255e1a73d7"},{"content":{"key":"linewidth","value":1.0},"type":"mf.zero.meta.RealAttribute","uuid":"fb7e41d0-3e00-422f-a072-ffb75d02f5a1"},{"content":{"key":"sourceBlockUUID","value":"656a8fb7-f447-484a-afe3-1119557ab840"},"type":"mf.zero.meta.StringAttribute","uuid":"b62aae6b-64af-4a92-9be0-f5494a8c7891"},{"content":{"key":"sourceSessionID","value":5113.0},"type":"mf.zero.meta.RealAttribute","uuid":"658d4cb9-8d14-47ca-974c-262493e21f0c"},{"content":{"key":"sourceUUID","value":"f3e59e32-9b03-477b-81a4-c1e6ad304b9c"},"type":"mf.zero.meta.StringAttribute","uuid":"47ae576a-4086-43b4-9773-64ece3029e81"},{"content":{"key":"type","value":"productLine"},"type":"mf.zero.meta.StringAttribute","uuid":"2d47e25b-a15d-4957-8127-a5312b4fdfc6"},{"content":{"key":"visible","value":"true"},"type":"mf.zero.meta.StringAttribute","uuid":"bb8c5a0a-1bce-40ca-b218-31681fde67dc"}]},"type":"mf.zero.meta.AttributeMap","uuid":"9ab2e680-9af6-414c-b7ec-0c7bf15cf76d"},"dContained":[],"dstElement":{"type":"diagram.editor.model.Entity","uuid":"affb202f-7f67-4254-ac80-efc19ef697cf"},"inConnections":[],"outConnections":[],"points":[],"position":"0,0","properties":[],"size":"0,0,0,0","srcElement":{"type":"diagram.editor.model.Entity","uuid":"656a8fb7-f447-484a-afe3-1119557ab840"},"syntaxElement":null,"type":"line"},"type":"diagram.editor.model.Connection","uuid":"cf3e9ef4-15ac-4c59-ba9c-20a68f1b094c"},{"content":{"attributes":{"content":{"attributes":[{"content":{"key":"active","value":"false"},"type":"mf.zero.meta.StringAttribute","uuid":"1904141a-c839-4bdb-8577-4b1b4affd9cc"},{"content":{"key":"destinationBlockUUID","value":"656a8fb7-f447-484a-afe3-1119557ab840"},"type":"mf.zero.meta.StringAttribute","uuid":"8ea8d4b1-f53d-4f3f-92b3-793fc1382adb"},{"content":{"key":"destinationSessionID","value":5113.0},"type":"mf.zero.meta.RealAttribute","uuid":"582a6dcb-2b25-401a-a856-80535d263c4b"},{"content":{"key":"destinationUUID","value":"f3e59e32-9b03-477b-81a4-c1e6ad304b9c"},"type":"mf.zero.meta.StringAttribute","uuid":"ccc21718-91c5-4d3f-bef7-9daee2a35cb7"},{"content":{"key":"fade","value":"none"},"type":"mf.zero.meta.StringAttribute","uuid":"7376c2fb-0d0b-4e22-ba29-a95188fcad4c"},{"content":{"key":"linecolor","value":"rgb(66, 66, 66)"},"type":"mf.zero.meta.StringAttribute","uuid":"d2c48a33-ac8d-4679-8e55-1db05e553f4f"},{"content":{"key":"linewidth","value":1.0},"type":"mf.zero.meta.RealAttribute","uuid":"c8940eaa-34e9-4d10-a47f-9c8545f4fdd1"},{"content":{"key":"sourceBlockUUID","value":"590b753e-ed88-4f77-b416-fdea259038d7"},"type":"mf.zero.meta.StringAttribute","uuid":"27d5d12c-f7fb-4018-a34a-c2a39ef69efb"},{"content":{"key":"sourceSessionID","value":3654.0},"type":"mf.zero.meta.RealAttribute","uuid":"fc5ce1fb-83b6-41be-938e-2ab7e82b31f8"},{"content":{"key":"sourceUUID","value":"1526951e-de14-4ac9-951e-44f0b6b51c8a"},"type":"mf.zero.meta.StringAttribute","uuid":"f6a9bb8e-630f-45ea-b75b-9d406189e3e7"},{"content":{"key":"type","value":"reactantLine"},"type":"mf.zero.meta.StringAttribute","uuid":"4f4a8edd-3f5f-4934-99c6-91bf4a1142ca"},{"content":{"key":"visible","value":"true"},"type":"mf.zero.meta.StringAttribute","uuid":"c3bf6705-a0f6-4877-b10e-48115f8d9529"}]},"type":"mf.zero.meta.AttributeMap","uuid":"93788bab-6d9b-4c9e-b3a4-e6f7f2c1b607"},"dContained":[],"dstElement":{"type":"diagram.editor.model.Entity","uuid":"656a8fb7-f447-484a-afe3-1119557ab840"},"inConnections":[],"outConnections":[],"points":[],"position":"0,0","properties":[],"size":"0,0,0,0","srcElement":{"type":"diagram.editor.model.Entity","uuid":"590b753e-ed88-4f77-b416-fdea259038d7"},"syntaxElement":null,"type":"line"},"type":"diagram.editor.model.Connection","uuid":"3a4407b3-0f75-4b89-bc63-943e71ba1dbd"},{"content":{"attributes":{"content":{"attributes":[{"content":{"key":"active","value":"false"},"type":"mf.zero.meta.StringAttribute","uuid":"3b84ec7c-0690-4651-9e2b-2f7f79618caf"},{"content":{"key":"destinationBlockUUID","value":"656a8fb7-f447-484a-afe3-1119557ab840"},"type":"mf.zero.meta.StringAttribute","uuid":"42f7a5cd-a50d-4d55-b1e0-d20eb1cc0cfe"},{"content":{"key":"destinationSessionID","value":5113.0},"type":"mf.zero.meta.RealAttribute","uuid":"1f4d2c8f-3b53-4930-b82a-45784469f174"},{"content":{"key":"destinationUUID","value":"f3e59e32-9b03-477b-81a4-c1e6ad304b9c"},"type":"mf.zero.meta.StringAttribute","uuid":"a23af3a3-b9af-49d0-9a79-bdb79955a98d"},{"content":{"key":"fade","value":"none"},"type":"mf.zero.meta.StringAttribute","uuid":"36e0da41-6b48-4e95-bb4b-ef7328177eef"},{"content":{"key":"linecolor","value":"rgb(66, 66, 66)"},"type":"mf.zero.meta.StringAttribute","uuid":"afd2c6f5-a179-47b7-b5d1-8e16e7391774"},{"content":{"key":"linewidth","value":1.0},"type":"mf.zero.meta.RealAttribute","uuid":"d279586a-7337-4322-a6a8-b1ac738832c3"},{"content":{"key":"sourceBlockUUID","value":"f24545af-4c2f-4524-9b90-b91aeb83a27f"},"type":"mf.zero.meta.StringAttribute","uuid":"99a09aa6-5526-464b-a8c2-d782f340ef98"},{"content":{"key":"sourceSessionID","value":3652.0},"type":"mf.zero.meta.RealAttribute","uuid":"2a64cfd6-d9ed-4dde-9c8b-5444ae691971"},{"content":{"key":"sourceUUID","value":"db53bfda-a1c1-45b1-8bdc-3f24ecf52583"},"type":"mf.zero.meta.StringAttribute","uuid":"c5faf7f4-1cb8-4323-941f-060597d46343"},{"content":{"key":"type","value":"reactantLine"},"type":"mf.zero.meta.StringAttribute","uuid":"d366d790-8e8c-47af-8103-153d18dcb409"},{"content":{"key":"visible","value":"true"},"type":"mf.zero.meta.StringAttribute","uuid":"1f967361-b018-4b99-9c90-7082c94f9ab7"}]},"type":"mf.zero.meta.AttributeMap","uuid":"023649e2-3099-40b3-ad9d-75067e0c13df"},"dContained":[],"dstElement":{"type":"diagram.editor.model.Entity","uuid":"656a8fb7-f447-484a-afe3-1119557ab840"},"inConnections":[],"outConnections":[],"points":[],"position":"0,0","properties":[],"size":"0,0,0,0","srcElement":{"type":"diagram.editor.model.Entity","uuid":"f24545af-4c2f-4524-9b90-b91aeb83a27f"},"syntaxElement":null,"type":"line"},"type":"diagram.editor.model.Connection","uuid":"a648dd5b-d4b3-472c-94b0-f230c1f6f9f5"},{"content":{"attributes":{"content":{"attributes":[{"content":{"key":"active","value":"false"},"type":"mf.zero.meta.StringAttribute","uuid":"fa856d84-5049-4805-9a5c-6159be48e2ce"},{"content":{"key":"destinationBlockUUID","value":"421c5841-2b25-4622-a8cf-2a14e3dd3a52"},"type":"mf.zero.meta.StringAttribute","uuid":"47068a0b-8ba5-485f-8b1f-261109ba35c4"},{"content":{"key":"destinationSessionID","value":3684.0},"type":"mf.zero.meta.RealAttribute","uuid":"d055249a-6e76-4f8f-8842-b9df1f077f5e"},{"content":{"key":"destinationUUID","value":"4c7279ef-0266-479b-8c5c-0fcffd09c548"},"type":"mf.zero.meta.StringAttribute","uuid":"b23940cf-8371-4cb7-b19e-b9a7bd5b1707"},{"content":{"key":"fade","value":"none"},"type":"mf.zero.meta.StringAttribute","uuid":"976dcee4-af88-451d-904c-2b5bfce8bcd6"},{"content":{"key":"linecolor","value":"rgb(66, 66, 66)"},"type":"mf.zero.meta.StringAttribute","uuid":"d9d4b001-823a-47fa-bba8-c198f930e22d"},{"content":{"key":"linewidth","value":1.0},"type":"mf.zero.meta.RealAttribute","uuid":"518ab8bd-d310-4d00-ac35-8ce0cf26c089"},{"content":{"key":"sourceBlockUUID","value":"f043c0ab-1db2-4ba9-bf18-168e693fb3bb"},"type":"mf.zero.meta.StringAttribute","uuid":"82981333-8e7b-4c98-8fef-5e731423400f"},{"content":{"key":"sourceSessionID","value":5111.0},"type":"mf.zero.meta.RealAttribute","uuid":"32879b06-7bb9-40d0-8b29-95d371f260b8"},{"content":{"key":"sourceUUID","value":"34896c5c-668c-4fa4-83d5-b80d19766c4d"},"type":"mf.zero.meta.StringAttribute","uuid":"5b8054ba-1c02-4178-a77f-d9b4a366ce5c"},{"content":{"key":"type","value":"productLine"},"type":"mf.zero.meta.StringAttribute","uuid":"001e946a-845e-41ea-b55d-8d9a3ced4963"},{"content":{"key":"visible","value":"true"},"type":"mf.zero.meta.StringAttribute","uuid":"d6a2ba67-b378-4613-bf6e-d2092e373713"}]},"type":"mf.zero.meta.AttributeMap","uuid":"d93e04f1-bd30-4eef-afa2-844661fc4d4d"},"dContained":[],"dstElement":{"type":"diagram.editor.model.Entity","uuid":"421c5841-2b25-4622-a8cf-2a14e3dd3a52"},"inConnections":[],"outConnections":[],"points":[],"position":"0,0","properties":[],"size":"0,0,0,0","srcElement":{"type":"diagram.editor.model.Entity","uuid":"f043c0ab-1db2-4ba9-bf18-168e693fb3bb"},"syntaxElement":null,"type":"line"},"type":"diagram.editor.model.Connection","uuid":"defdbecf-8ef8-47f0-8a01-a103cb542e01"},{"content":{"attributes":{"content":{"attributes":[{"content":{"key":"active","value":"false"},"type":"mf.zero.meta.StringAttribute","uuid":"12e60f2c-fffc-42f6-86ba-f5cb69e81226"},{"content":{"key":"destinationBlockUUID","value":"f043c0ab-1db2-4ba9-bf18-168e693fb3bb"},"type":"mf.zero.meta.StringAttribute","uuid":"77cd4926-0067-4824-aae0-cf7677ba979a"},{"content":{"key":"destinationSessionID","value":5111.0},"type":"mf.zero.meta.RealAttribute","uuid":"5ddc0e97-9f50-4650-8b5c-88f49d5897ec"},{"content":{"key":"destinationUUID","value":"34896c5c-668c-4fa4-83d5-b80d19766c4d"},"type":"mf.zero.meta.StringAttribute","uuid":"346b920c-d61a-4229-b820-4149dfc825df"},{"content":{"key":"fade","value":"none"},"type":"mf.zero.meta.StringAttribute","uuid":"282c2051-32da-444e-bec5-45ad1f6ba9d5"},{"content":{"key":"linecolor","value":"rgb(66, 66, 66)"},"type":"mf.zero.meta.StringAttribute","uuid":"09bcbb4f-7247-4cd3-995b-5ee7c7e54a03"},{"content":{"key":"linewidth","value":1.0},"type":"mf.zero.meta.RealAttribute","uuid":"4929df78-0f12-4087-8ed2-4d987dabb60c"},{"content":{"key":"sourceBlockUUID","value":"590b753e-ed88-4f77-b416-fdea259038d7"},"type":"mf.zero.meta.StringAttribute","uuid":"315f39d0-a367-4a82-8db5-cd238a9894c6"},{"content":{"key":"sourceSessionID","value":3654.0},"type":"mf.zero.meta.RealAttribute","uuid":"e6583e92-4c20-4194-8e7f-ecae055d7c44"},{"content":{"key":"sourceUUID","value":"1526951e-de14-4ac9-951e-44f0b6b51c8a"},"type":"mf.zero.meta.StringAttribute","uuid":"3c570a79-87e4-4ede-a602-e0d1db75adc0"},{"content":{"key":"type","value":"reactantLine"},"type":"mf.zero.meta.StringAttribute","uuid":"28d3ed6e-3803-4e08-a275-2577f1880aed"},{"content":{"key":"visible","value":"true"},"type":"mf.zero.meta.StringAttribute","uuid":"f7e678b4-1fd7-4fe9-be8c-04d75b06da8e"}]},"type":"mf.zero.meta.AttributeMap","uuid":"6c289d26-9943-4a38-9662-f4223e223549"},"dContained":[],"dstElement":{"type":"diagram.editor.model.Entity","uuid":"f043c0ab-1db2-4ba9-bf18-168e693fb3bb"},"inConnections":[],"outConnections":[],"points":[],"position":"0,0","properties":[],"size":"0,0,0,0","srcElement":{"type":"diagram.editor.model.Entity","uuid":"590b753e-ed88-4f77-b416-fdea259038d7"},"syntaxElement":null,"type":"line"},"type":"diagram.editor.model.Connection","uuid":"a022f292-58fd-4aeb-add7-916b4d2cb967"},{"content":{"attributes":{"content":{"attributes":[{"content":{"key":"active","value":"false"},"type":"mf.zero.meta.StringAttribute","uuid":"b8253d3c-142b-4640-82a6-50837b803d8b"},{"content":{"key":"destinationBlockUUID","value":"f043c0ab-1db2-4ba9-bf18-168e693fb3bb"},"type":"mf.zero.meta.StringAttribute","uuid":"f7e5734c-62a8-4680-ab2c-394dae4e15a7"},{"content":{"key":"destinationSessionID","value":5111.0},"type":"mf.zero.meta.RealAttribute","uuid":"e74c0dc1-cdd9-45a8-8855-f00350cc9123"},{"content":{"key":"destinationUUID","value":"34896c5c-668c-4fa4-83d5-b80d19766c4d"},"type":"mf.zero.meta.StringAttribute","uuid":"46dc7922-1032-4a39-be46-e59bab64f39b"},{"content":{"key":"fade","value":"none"},"type":"mf.zero.meta.StringAttribute","uuid":"2ecb7050-25ac-4af7-b1b6-ddd57bd67543"},{"content":{"key":"linecolor","value":"rgb(66, 66, 66)"},"type":"mf.zero.meta.StringAttribute","uuid":"3e13c742-78cd-4362-bf67-4ca8e4b08e20"},{"content":{"key":"linewidth","value":1.0},"type":"mf.zero.meta.RealAttribute","uuid":"a7b30689-2a52-4947-8d33-713f4b30ade5"},{"content":{"key":"sourceBlockUUID","value":"9819a422-8c13-4514-8797-87cafce03f7e"},"type":"mf.zero.meta.StringAttribute","uuid":"575183b0-72e3-4691-9219-fe3ac12723bf"},{"content":{"key":"sourceSessionID","value":3651.0},"type":"mf.zero.meta.RealAttribute","uuid":"d2ea25e6-1ba6-4a0b-b2ce-db0d4da6a2b7"},{"content":{"key":"sourceUUID","value":"db6c72e6-94b5-47a2-a171-ff75f6a4145a"},"type":"mf.zero.meta.StringAttribute","uuid":"62c5db15-5bab-4397-b451-742eea5e3843"},{"content":{"key":"type","value":"reactantLine"},"type":"mf.zero.meta.StringAttribute","uuid":"97dff33e-3edb-430d-a273-821dd6634038"},{"content":{"key":"visible","value":"true"},"type":"mf.zero.meta.StringAttribute","uuid":"57391510-bdf8-402e-aff5-3f1de909efd7"}]},"type":"mf.zero.meta.AttributeMap","uuid":"d636e57b-69c1-4e10-a57d-d41bb32cd904"},"dContained":[],"dstElement":{"type":"diagram.editor.model.Entity","uuid":"f043c0ab-1db2-4ba9-bf18-168e693fb3bb"},"inConnections":[],"outConnections":[],"points":[],"position":"0,0","properties":[],"size":"0,0,0,0","srcElement":{"type":"diagram.editor.model.Entity","uuid":"9819a422-8c13-4514-8797-87cafce03f7e"},"syntaxElement":null,"type":"line"},"type":"diagram.editor.model.Connection","uuid":"84bf3ddd-ef7a-46bc-b731-004cc055188f"},{"content":{"attributes":{"content":{"attributes":[{"content":{"key":"active","value":"false"},"type":"mf.zero.meta.StringAttribute","uuid":"780a61b5-75e9-42da-a50c-66e433c6e6d6"},{"content":{"key":"destinationBlockUUID","value":"beedb2d0-4b11-4ee5-b9d7-0dd664ad2e15"},"type":"mf.zero.meta.StringAttribute","uuid":"3e77a93f-84a1-453c-8a4b-4370fdd3944e"},{"content":{"key":"destinationSessionID","value":3683.0},"type":"mf.zero.meta.RealAttribute","uuid":"9959f8f0-0768-4b92-a019-c5e93a093c1d"},{"content":{"key":"destinationUUID","value":"b7c204a6-1ba2-4554-af5f-b4eef948b5ec"},"type":"mf.zero.meta.StringAttribute","uuid":"8a63bcf3-a85b-4016-9cda-b71060d0e26a"},{"content":{"key":"fade","value":"none"},"type":"mf.zero.meta.StringAttribute","uuid":"74ebf24a-fe30-403a-aa62-7e368ce13e59"},{"content":{"key":"linecolor","value":"rgb(66, 66, 66)"},"type":"mf.zero.meta.StringAttribute","uuid":"4459a5ab-a8ad-4439-a2d0-3f67b650f91d"},{"content":{"key":"linewidth","value":1.0},"type":"mf.zero.meta.RealAttribute","uuid":"762ec3ad-3519-4043-92bf-1cf07c687fb8"},{"content":{"key":"sourceBlockUUID","value":"f18a21a3-baf5-4c2b-870d-36e2988deacc"},"type":"mf.zero.meta.StringAttribute","uuid":"3a06e35d-d8c0-4c86-afd1-5a4710a0556a"},{"content":{"key":"sourceSessionID","value":5109.0},"type":"mf.zero.meta.RealAttribute","uuid":"f9a9c111-4953-47b5-a007-f40eb67c0d41"},{"content":{"key":"sourceUUID","value":"a8eda5e6-d547-4f1f-96f9-4aa10ffe13d6"},"type":"mf.zero.meta.StringAttribute","uuid":"d4c8f13c-9251-48df-9fda-34938fedfeed"},{"content":{"key":"type","value":"productLine"},"type":"mf.zero.meta.StringAttribute","uuid":"fd94bf97-27cf-40fe-94f2-7580b40d103f"},{"content":{"key":"visible","value":"true"},"type":"mf.zero.meta.StringAttribute","uuid":"4e3aca51-d970-4fc7-86f8-c59932075e9a"}]},"type":"mf.zero.meta.AttributeMap","uuid":"22eaa07d-d012-48e1-8604-0d9f2b33773e"},"dContained":[],"dstElement":{"type":"diagram.editor.model.Entity","uuid":"beedb2d0-4b11-4ee5-b9d7-0dd664ad2e15"},"inConnections":[],"outConnections":[],"points":[],"position":"0,0","properties":[],"size":"0,0,0,0","srcElement":{"type":"diagram.editor.model.Entity","uuid":"f18a21a3-baf5-4c2b-870d-36e2988deacc"},"syntaxElement":null,"type":"line"},"type":"diagram.editor.model.Connection","uuid":"7810ce0f-6938-46cb-8f50-721035330472"},{"content":{"attributes":{"content":{"attributes":[{"content":{"key":"active","value":"false"},"type":"mf.zero.meta.StringAttribute","uuid":"621de366-5712-481d-bdaf-1c5ecdc16db8"},{"content":{"key":"destinationBlockUUID","value":"f18a21a3-baf5-4c2b-870d-36e2988deacc"},"type":"mf.zero.meta.StringAttribute","uuid":"5344336a-1644-41da-919b-70aaea11f748"},{"content":{"key":"destinationSessionID","value":5109.0},"type":"mf.zero.meta.RealAttribute","uuid":"9ec331c3-0d1d-42a3-9caa-672a0a7c42fd"},{"content":{"key":"destinationUUID","value":"a8eda5e6-d547-4f1f-96f9-4aa10ffe13d6"},"type":"mf.zero.meta.StringAttribute","uuid":"b3d86ceb-bf8f-4934-ac1c-5bbcff953981"},{"content":{"key":"fade","value":"none"},"type":"mf.zero.meta.StringAttribute","uuid":"954fbd01-9492-4355-a43c-741a7eec9d61"},{"content":{"key":"linecolor","value":"rgb(66, 66, 66)"},"type":"mf.zero.meta.StringAttribute","uuid":"72461978-99e7-4deb-90fa-ffc57a85e0d5"},{"content":{"key":"linewidth","value":1.0},"type":"mf.zero.meta.RealAttribute","uuid":"45e75cba-fdb0-4b69-99b6-0cb0c7076ff5"},{"content":{"key":"sourceBlockUUID","value":"590b753e-ed88-4f77-b416-fdea259038d7"},"type":"mf.zero.meta.StringAttribute","uuid":"8542fcbf-cc76-4136-9bb0-90d55f52f99f"},{"content":{"key":"sourceSessionID","value":3654.0},"type":"mf.zero.meta.RealAttribute","uuid":"4611aec7-d07d-4f97-b060-e9ca1245b5e2"},{"content":{"key":"sourceUUID","value":"1526951e-de14-4ac9-951e-44f0b6b51c8a"},"type":"mf.zero.meta.StringAttribute","uuid":"fbc29ea5-4652-4331-a291-4a62ab3e4ee0"},{"content":{"key":"type","value":"reactantLine"},"type":"mf.zero.meta.StringAttribute","uuid":"1d7e7660-970a-44c3-a05b-5ae086980ad3"},{"content":{"key":"visible","value":"true"},"type":"mf.zero.meta.StringAttribute","uuid":"b5e23bd5-fc81-4233-bf58-f8413d4ecc07"}]},"type":"mf.zero.meta.AttributeMap","uuid":"bf8d0599-7108-4dfe-8c4c-e80fa77dc33b"},"dContained":[],"dstElement":{"type":"diagram.editor.model.Entity","uuid":"f18a21a3-baf5-4c2b-870d-36e2988deacc"},"inConnections":[],"outConnections":[],"points":[],"position":"0,0","properties":[],"size":"0,0,0,0","srcElement":{"type":"diagram.editor.model.Entity","uuid":"590b753e-ed88-4f77-b416-fdea259038d7"},"syntaxElement":null,"type":"line"},"type":"diagram.editor.model.Connection","uuid":"738d02db-5843-4540-90c3-b3832a86281c"},{"content":{"attributes":{"content":{"attributes":[{"content":{"key":"active","value":"false"},"type":"mf.zero.meta.StringAttribute","uuid":"f739d710-0946-4b69-80b4-a4aed5069b77"},{"content":{"key":"destinationBlockUUID","value":"f18a21a3-baf5-4c2b-870d-36e2988deacc"},"type":"mf.zero.meta.StringAttribute","uuid":"2abc8d6d-0d9a-4a1a-8023-dc3acdeebae4"},{"content":{"key":"destinationSessionID","value":5109.0},"type":"mf.zero.meta.RealAttribute","uuid":"ba6de2cb-0f6f-4720-854e-5876b64bacd1"},{"content":{"key":"destinationUUID","value":"a8eda5e6-d547-4f1f-96f9-4aa10ffe13d6"},"type":"mf.zero.meta.StringAttribute","uuid":"4790cd4a-f397-4ac6-be7d-2b77d0ed28e1"},{"content":{"key":"fade","value":"none"},"type":"mf.zero.meta.StringAttribute","uuid":"12c0b248-a1a2-4657-acef-797ea0389107"},{"content":{"key":"linecolor","value":"rgb(66, 66, 66)"},"type":"mf.zero.meta.StringAttribute","uuid":"897627b4-fb31-4400-abf0-74bb1e16c845"},{"content":{"key":"linewidth","value":1.0},"type":"mf.zero.meta.RealAttribute","uuid":"e8596d1b-29dd-4382-9b19-be50dc08e6e0"},{"content":{"key":"sourceBlockUUID","value":"6471aeca-d431-476b-bd63-af54f882b529"},"type":"mf.zero.meta.StringAttribute","uuid":"58afec2c-5fa2-46ce-9b51-1186acdca6a0"},{"content":{"key":"sourceSessionID","value":3650.0},"type":"mf.zero.meta.RealAttribute","uuid":"7f8ff1c8-8dc8-4c01-9972-c2bf618c42df"},{"content":{"key":"sourceUUID","value":"f68a6e90-fe11-4fe8-8cd0-53b6aad07f4c"},"type":"mf.zero.meta.StringAttribute","uuid":"cdc35351-5a13-46d8-8aae-348faf480d52"},{"content":{"key":"type","value":"reactantLine"},"type":"mf.zero.meta.StringAttribute","uuid":"2f2a2b1a-0d61-4e1a-aaff-bb0fbaac23c3"},{"content":{"key":"visible","value":"true"},"type":"mf.zero.meta.StringAttribute","uuid":"6353bb45-1372-4b95-ba21-18650bdcf8ef"}]},"type":"mf.zero.meta.AttributeMap","uuid":"ad243c3b-7124-4d4e-aff0-5184e9e5c8d7"},"dContained":[],"dstElement":{"type":"diagram.editor.model.Entity","uuid":"f18a21a3-baf5-4c2b-870d-36e2988deacc"},"inConnections":[],"outConnections":[],"points":[],"position":"0,0","properties":[],"size":"0,0,0,0","srcElement":{"type":"diagram.editor.model.Entity","uuid":"6471aeca-d431-476b-bd63-af54f882b529"},"syntaxElement":null,"type":"line"},"type":"diagram.editor.model.Connection","uuid":"118835fd-d707-4deb-9c17-0b9f74885c56"},{"content":{"attributes":{"content":{"attributes":[{"content":{"key":"active","value":"false"},"type":"mf.zero.meta.StringAttribute","uuid":"9efb741f-d6eb-4c08-a056-bc60c47e873d"},{"content":{"key":"destinationBlockUUID","value":"72847499-6ca5-4259-893d-50f22ca5646b"},"type":"mf.zero.meta.StringAttribute","uuid":"4edac770-41d8-44e5-a478-079d354bd200"},{"content":{"key":"destinationSessionID","value":3682.0},"type":"mf.zero.meta.RealAttribute","uuid":"45891ca5-1e9c-4ce6-abfb-5b84ce0a5d1b"},{"content":{"key":"destinationUUID","value":"2929ecb3-b132-40f3-a73c-546a97a44a30"},"type":"mf.zero.meta.StringAttribute","uuid":"100dcfa7-3ca8-483e-9d16-cb5faa9dff08"},{"content":{"key":"fade","value":"none"},"type":"mf.zero.meta.StringAttribute","uuid":"3c09f5c5-f891-45b4-ab6e-727bb57932aa"},{"content":{"key":"linecolor","value":"rgb(66, 66, 66)"},"type":"mf.zero.meta.StringAttribute","uuid":"35f07d71-407f-4776-bb73-516a65b946b6"},{"content":{"key":"linewidth","value":1.0},"type":"mf.zero.meta.RealAttribute","uuid":"b6b71af3-1107-4e1f-a151-5050094410a0"},{"content":{"key":"sourceBlockUUID","value":"212b65c6-ae0c-4b9a-b028-99c08ea33486"},"type":"mf.zero.meta.StringAttribute","uuid":"1a58a1d1-788e-4f05-a165-98cabd967f39"},{"content":{"key":"sourceSessionID","value":5107.0},"type":"mf.zero.meta.RealAttribute","uuid":"3243f5ab-cac6-499d-acca-cf3ff702cd63"},{"content":{"key":"sourceUUID","value":"fb70addf-a53e-43d5-8146-e68b047a7bde"},"type":"mf.zero.meta.StringAttribute","uuid":"85266b37-0139-48ea-935e-c483a35b0569"},{"content":{"key":"type","value":"productLine"},"type":"mf.zero.meta.StringAttribute","uuid":"828bebc1-9d03-45f7-87e1-c334d6262c28"},{"content":{"key":"visible","value":"true"},"type":"mf.zero.meta.StringAttribute","uuid":"b44478dd-4939-4e5f-bbb1-f2c4f0acec34"}]},"type":"mf.zero.meta.AttributeMap","uuid":"4c993472-d3a5-42f7-b89c-f1b89406eb25"},"dContained":[],"dstElement":{"type":"diagram.editor.model.Entity","uuid":"72847499-6ca5-4259-893d-50f22ca5646b"},"inConnections":[],"outConnections":[],"points":[],"position":"0,0","properties":[],"size":"0,0,0,0","srcElement":{"type":"diagram.editor.model.Entity","uuid":"212b65c6-ae0c-4b9a-b028-99c08ea33486"},"syntaxElement":null,"type":"line"},"type":"diagram.editor.model.Connection","uuid":"9205aee1-9afc-4799-b72e-0a55bdf6e9f3"},{"content":{"attributes":{"content":{"attributes":[{"content":{"key":"active","value":"false"},"type":"mf.zero.meta.StringAttribute","uuid":"f695cafb-7d45-4fc5-9942-98c41eae3fd9"},{"content":{"key":"destinationBlockUUID","value":"212b65c6-ae0c-4b9a-b028-99c08ea33486"},"type":"mf.zero.meta.StringAttribute","uuid":"8d6969d5-c588-4e29-ac15-70520704ff94"},{"content":{"key":"destinationSessionID","value":5107.0},"type":"mf.zero.meta.RealAttribute","uuid":"f822e123-9cc4-4b19-a102-5e9d884f8285"},{"content":{"key":"destinationUUID","value":"fb70addf-a53e-43d5-8146-e68b047a7bde"},"type":"mf.zero.meta.StringAttribute","uuid":"2ea21244-e760-4c9e-af85-d74a51688489"},{"content":{"key":"fade","value":"none"},"type":"mf.zero.meta.StringAttribute","uuid":"f456764b-1763-4fd8-91a1-590051876317"},{"content":{"key":"linecolor","value":"rgb(66, 66, 66)"},"type":"mf.zero.meta.StringAttribute","uuid":"277ed5ac-ab2c-45be-8277-e086e95bbef4"},{"content":{"key":"linewidth","value":1.0},"type":"mf.zero.meta.RealAttribute","uuid":"71a67202-8dd1-4595-9610-3cdd4ca11a54"},{"content":{"key":"sourceBlockUUID","value":"590b753e-ed88-4f77-b416-fdea259038d7"},"type":"mf.zero.meta.StringAttribute","uuid":"59196a7c-3026-45c1-8fdb-1ad490ad66c6"},{"content":{"key":"sourceSessionID","value":3654.0},"type":"mf.zero.meta.RealAttribute","uuid":"b754398d-f5ab-49f1-b87e-69dc0dae9665"},{"content":{"key":"sourceUUID","value":"1526951e-de14-4ac9-951e-44f0b6b51c8a"},"type":"mf.zero.meta.StringAttribute","uuid":"e6eff9f2-fae3-4218-b06c-923ae29d7ca0"},{"content":{"key":"type","value":"reactantLine"},"type":"mf.zero.meta.StringAttribute","uuid":"ba3e1b78-f881-438e-a895-89a5cebf821f"},{"content":{"key":"visible","value":"true"},"type":"mf.zero.meta.StringAttribute","uuid":"9d8dca36-6780-4b00-ad62-55f621c5cb85"}]},"type":"mf.zero.meta.AttributeMap","uuid":"4c56d183-fc3d-4ad2-8d79-74467d65e7c9"},"dContained":[],"dstElement":{"type":"diagram.editor.model.Entity","uuid":"212b65c6-ae0c-4b9a-b028-99c08ea33486"},"inConnections":[],"outConnections":[],"points":[],"position":"0,0","properties":[],"size":"0,0,0,0","srcElement":{"type":"diagram.editor.model.Entity","uuid":"590b753e-ed88-4f77-b416-fdea259038d7"},"syntaxElement":null,"type":"line"},"type":"diagram.editor.model.Connection","uuid":"ebd528e9-9da2-40af-b634-e50518272146"},{"content":{"attributes":{"content":{"attributes":[{"content":{"key":"active","value":"false"},"type":"mf.zero.meta.StringAttribute","uuid":"42d877a2-d6f8-48ae-801e-809f1f203652"},{"content":{"key":"destinationBlockUUID","value":"212b65c6-ae0c-4b9a-b028-99c08ea33486"},"type":"mf.zero.meta.StringAttribute","uuid":"0a26f61d-5401-4ba4-8480-fa1f675021f3"},{"content":{"key":"destinationSessionID","value":5107.0},"type":"mf.zero.meta.RealAttribute","uuid":"403a5728-b63e-4682-bc6b-e3e961a713a1"},{"content":{"key":"destinationUUID","value":"fb70addf-a53e-43d5-8146-e68b047a7bde"},"type":"mf.zero.meta.StringAttribute","uuid":"3e682eb8-61b6-44cd-aa66-c47d27f1dfc6"},{"content":{"key":"fade","value":"none"},"type":"mf.zero.meta.StringAttribute","uuid":"93d2a4e6-727a-4f57-82d1-00d898d433f2"},{"content":{"key":"linecolor","value":"rgb(66, 66, 66)"},"type":"mf.zero.meta.StringAttribute","uuid":"c1ef2fa9-e8ad-439f-b751-550c8d942963"},{"content":{"key":"linewidth","value":1.0},"type":"mf.zero.meta.RealAttribute","uuid":"41afaae3-c0c7-4de9-bdef-6023249d7cb6"},{"content":{"key":"sourceBlockUUID","value":"97f57d74-ca26-4cd9-a92c-950d84aa37e6"},"type":"mf.zero.meta.StringAttribute","uuid":"e12d8c96-7564-4345-9933-7d98fffa35c5"},{"content":{"key":"sourceSessionID","value":3649.0},"type":"mf.zero.meta.RealAttribute","uuid":"b04255dd-c5e4-4505-886a-bcdb4a34c59e"},{"content":{"key":"sourceUUID","value":"724e70cb-451d-4a98-9841-77c4b1b58a46"},"type":"mf.zero.meta.StringAttribute","uuid":"6d1c4a87-a55f-4992-92e8-9e2264e85d31"},{"content":{"key":"type","value":"reactantLine"},"type":"mf.zero.meta.StringAttribute","uuid":"2e1baeb8-4baf-42e2-a480-3af327ae20d4"},{"content":{"key":"visible","value":"true"},"type":"mf.zero.meta.StringAttribute","uuid":"24edc586-cea5-46fc-87fe-0ba44f8a5df1"}]},"type":"mf.zero.meta.AttributeMap","uuid":"a8ce078f-d078-471e-aa62-33fd49cdcb6a"},"dContained":[],"dstElement":{"type":"diagram.editor.model.Entity","uuid":"212b65c6-ae0c-4b9a-b028-99c08ea33486"},"inConnections":[],"outConnections":[],"points":[],"position":"0,0","properties":[],"size":"0,0,0,0","srcElement":{"type":"diagram.editor.model.Entity","uuid":"97f57d74-ca26-4cd9-a92c-950d84aa37e6"},"syntaxElement":null,"type":"line"},"type":"diagram.editor.model.Connection","uuid":"c7bd2c31-d713-4c7b-aa46-ca305cfd8697"},{"content":{"attributes":{"content":{"attributes":[{"content":{"key":"active","value":"false"},"type":"mf.zero.meta.StringAttribute","uuid":"dc76c9e7-07d0-4d7f-907c-a8dd65ec3ded"},{"content":{"key":"destinationBlockUUID","value":"f4d2b6b0-fea2-421c-8c2f-2f7e539e8647"},"type":"mf.zero.meta.StringAttribute","uuid":"d618d7d8-a370-4887-8bdc-1880712f35e7"},{"content":{"key":"destinationSessionID","value":3681.0},"type":"mf.zero.meta.RealAttribute","uuid":"8dccf085-a0b1-491f-a8e2-ab1989b5ed45"},{"content":{"key":"destinationUUID","value":"50f1bcbd-9270-4d12-86cc-55e81c08868a"},"type":"mf.zero.meta.StringAttribute","uuid":"09eed22a-fddb-45fc-8773-7de551daf19b"},{"content":{"key":"fade","value":"none"},"type":"mf.zero.meta.StringAttribute","uuid":"a879ecc8-dce0-48d7-8038-c984d4846d31"},{"content":{"key":"linecolor","value":"rgb(66, 66, 66)"},"type":"mf.zero.meta.StringAttribute","uuid":"c78173be-fd6f-48fc-856e-50596c161113"},{"content":{"key":"linewidth","value":1.0},"type":"mf.zero.meta.RealAttribute","uuid":"a577ee3a-95c5-465f-bec5-d134553eb8ed"},{"content":{"key":"sourceBlockUUID","value":"9f8206c6-a258-4793-83d3-087c64035ff1"},"type":"mf.zero.meta.StringAttribute","uuid":"860812f7-b21d-4cb3-a50f-8a5b5fd948b8"},{"content":{"key":"sourceSessionID","value":5105.0},"type":"mf.zero.meta.RealAttribute","uuid":"94bb2759-a3bb-4299-94ec-25dbe219becf"},{"content":{"key":"sourceUUID","value":"b94617a4-58c2-46ed-8133-612467661895"},"type":"mf.zero.meta.StringAttribute","uuid":"43b4dd9a-01cb-4b19-8fac-73f8eb5302b6"},{"content":{"key":"type","value":"productLine"},"type":"mf.zero.meta.StringAttribute","uuid":"42eaefc0-6b74-409f-b3ed-99864e981215"},{"content":{"key":"visible","value":"true"},"type":"mf.zero.meta.StringAttribute","uuid":"5fb83f9c-df0b-4cee-860a-1cfa48b28bd8"}]},"type":"mf.zero.meta.AttributeMap","uuid":"ebc3034a-e876-452e-88e3-021313f7720c"},"dContained":[],"dstElement":{"type":"diagram.editor.model.Entity","uuid":"f4d2b6b0-fea2-421c-8c2f-2f7e539e8647"},"inConnections":[],"outConnections":[],"points":[],"position":"0,0","properties":[],"size":"0,0,0,0","srcElement":{"type":"diagram.editor.model.Entity","uuid":"9f8206c6-a258-4793-83d3-087c64035ff1"},"syntaxElement":null,"type":"line"},"type":"diagram.editor.model.Connection","uuid":"0e802525-f4bc-4d87-80f9-762fe4d962b9"},{"content":{"attributes":{"content":{"attributes":[{"content":{"key":"active","value":"false"},"type":"mf.zero.meta.StringAttribute","uuid":"d689135e-053d-4f4c-a80a-e5bd2de90051"},{"content":{"key":"destinationBlockUUID","value":"9f8206c6-a258-4793-83d3-087c64035ff1"},"type":"mf.zero.meta.StringAttribute","uuid":"3acba1af-a0ec-4645-8f95-6db779f881a5"},{"content":{"key":"destinationSessionID","value":5105.0},"type":"mf.zero.meta.RealAttribute","uuid":"458e8d81-b60e-4d65-a181-8b5556246251"},{"content":{"key":"destinationUUID","value":"b94617a4-58c2-46ed-8133-612467661895"},"type":"mf.zero.meta.StringAttribute","uuid":"4cc08b2f-5bed-4064-9f46-3fda651a00b4"},{"content":{"key":"fade","value":"none"},"type":"mf.zero.meta.StringAttribute","uuid":"10a0a60d-0090-41be-85e3-99e7dc2ac9cf"},{"content":{"key":"linecolor","value":"rgb(66, 66, 66)"},"type":"mf.zero.meta.StringAttribute","uuid":"7c7c712a-b523-4327-8b98-964ff9a820d9"},{"content":{"key":"linewidth","value":1.0},"type":"mf.zero.meta.RealAttribute","uuid":"b076d7d1-b77c-466b-bde8-98d15816baa3"},{"content":{"key":"sourceBlockUUID","value":"590b753e-ed88-4f77-b416-fdea259038d7"},"type":"mf.zero.meta.StringAttribute","uuid":"b0cac01c-dc02-4db2-8cbd-4f46b7a5c9d7"},{"content":{"key":"sourceSessionID","value":3654.0},"type":"mf.zero.meta.RealAttribute","uuid":"0e5083b6-be96-455f-8e80-3291fc5f12d4"},{"content":{"key":"sourceUUID","value":"1526951e-de14-4ac9-951e-44f0b6b51c8a"},"type":"mf.zero.meta.StringAttribute","uuid":"150c9f44-56f3-4ee1-8f10-acbc903df3a4"},{"content":{"key":"type","value":"reactantLine"},"type":"mf.zero.meta.StringAttribute","uuid":"68ce494b-2efa-47df-8faf-fe97dc146167"},{"content":{"key":"visible","value":"true"},"type":"mf.zero.meta.StringAttribute","uuid":"edc9dd88-1d76-4e33-8bc6-15ad7242fe3c"}]},"type":"mf.zero.meta.AttributeMap","uuid":"9c24820d-1503-4045-aebd-565fc216fa15"},"dContained":[],"dstElement":{"type":"diagram.editor.model.Entity","uuid":"9f8206c6-a258-4793-83d3-087c64035ff1"},"inConnections":[],"outConnections":[],"points":[],"position":"0,0","properties":[],"size":"0,0,0,0","srcElement":{"type":"diagram.editor.model.Entity","uuid":"590b753e-ed88-4f77-b416-fdea259038d7"},"syntaxElement":null,"type":"line"},"type":"diagram.editor.model.Connection","uuid":"2d3aa528-b521-48dd-89c4-1c4166d27a03"},{"content":{"attributes":{"content":{"attributes":[{"content":{"key":"active","value":"false"},"type":"mf.zero.meta.StringAttribute","uuid":"80674aba-d8c8-40b3-82ba-7c0739335a4e"},{"content":{"key":"destinationBlockUUID","value":"9f8206c6-a258-4793-83d3-087c64035ff1"},"type":"mf.zero.meta.StringAttribute","uuid":"97f36d29-09fa-4896-98f7-bc348530ae4d"},{"content":{"key":"destinationSessionID","value":5105.0},"type":"mf.zero.meta.RealAttribute","uuid":"e561e297-5626-40d4-bfa7-72b4fa24ee63"},{"content":{"key":"destinationUUID","value":"b94617a4-58c2-46ed-8133-612467661895"},"type":"mf.zero.meta.StringAttribute","uuid":"45fb70ef-e387-46f0-b541-cf115b7203b8"},{"content":{"key":"fade","value":"none"},"type":"mf.zero.meta.StringAttribute","uuid":"52ac46ce-01c1-4a5e-b37e-fa35ca8adf24"},{"content":{"key":"linecolor","value":"rgb(66, 66, 66)"},"type":"mf.zero.meta.StringAttribute","uuid":"16126f64-0ee9-4394-8bf5-56c29ef287b8"},{"content":{"key":"linewidth","value":1.0},"type":"mf.zero.meta.RealAttribute","uuid":"be7b8c96-43cd-4979-9be2-364122082c78"},{"content":{"key":"sourceBlockUUID","value":"2cb9aec5-71fb-4668-bb62-dbb2e1a9c401"},"type":"mf.zero.meta.StringAttribute","uuid":"76292c9f-c0f4-41c6-81a0-d0cccb3c56d9"},{"content":{"key":"sourceSessionID","value":3648.0},"type":"mf.zero.meta.RealAttribute","uuid":"3dbe3c81-7b1a-4e27-8d97-0fb819bb42d1"},{"content":{"key":"sourceUUID","value":"c3614ac3-fb08-4706-afee-bdf6ce6d257f"},"type":"mf.zero.meta.StringAttribute","uuid":"1a2b7be2-a816-45b6-8619-9e1086f99386"},{"content":{"key":"type","value":"reactantLine"},"type":"mf.zero.meta.StringAttribute","uuid":"22c4d375-0e60-423f-92fe-4b296b4ad6a3"},{"content":{"key":"visible","value":"true"},"type":"mf.zero.meta.StringAttribute","uuid":"7125f065-8de2-4205-a227-cf6683cb98a8"}]},"type":"mf.zero.meta.AttributeMap","uuid":"2de0edce-b296-4c50-9e24-7f41d2606a39"},"dContained":[],"dstElement":{"type":"diagram.editor.model.Entity","uuid":"9f8206c6-a258-4793-83d3-087c64035ff1"},"inConnections":[],"outConnections":[],"points":[],"position":"0,0","properties":[],"size":"0,0,0,0","srcElement":{"type":"diagram.editor.model.Entity","uuid":"2cb9aec5-71fb-4668-bb62-dbb2e1a9c401"},"syntaxElement":null,"type":"line"},"type":"diagram.editor.model.Connection","uuid":"9525af43-c131-4c2d-a0b9-d53baf06ee81"},{"content":{"attributes":{"content":{"attributes":[{"content":{"key":"active","value":"false"},"type":"mf.zero.meta.StringAttribute","uuid":"2328b18c-80b4-49ba-9934-880bb56f1186"},{"content":{"key":"destinationBlockUUID","value":"b88ad071-93f2-4801-95b1-4db9ea7d1704"},"type":"mf.zero.meta.StringAttribute","uuid":"c5fb0440-ad5e-4e56-8c86-480def2256f6"},{"content":{"key":"destinationSessionID","value":3680.0},"type":"mf.zero.meta.RealAttribute","uuid":"bec0cffa-9266-4600-8e0a-3706a8cda285"},{"content":{"key":"destinationUUID","value":"07a35716-ca96-48d9-8107-d6c7422194ec"},"type":"mf.zero.meta.StringAttribute","uuid":"9a7de83b-4043-4ce4-b080-ce006bd15eb8"},{"content":{"key":"fade","value":"none"},"type":"mf.zero.meta.StringAttribute","uuid":"029dbddd-b9d8-4da9-bd9c-f927cb8feda8"},{"content":{"key":"linecolor","value":"rgb(66, 66, 66)"},"type":"mf.zero.meta.StringAttribute","uuid":"f2996d88-420b-48ba-9c2c-2efd8c5fb1c7"},{"content":{"key":"linewidth","value":1.0},"type":"mf.zero.meta.RealAttribute","uuid":"32ea21da-9d68-4830-8e6f-1caa68d9552f"},{"content":{"key":"sourceBlockUUID","value":"e76e469c-6d55-4e2c-b3d8-e07e22e82d75"},"type":"mf.zero.meta.StringAttribute","uuid":"a240821e-c51b-4cdb-8da7-0f05021c7f22"},{"content":{"key":"sourceSessionID","value":5103.0},"type":"mf.zero.meta.RealAttribute","uuid":"37472d98-ba43-41c0-8fe3-d15211b19ccc"},{"content":{"key":"sourceUUID","value":"742508ca-0f2d-4c7a-a267-b5177e048be3"},"type":"mf.zero.meta.StringAttribute","uuid":"22d7b344-2fce-43c6-9bbe-17bffe0622fd"},{"content":{"key":"type","value":"productLine"},"type":"mf.zero.meta.StringAttribute","uuid":"4020d0ea-5739-42e3-8130-68e46947f434"},{"content":{"key":"visible","value":"true"},"type":"mf.zero.meta.StringAttribute","uuid":"b41cdbfb-3c16-42f2-b1bc-03f8667604ed"}]},"type":"mf.zero.meta.AttributeMap","uuid":"cd315cbe-6fbd-4456-bc10-fca125c6ede4"},"dContained":[],"dstElement":{"type":"diagram.editor.model.Entity","uuid":"b88ad071-93f2-4801-95b1-4db9ea7d1704"},"inConnections":[],"outConnections":[],"points":[],"position":"0,0","properties":[],"size":"0,0,0,0","srcElement":{"type":"diagram.editor.model.Entity","uuid":"e76e469c-6d55-4e2c-b3d8-e07e22e82d75"},"syntaxElement":null,"type":"line"},"type":"diagram.editor.model.Connection","uuid":"8ed4ba91-dd98-4d8b-bf48-18493199c01d"},{"content":{"attributes":{"content":{"attributes":[{"content":{"key":"active","value":"false"},"type":"mf.zero.meta.StringAttribute","uuid":"ff279686-fc4e-49c8-a0a1-aedf91fcb574"},{"content":{"key":"destinationBlockUUID","value":"e76e469c-6d55-4e2c-b3d8-e07e22e82d75"},"type":"mf.zero.meta.StringAttribute","uuid":"86254778-457c-4abe-af23-a7a26c35c8ea"},{"content":{"key":"destinationSessionID","value":5103.0},"type":"mf.zero.meta.RealAttribute","uuid":"f029442a-5535-4320-8d95-7154a7cd2471"},{"content":{"key":"destinationUUID","value":"742508ca-0f2d-4c7a-a267-b5177e048be3"},"type":"mf.zero.meta.StringAttribute","uuid":"06e053cc-754b-47d5-907e-b7776b368bcf"},{"content":{"key":"fade","value":"none"},"type":"mf.zero.meta.StringAttribute","uuid":"4a2e26b1-c0d1-4bad-97d7-608ecbdd4300"},{"content":{"key":"linecolor","value":"rgb(66, 66, 66)"},"type":"mf.zero.meta.StringAttribute","uuid":"2f2bfe63-8419-4693-a6bf-a391eb26902a"},{"content":{"key":"linewidth","value":1.0},"type":"mf.zero.meta.RealAttribute","uuid":"19e9adab-05a3-438c-954b-8f36ade50c7f"},{"content":{"key":"sourceBlockUUID","value":"590b753e-ed88-4f77-b416-fdea259038d7"},"type":"mf.zero.meta.StringAttribute","uuid":"a0c30051-33d0-4e20-8b57-4667c5b41386"},{"content":{"key":"sourceSessionID","value":3654.0},"type":"mf.zero.meta.RealAttribute","uuid":"8d1e93ff-329a-48c8-bdbc-a36a4302b4ea"},{"content":{"key":"sourceUUID","value":"1526951e-de14-4ac9-951e-44f0b6b51c8a"},"type":"mf.zero.meta.StringAttribute","uuid":"e630919a-ba55-4557-b315-eab255d0d227"},{"content":{"key":"type","value":"reactantLine"},"type":"mf.zero.meta.StringAttribute","uuid":"04a4ea92-6d5b-43f4-9354-80d56bed7112"},{"content":{"key":"visible","value":"true"},"type":"mf.zero.meta.StringAttribute","uuid":"fccf65bb-a267-413b-aa36-7e9988d63483"}]},"type":"mf.zero.meta.AttributeMap","uuid":"e7650fdd-4644-44c1-910d-1965d7d4ec8f"},"dContained":[],"dstElement":{"type":"diagram.editor.model.Entity","uuid":"e76e469c-6d55-4e2c-b3d8-e07e22e82d75"},"inConnections":[],"outConnections":[],"points":[],"position":"0,0","properties":[],"size":"0,0,0,0","srcElement":{"type":"diagram.editor.model.Entity","uuid":"590b753e-ed88-4f77-b416-fdea259038d7"},"syntaxElement":null,"type":"line"},"type":"diagram.editor.model.Connection","uuid":"3b84fafb-6ee1-4f07-b51a-125a33008ba8"},{"content":{"attributes":{"content":{"attributes":[{"content":{"key":"active","value":"false"},"type":"mf.zero.meta.StringAttribute","uuid":"3a5b1f35-1814-4cbc-bbf5-2009b7115698"},{"content":{"key":"destinationBlockUUID","value":"e76e469c-6d55-4e2c-b3d8-e07e22e82d75"},"type":"mf.zero.meta.StringAttribute","uuid":"72fbacab-c2ad-4d06-8bb8-c6e3a0086443"},{"content":{"key":"destinationSessionID","value":5103.0},"type":"mf.zero.meta.RealAttribute","uuid":"d0a99737-cee3-435a-803e-5a22f6c02286"},{"content":{"key":"destinationUUID","value":"742508ca-0f2d-4c7a-a267-b5177e048be3"},"type":"mf.zero.meta.StringAttribute","uuid":"868b9f58-39ae-4178-8cb7-c19cd1ca3da0"},{"content":{"key":"fade","value":"none"},"type":"mf.zero.meta.StringAttribute","uuid":"34279156-984f-44cb-9724-b2a0f58fc75c"},{"content":{"key":"linecolor","value":"rgb(66, 66, 66)"},"type":"mf.zero.meta.StringAttribute","uuid":"282474d1-ead5-4706-b0a4-78839dfb44fc"},{"content":{"key":"linewidth","value":1.0},"type":"mf.zero.meta.RealAttribute","uuid":"46b65e5b-fb9d-4900-a4b1-9f2fc661c26f"},{"content":{"key":"sourceBlockUUID","value":"f21c0073-17a2-4445-9142-e4391bd17ce1"},"type":"mf.zero.meta.StringAttribute","uuid":"0c2b70b0-a853-47b3-8b5f-7d1168f8e974"},{"content":{"key":"sourceSessionID","value":3647.0},"type":"mf.zero.meta.RealAttribute","uuid":"7e994755-4eb3-4264-9765-7035d2873504"},{"content":{"key":"sourceUUID","value":"ba8eb265-6319-4f31-abd5-a07541e478fa"},"type":"mf.zero.meta.StringAttribute","uuid":"4c6de9cc-2587-49b1-8acb-597d00147229"},{"content":{"key":"type","value":"reactantLine"},"type":"mf.zero.meta.StringAttribute","uuid":"e10aafa2-eb2d-4f81-9874-89c863212634"},{"content":{"key":"visible","value":"true"},"type":"mf.zero.meta.StringAttribute","uuid":"0be516a8-d626-4418-b86d-8ce5cd94a79b"}]},"type":"mf.zero.meta.AttributeMap","uuid":"412db4fd-52a2-4641-b7fa-c9d8e07e56f3"},"dContained":[],"dstElement":{"type":"diagram.editor.model.Entity","uuid":"e76e469c-6d55-4e2c-b3d8-e07e22e82d75"},"inConnections":[],"outConnections":[],"points":[],"position":"0,0","properties":[],"size":"0,0,0,0","srcElement":{"type":"diagram.editor.model.Entity","uuid":"f21c0073-17a2-4445-9142-e4391bd17ce1"},"syntaxElement":null,"type":"line"},"type":"diagram.editor.model.Connection","uuid":"61f99a82-3489-47e0-bebd-4b7dee28620e"},{"content":{"attributes":{"content":{"attributes":[{"content":{"key":"active","value":"false"},"type":"mf.zero.meta.StringAttribute","uuid":"cfe59bbe-ef2c-4549-8255-5d6f9d2f1491"},{"content":{"key":"destinationBlockUUID","value":"4fbd34a1-f09f-4a76-8df1-c0faca21b90c"},"type":"mf.zero.meta.StringAttribute","uuid":"04477d9f-2dfa-4086-8806-9422c737c065"},{"content":{"key":"destinationSessionID","value":3679.0},"type":"mf.zero.meta.RealAttribute","uuid":"1d5ed79f-c46c-4387-b435-6b7540a3a21e"},{"content":{"key":"destinationUUID","value":"4eaddf3c-6a49-4095-a2bf-25adb6449518"},"type":"mf.zero.meta.StringAttribute","uuid":"ea5149c1-c974-4eeb-95be-aa3dfb367d98"},{"content":{"key":"fade","value":"none"},"type":"mf.zero.meta.StringAttribute","uuid":"4289120d-8efe-4b98-a58a-b66299489636"},{"content":{"key":"linecolor","value":"rgb(66, 66, 66)"},"type":"mf.zero.meta.StringAttribute","uuid":"9722e08c-9482-4985-bcd2-7a74a23965ef"},{"content":{"key":"linewidth","value":1.0},"type":"mf.zero.meta.RealAttribute","uuid":"e4353503-cd3e-4f0c-8f72-4a2dcbc45a84"},{"content":{"key":"sourceBlockUUID","value":"0c2f0017-3a7e-46de-8dfe-23a5498a4396"},"type":"mf.zero.meta.StringAttribute","uuid":"07b55d64-eeb2-43a9-bf19-50702af38bfd"},{"content":{"key":"sourceSessionID","value":5101.0},"type":"mf.zero.meta.RealAttribute","uuid":"1741254e-c949-4f2c-9714-756a747b8adf"},{"content":{"key":"sourceUUID","value":"caf51829-32d5-4d3f-944c-ac134172907e"},"type":"mf.zero.meta.StringAttribute","uuid":"68135e80-2ca6-4008-be4b-5837feb1fa67"},{"content":{"key":"type","value":"productLine"},"type":"mf.zero.meta.StringAttribute","uuid":"90eb9015-34bc-49e4-a3fb-82b5eb9e704c"},{"content":{"key":"visible","value":"true"},"type":"mf.zero.meta.StringAttribute","uuid":"fcc2838c-db05-418c-a2e6-0f7b3b9fd7b1"}]},"type":"mf.zero.meta.AttributeMap","uuid":"8f4df618-2cad-4273-878b-667e6e8b8e75"},"dContained":[],"dstElement":{"type":"diagram.editor.model.Entity","uuid":"4fbd34a1-f09f-4a76-8df1-c0faca21b90c"},"inConnections":[],"outConnections":[],"points":[],"position":"0,0","properties":[],"size":"0,0,0,0","srcElement":{"type":"diagram.editor.model.Entity","uuid":"0c2f0017-3a7e-46de-8dfe-23a5498a4396"},"syntaxElement":null,"type":"line"},"type":"diagram.editor.model.Connection","uuid":"ebbd74e7-0280-4072-abc5-cae84aa96491"},{"content":{"attributes":{"content":{"attributes":[{"content":{"key":"active","value":"false"},"type":"mf.zero.meta.StringAttribute","uuid":"642ba57d-8015-4a0f-8626-ec90e0921d6a"},{"content":{"key":"destinationBlockUUID","value":"0c2f0017-3a7e-46de-8dfe-23a5498a4396"},"type":"mf.zero.meta.StringAttribute","uuid":"e110e13f-db85-477b-9ca3-748239794844"},{"content":{"key":"destinationSessionID","value":5101.0},"type":"mf.zero.meta.RealAttribute","uuid":"43c439e6-8b0e-4107-983f-4bb47f77f408"},{"content":{"key":"destinationUUID","value":"caf51829-32d5-4d3f-944c-ac134172907e"},"type":"mf.zero.meta.StringAttribute","uuid":"4ebab37e-d000-47ab-9670-10a5f7ca25c4"},{"content":{"key":"fade","value":"none"},"type":"mf.zero.meta.StringAttribute","uuid":"023c7700-2c30-4c31-bb1d-8fae4c1f686d"},{"content":{"key":"linecolor","value":"rgb(66, 66, 66)"},"type":"mf.zero.meta.StringAttribute","uuid":"b3a90e29-6249-48e8-b949-71fb0c8d8861"},{"content":{"key":"linewidth","value":1.0},"type":"mf.zero.meta.RealAttribute","uuid":"1924ece8-bd17-4f4e-9338-bc5395e29e2a"},{"content":{"key":"sourceBlockUUID","value":"590b753e-ed88-4f77-b416-fdea259038d7"},"type":"mf.zero.meta.StringAttribute","uuid":"b9679fcc-ef98-4aa0-b2fe-4256fb67bea3"},{"content":{"key":"sourceSessionID","value":3654.0},"type":"mf.zero.meta.RealAttribute","uuid":"f7365819-4ea0-4f68-a4ae-25cd7bc30a60"},{"content":{"key":"sourceUUID","value":"1526951e-de14-4ac9-951e-44f0b6b51c8a"},"type":"mf.zero.meta.StringAttribute","uuid":"0dc74fb3-1eeb-4e08-b8a4-38665c38831c"},{"content":{"key":"type","value":"reactantLine"},"type":"mf.zero.meta.StringAttribute","uuid":"acd21fc8-45d2-4e88-9796-5ea7832304b3"},{"content":{"key":"visible","value":"true"},"type":"mf.zero.meta.StringAttribute","uuid":"216a5218-ae28-46df-9691-8e31b402eb4d"}]},"type":"mf.zero.meta.AttributeMap","uuid":"87a7265f-8e2e-407b-9688-ac2ee697440f"},"dContained":[],"dstElement":{"type":"diagram.editor.model.Entity","uuid":"0c2f0017-3a7e-46de-8dfe-23a5498a4396"},"inConnections":[],"outConnections":[],"points":[],"position":"0,0","properties":[],"size":"0,0,0,0","srcElement":{"type":"diagram.editor.model.Entity","uuid":"590b753e-ed88-4f77-b416-fdea259038d7"},"syntaxElement":null,"type":"line"},"type":"diagram.editor.model.Connection","uuid":"1f3a5e80-f15f-48a1-b102-5b268b57fa85"},{"content":{"attributes":{"content":{"attributes":[{"content":{"key":"active","value":"false"},"type":"mf.zero.meta.StringAttribute","uuid":"8ebc11f4-41f6-4689-a096-3e1e351d3372"},{"content":{"key":"destinationBlockUUID","value":"0c2f0017-3a7e-46de-8dfe-23a5498a4396"},"type":"mf.zero.meta.StringAttribute","uuid":"79cb152f-cdea-45b3-af81-e71fa15bf628"},{"content":{"key":"destinationSessionID","value":5101.0},"type":"mf.zero.meta.RealAttribute","uuid":"dfdf18eb-a79d-4c14-811f-c9296dd3750f"},{"content":{"key":"destinationUUID","value":"caf51829-32d5-4d3f-944c-ac134172907e"},"type":"mf.zero.meta.StringAttribute","uuid":"d30a01bf-2ef3-4c1e-99e8-6813ddc232f6"},{"content":{"key":"fade","value":"none"},"type":"mf.zero.meta.StringAttribute","uuid":"510c9d53-7a21-43d5-8331-bd6df7a167d3"},{"content":{"key":"linecolor","value":"rgb(66, 66, 66)"},"type":"mf.zero.meta.StringAttribute","uuid":"6aeb9f07-ff2f-4b2b-81e0-9742244f2fe5"},{"content":{"key":"linewidth","value":1.0},"type":"mf.zero.meta.RealAttribute","uuid":"a4166974-cbfa-435c-8777-26c0d7f46b39"},{"content":{"key":"sourceBlockUUID","value":"7982857a-6af4-486c-8b57-8fec8937ba4d"},"type":"mf.zero.meta.StringAttribute","uuid":"f323e972-c24b-4a84-a016-b192410db597"},{"content":{"key":"sourceSessionID","value":3646.0},"type":"mf.zero.meta.RealAttribute","uuid":"b9ddc371-071c-4f47-85b6-8e18eef3834e"},{"content":{"key":"sourceUUID","value":"3553974e-659f-4314-a1af-5d970253fcc5"},"type":"mf.zero.meta.StringAttribute","uuid":"86cc795c-1406-485d-a44d-1f669a898155"},{"content":{"key":"type","value":"reactantLine"},"type":"mf.zero.meta.StringAttribute","uuid":"8bf533a1-2a1e-46fe-9695-259013d0546b"},{"content":{"key":"visible","value":"true"},"type":"mf.zero.meta.StringAttribute","uuid":"0c69ef5c-27f3-45bc-8d8c-f1dd8d7004ed"}]},"type":"mf.zero.meta.AttributeMap","uuid":"7fa832dd-724d-4f5d-ae9d-74fac9468508"},"dContained":[],"dstElement":{"type":"diagram.editor.model.Entity","uuid":"0c2f0017-3a7e-46de-8dfe-23a5498a4396"},"inConnections":[],"outConnections":[],"points":[],"position":"0,0","properties":[],"size":"0,0,0,0","srcElement":{"type":"diagram.editor.model.Entity","uuid":"7982857a-6af4-486c-8b57-8fec8937ba4d"},"syntaxElement":null,"type":"line"},"type":"diagram.editor.model.Connection","uuid":"6eaab6e1-73ca-4ef2-9269-39b324e9a22f"},{"content":{"attributes":{"content":{"attributes":[{"content":{"key":"active","value":"false"},"type":"mf.zero.meta.StringAttribute","uuid":"d487d64b-d877-4eaf-96bd-fd3810d187e4"},{"content":{"key":"destinationBlockUUID","value":"454085c8-d2a0-4e78-a37d-91b33afc1938"},"type":"mf.zero.meta.StringAttribute","uuid":"8ba6a3f6-053b-4ea2-b704-d4b823d1c954"},{"content":{"key":"destinationSessionID","value":3686.0},"type":"mf.zero.meta.RealAttribute","uuid":"feffde7d-facb-4bbf-bde6-aafab923f7fc"},{"content":{"key":"destinationUUID","value":"104a58bd-d385-4e9d-9f46-2ef5eb5e0661"},"type":"mf.zero.meta.StringAttribute","uuid":"4b5bf6b1-458b-4f60-ae3d-f80b083a0443"},{"content":{"key":"fade","value":"none"},"type":"mf.zero.meta.StringAttribute","uuid":"25b08965-aa5a-4cf3-9737-83c6a69e2ccc"},{"content":{"key":"linecolor","value":"rgb(66, 66, 66)"},"type":"mf.zero.meta.StringAttribute","uuid":"2ab035f4-37ab-44b0-9d89-e12efd3dd273"},{"content":{"key":"linewidth","value":1.0},"type":"mf.zero.meta.RealAttribute","uuid":"9994cb21-fa0b-41ca-be05-909fe1eda39e"},{"content":{"key":"sourceBlockUUID","value":"bf3ed0b5-2409-4d2f-99e6-13d857735f0d"},"type":"mf.zero.meta.StringAttribute","uuid":"14f70f4f-e6d9-48af-b320-5e0e4afff8fb"},{"content":{"key":"sourceSessionID","value":5083.0},"type":"mf.zero.meta.RealAttribute","uuid":"bd331a80-67ef-457c-84a6-4c4ea8800d67"},{"content":{"key":"sourceUUID","value":"8af2d609-6921-4d9a-8421-6ebee5d10289"},"type":"mf.zero.meta.StringAttribute","uuid":"5c02fcba-e475-4839-b21c-6d508007d8eb"},{"content":{"key":"type","value":"productLine"},"type":"mf.zero.meta.StringAttribute","uuid":"9a82fa40-abf5-4c39-8adf-a8a5799d57c5"},{"content":{"key":"visible","value":"true"},"type":"mf.zero.meta.StringAttribute","uuid":"c8bed661-95ed-410d-ba6b-48c7a33b4ae0"}]},"type":"mf.zero.meta.AttributeMap","uuid":"7b8568af-bb30-4fbc-9321-c5fd11f8802a"},"dContained":[],"dstElement":{"type":"diagram.editor.model.Entity","uuid":"454085c8-d2a0-4e78-a37d-91b33afc1938"},"inConnections":[],"outConnections":[],"points":[],"position":"0,0","properties":[],"size":"0,0,0,0","srcElement":{"type":"diagram.editor.model.Entity","uuid":"bf3ed0b5-2409-4d2f-99e6-13d857735f0d"},"syntaxElement":null,"type":"line"},"type":"diagram.editor.model.Connection","uuid":"53317c91-1532-4394-80bc-16bdf8cc74ea"},{"content":{"attributes":{"content":{"attributes":[{"content":{"key":"active","value":"false"},"type":"mf.zero.meta.StringAttribute","uuid":"913e4ec6-14da-4b6d-93f1-1c3df234f45a"},{"content":{"key":"destinationBlockUUID","value":"bf3ed0b5-2409-4d2f-99e6-13d857735f0d"},"type":"mf.zero.meta.StringAttribute","uuid":"8a20151f-3acd-4c63-9fe8-1ed6b5632d5d"},{"content":{"key":"destinationSessionID","value":5083.0},"type":"mf.zero.meta.RealAttribute","uuid":"3366a093-626f-4179-8f24-7c2e6afe0fa7"},{"content":{"key":"destinationUUID","value":"8af2d609-6921-4d9a-8421-6ebee5d10289"},"type":"mf.zero.meta.StringAttribute","uuid":"35b7ee22-602d-40cd-8457-841a82d820d7"},{"content":{"key":"fade","value":"none"},"type":"mf.zero.meta.StringAttribute","uuid":"a5c1a5f6-e49d-4647-803a-005828862dc5"},{"content":{"key":"linecolor","value":"rgb(66, 66, 66)"},"type":"mf.zero.meta.StringAttribute","uuid":"dba58fbe-409d-4f34-84d6-cfaad1a418e6"},{"content":{"key":"linewidth","value":1.0},"type":"mf.zero.meta.RealAttribute","uuid":"5dfc8f7c-2271-47ad-b776-ce81f01f72ef"},{"content":{"key":"sourceBlockUUID","value":"bb72b88f-3857-4f1a-947a-9b59d7f610b7"},"type":"mf.zero.meta.StringAttribute","uuid":"6af7e7db-be9d-4d8c-bf89-20c7dbeb2e15"},{"content":{"key":"sourceSessionID","value":3685.0},"type":"mf.zero.meta.RealAttribute","uuid":"fe3e9def-9b66-494a-9bae-5fadd998a545"},{"content":{"key":"sourceUUID","value":"8f021441-34ee-4887-9db1-8b5c46653e64"},"type":"mf.zero.meta.StringAttribute","uuid":"43ec7867-14b7-4beb-8c3c-d8353854079b"},{"content":{"key":"type","value":"reactantLine"},"type":"mf.zero.meta.StringAttribute","uuid":"1c2cb179-e9df-47ac-8279-b6f190009816"},{"content":{"key":"visible","value":"true"},"type":"mf.zero.meta.StringAttribute","uuid":"5c863b5c-e758-4ba2-891d-ea6eeaf06afd"}]},"type":"mf.zero.meta.AttributeMap","uuid":"782b749b-6ed0-43c5-b2a5-f8e4eb27b7cb"},"dContained":[],"dstElement":{"type":"diagram.editor.model.Entity","uuid":"bf3ed0b5-2409-4d2f-99e6-13d857735f0d"},"inConnections":[],"outConnections":[],"points":[],"position":"0,0","properties":[],"size":"0,0,0,0","srcElement":{"type":"diagram.editor.model.Entity","uuid":"bb72b88f-3857-4f1a-947a-9b59d7f610b7"},"syntaxElement":null,"type":"line"},"type":"diagram.editor.model.Connection","uuid":"83333b03-9ee8-4d65-8f0a-873c62fb2e9b"},{"content":{"attributes":{"content":{"attributes":[{"content":{"key":"active","value":"false"},"type":"mf.zero.meta.StringAttribute","uuid":"dc03b004-d2e9-4e4e-933d-325664ec31e4"},{"content":{"key":"destinationBlockUUID","value":"bb72b88f-3857-4f1a-947a-9b59d7f610b7"},"type":"mf.zero.meta.StringAttribute","uuid":"5c2e471c-4986-442e-9001-b29e67f7e386"},{"content":{"key":"destinationSessionID","value":3685.0},"type":"mf.zero.meta.RealAttribute","uuid":"757f03c2-c6cb-424c-a899-1f4a73c4668e"},{"content":{"key":"destinationUUID","value":"8f021441-34ee-4887-9db1-8b5c46653e64"},"type":"mf.zero.meta.StringAttribute","uuid":"aef1c57e-ec76-4c3e-bbf2-6a0cdf3897b0"},{"content":{"key":"fade","value":"none"},"type":"mf.zero.meta.StringAttribute","uuid":"ed8b29ea-2eda-49af-99d4-59942e1faa15"},{"content":{"key":"linecolor","value":"rgb(66, 66, 66)"},"type":"mf.zero.meta.StringAttribute","uuid":"c7623c8d-ca38-41b1-897c-d738f54f55ba"},{"content":{"key":"linewidth","value":1.0},"type":"mf.zero.meta.RealAttribute","uuid":"27278222-ceca-4b26-945d-c8e40fb5e713"},{"content":{"key":"sourceBlockUUID","value":"282b5ade-658a-4207-a638-fb8158fcf112"},"type":"mf.zero.meta.StringAttribute","uuid":"15969d11-5476-4ccf-849e-ecd6893e7727"},{"content":{"key":"sourceSessionID","value":5081.0},"type":"mf.zero.meta.RealAttribute","uuid":"a32ff814-99f6-4f7a-8f09-7162d9edae47"},{"content":{"key":"sourceUUID","value":"ca9f5c3d-4ffa-450a-b981-c7e709c0c988"},"type":"mf.zero.meta.StringAttribute","uuid":"e74c6110-8e19-423a-9245-3f1ed8d50b2b"},{"content":{"key":"type","value":"productLine"},"type":"mf.zero.meta.StringAttribute","uuid":"acb3b0f2-98ae-4661-8eb2-c48464038b68"},{"content":{"key":"visible","value":"true"},"type":"mf.zero.meta.StringAttribute","uuid":"3ac3736b-eabe-4a4e-a831-f0bc7a56aae4"}]},"type":"mf.zero.meta.AttributeMap","uuid":"76e604d5-0f02-454a-8835-5577eb6d9b55"},"dContained":[],"dstElement":{"type":"diagram.editor.model.Entity","uuid":"bb72b88f-3857-4f1a-947a-9b59d7f610b7"},"inConnections":[],"outConnections":[],"points":[],"position":"0,0","properties":[],"size":"0,0,0,0","srcElement":{"type":"diagram.editor.model.Entity","uuid":"282b5ade-658a-4207-a638-fb8158fcf112"},"syntaxElement":null,"type":"line"},"type":"diagram.editor.model.Connection","uuid":"fd602058-52d8-4fbc-94b1-8d377dc209bd"},{"content":{"attributes":{"content":{"attributes":[{"content":{"key":"active","value":"false"},"type":"mf.zero.meta.StringAttribute","uuid":"8576ff71-b61f-4d1e-81c8-de89b106ad22"},{"content":{"key":"destinationBlockUUID","value":"282b5ade-658a-4207-a638-fb8158fcf112"},"type":"mf.zero.meta.StringAttribute","uuid":"d847967a-2495-416c-8d16-6854ea4a6762"},{"content":{"key":"destinationSessionID","value":5081.0},"type":"mf.zero.meta.RealAttribute","uuid":"4b5bdc3d-e309-4730-b22d-d9bc046f26c3"},{"content":{"key":"destinationUUID","value":"ca9f5c3d-4ffa-450a-b981-c7e709c0c988"},"type":"mf.zero.meta.StringAttribute","uuid":"59d6bfcd-2eae-4e9e-b9df-6f1f80dbeabe"},{"content":{"key":"fade","value":"none"},"type":"mf.zero.meta.StringAttribute","uuid":"5b937602-206b-4492-a0ad-14c5a2098313"},{"content":{"key":"linecolor","value":"rgb(66, 66, 66)"},"type":"mf.zero.meta.StringAttribute","uuid":"b49f745d-5c6a-43b6-b74f-5d628168872a"},{"content":{"key":"linewidth","value":1.0},"type":"mf.zero.meta.RealAttribute","uuid":"6dba21c5-6957-4110-b4bf-60c61c336a64"},{"content":{"key":"sourceBlockUUID","value":"55f81c29-b877-463d-903d-499e57c2dae2"},"type":"mf.zero.meta.StringAttribute","uuid":"34d85735-e539-4148-add4-1ffe0c101a16"},{"content":{"key":"sourceSessionID","value":3684.0},"type":"mf.zero.meta.RealAttribute","uuid":"53d40c40-dd93-4090-ae47-4f38163888de"},{"content":{"key":"sourceUUID","value":"4c7279ef-0266-479b-8c5c-0fcffd09c548"},"type":"mf.zero.meta.StringAttribute","uuid":"6c9f0753-845f-4532-ad2c-29aa67957fa5"},{"content":{"key":"type","value":"reactantLine"},"type":"mf.zero.meta.StringAttribute","uuid":"997b5bf0-06cb-4081-810f-a00d7e57f80b"},{"content":{"key":"visible","value":"true"},"type":"mf.zero.meta.StringAttribute","uuid":"a235ac2a-96fc-4313-aa9e-b8b053996c7a"}]},"type":"mf.zero.meta.AttributeMap","uuid":"c4fc9ebb-f981-44dd-a689-fba28f2f47f8"},"dContained":[],"dstElement":{"type":"diagram.editor.model.Entity","uuid":"282b5ade-658a-4207-a638-fb8158fcf112"},"inConnections":[],"outConnections":[],"points":[],"position":"0,0","properties":[],"size":"0,0,0,0","srcElement":{"type":"diagram.editor.model.Entity","uuid":"55f81c29-b877-463d-903d-499e57c2dae2"},"syntaxElement":null,"type":"line"},"type":"diagram.editor.model.Connection","uuid":"fafebbdc-c45a-49fa-b4d6-d4acd37026b3"},{"content":{"attributes":{"content":{"attributes":[{"content":{"key":"active","value":"false"},"type":"mf.zero.meta.StringAttribute","uuid":"3662d421-598d-4767-80c4-c8037a56043e"},{"content":{"key":"destinationBlockUUID","value":"55f81c29-b877-463d-903d-499e57c2dae2"},"type":"mf.zero.meta.StringAttribute","uuid":"1d791142-ee99-4a5b-9645-0a78b5fe7f04"},{"content":{"key":"destinationSessionID","value":3684.0},"type":"mf.zero.meta.RealAttribute","uuid":"96ee5946-6e31-402a-872c-7d8a97102c98"},{"content":{"key":"destinationUUID","value":"4c7279ef-0266-479b-8c5c-0fcffd09c548"},"type":"mf.zero.meta.StringAttribute","uuid":"5cb35aca-68aa-4ac0-9c3c-4ee5311c9a49"},{"content":{"key":"fade","value":"none"},"type":"mf.zero.meta.StringAttribute","uuid":"3423902a-763f-471f-9200-72e49725fe94"},{"content":{"key":"linecolor","value":"rgb(66, 66, 66)"},"type":"mf.zero.meta.StringAttribute","uuid":"8123ad23-c8bd-448d-a0f6-8af723eb36f4"},{"content":{"key":"linewidth","value":1.0},"type":"mf.zero.meta.RealAttribute","uuid":"eddb01db-cba1-4f15-9ea9-c1aefe922e58"},{"content":{"key":"sourceBlockUUID","value":"d0470f54-3dc3-4939-9bbe-f6c20a098524"},"type":"mf.zero.meta.StringAttribute","uuid":"57d7d93e-3caf-4783-839f-f263385bea75"},{"content":{"key":"sourceSessionID","value":5079.0},"type":"mf.zero.meta.RealAttribute","uuid":"2500033b-ccb2-4479-8834-65604a0bc3ae"},{"content":{"key":"sourceUUID","value":"64d2edce-5534-4b30-94f7-45061d8dc32a"},"type":"mf.zero.meta.StringAttribute","uuid":"8be3d0d6-e849-48c7-a7a4-13bf24b2dfea"},{"content":{"key":"type","value":"productLine"},"type":"mf.zero.meta.StringAttribute","uuid":"9df4514f-c512-4faf-93b8-66f9c7c27bcb"},{"content":{"key":"visible","value":"true"},"type":"mf.zero.meta.StringAttribute","uuid":"73129723-bd4d-4177-a801-2deaf58c1ad3"}]},"type":"mf.zero.meta.AttributeMap","uuid":"c33ac058-fb8d-4d40-8082-ea024d9e786f"},"dContained":[],"dstElement":{"type":"diagram.editor.model.Entity","uuid":"55f81c29-b877-463d-903d-499e57c2dae2"},"inConnections":[],"outConnections":[],"points":[],"position":"0,0","properties":[],"size":"0,0,0,0","srcElement":{"type":"diagram.editor.model.Entity","uuid":"d0470f54-3dc3-4939-9bbe-f6c20a098524"},"syntaxElement":null,"type":"line"},"type":"diagram.editor.model.Connection","uuid":"313e0a48-a161-4173-be06-c815763a82cf"},{"content":{"attributes":{"content":{"attributes":[{"content":{"key":"active","value":"false"},"type":"mf.zero.meta.StringAttribute","uuid":"186c11c7-6462-4be4-b885-3bc5378a15d7"},{"content":{"key":"destinationBlockUUID","value":"d0470f54-3dc3-4939-9bbe-f6c20a098524"},"type":"mf.zero.meta.StringAttribute","uuid":"49893b8b-1d1e-4551-a018-12f0d175c9e1"},{"content":{"key":"destinationSessionID","value":5079.0},"type":"mf.zero.meta.RealAttribute","uuid":"334b16cc-7256-46c2-978e-ff3cc4a41187"},{"content":{"key":"destinationUUID","value":"64d2edce-5534-4b30-94f7-45061d8dc32a"},"type":"mf.zero.meta.StringAttribute","uuid":"c1b0e4ae-842f-4e6c-a1e7-7c49ee097af5"},{"content":{"key":"fade","value":"none"},"type":"mf.zero.meta.StringAttribute","uuid":"25f2ec2c-889b-4976-a610-630528c762e4"},{"content":{"key":"linecolor","value":"rgb(66, 66, 66)"},"type":"mf.zero.meta.StringAttribute","uuid":"bb19928d-3807-4e9a-a6b7-be69df7679e2"},{"content":{"key":"linewidth","value":1.0},"type":"mf.zero.meta.RealAttribute","uuid":"2ee5e3ee-86d6-4936-9302-8cb1ad55efcf"},{"content":{"key":"sourceBlockUUID","value":"f6be785d-0993-42e7-9b05-d27ca88cfc50"},"type":"mf.zero.meta.StringAttribute","uuid":"ff30adbe-ada3-4d54-ab5f-4e820b67e079"},{"content":{"key":"sourceSessionID","value":3683.0},"type":"mf.zero.meta.RealAttribute","uuid":"e07e46a4-e127-4d61-9265-cd2d91c7c665"},{"content":{"key":"sourceUUID","value":"b7c204a6-1ba2-4554-af5f-b4eef948b5ec"},"type":"mf.zero.meta.StringAttribute","uuid":"24ce34da-c2da-4eb3-a41f-5561d97fc23e"},{"content":{"key":"type","value":"reactantLine"},"type":"mf.zero.meta.StringAttribute","uuid":"f8ee8910-e525-4082-80d3-2f2dfac6b9cc"},{"content":{"key":"visible","value":"true"},"type":"mf.zero.meta.StringAttribute","uuid":"adebecf0-dcf9-4e49-a52c-42b02a489f54"}]},"type":"mf.zero.meta.AttributeMap","uuid":"bfce649c-c128-49a0-b410-8b82bf145b4d"},"dContained":[],"dstElement":{"type":"diagram.editor.model.Entity","uuid":"d0470f54-3dc3-4939-9bbe-f6c20a098524"},"inConnections":[],"outConnections":[],"points":[],"position":"0,0","properties":[],"size":"0,0,0,0","srcElement":{"type":"diagram.editor.model.Entity","uuid":"f6be785d-0993-42e7-9b05-d27ca88cfc50"},"syntaxElement":null,"type":"line"},"type":"diagram.editor.model.Connection","uuid":"d765faa7-9a68-4496-ad33-6576884f1538"},{"content":{"attributes":{"content":{"attributes":[{"content":{"key":"active","value":"false"},"type":"mf.zero.meta.StringAttribute","uuid":"8722b79b-cf52-48f5-a156-736141399c24"},{"content":{"key":"destinationBlockUUID","value":"f6be785d-0993-42e7-9b05-d27ca88cfc50"},"type":"mf.zero.meta.StringAttribute","uuid":"bef48f72-9510-4cbd-98ee-4be0cf62b056"},{"content":{"key":"destinationSessionID","value":3683.0},"type":"mf.zero.meta.RealAttribute","uuid":"b9e7fea4-12f7-421b-9fef-028f3ff1f2a8"},{"content":{"key":"destinationUUID","value":"b7c204a6-1ba2-4554-af5f-b4eef948b5ec"},"type":"mf.zero.meta.StringAttribute","uuid":"52f45996-3f29-428a-98d4-c21e1904f7e1"},{"content":{"key":"fade","value":"none"},"type":"mf.zero.meta.StringAttribute","uuid":"154f0789-1dec-4af9-bfe6-d58c2b2934eb"},{"content":{"key":"linecolor","value":"rgb(66, 66, 66)"},"type":"mf.zero.meta.StringAttribute","uuid":"bbb57989-983d-46df-ad12-cf08ceaf0111"},{"content":{"key":"linewidth","value":1.0},"type":"mf.zero.meta.RealAttribute","uuid":"2dd49a15-1994-4147-8d92-53f13bc1bdf8"},{"content":{"key":"sourceBlockUUID","value":"29ef77de-7fe7-4c2e-a7e4-86cdbaa6441d"},"type":"mf.zero.meta.StringAttribute","uuid":"ef2db040-a63e-41dd-b926-22faa614ffa4"},{"content":{"key":"sourceSessionID","value":5077.0},"type":"mf.zero.meta.RealAttribute","uuid":"018ae5a0-5c75-42fe-a6a1-422a444bfcb0"},{"content":{"key":"sourceUUID","value":"9c6fa726-ddc1-435b-8c37-f96df08efbf7"},"type":"mf.zero.meta.StringAttribute","uuid":"7418cf85-f402-4b61-b7fc-e0fe33c02123"},{"content":{"key":"type","value":"productLine"},"type":"mf.zero.meta.StringAttribute","uuid":"aa1fbf0c-d4cc-47af-b723-8a8bf0efb605"},{"content":{"key":"visible","value":"true"},"type":"mf.zero.meta.StringAttribute","uuid":"33ac5faf-d710-4c8d-af38-583b5cee91c1"}]},"type":"mf.zero.meta.AttributeMap","uuid":"c0414e28-1561-4f90-a29d-989b1fa13aab"},"dContained":[],"dstElement":{"type":"diagram.editor.model.Entity","uuid":"f6be785d-0993-42e7-9b05-d27ca88cfc50"},"inConnections":[],"outConnections":[],"points":[],"position":"0,0","properties":[],"size":"0,0,0,0","srcElement":{"type":"diagram.editor.model.Entity","uuid":"29ef77de-7fe7-4c2e-a7e4-86cdbaa6441d"},"syntaxElement":null,"type":"line"},"type":"diagram.editor.model.Connection","uuid":"a54a5564-8347-411b-b9b2-8bb491741d97"},{"content":{"attributes":{"content":{"attributes":[{"content":{"key":"active","value":"false"},"type":"mf.zero.meta.StringAttribute","uuid":"c88e1b15-8208-4fc9-b86f-ca171a6e97c7"},{"content":{"key":"destinationBlockUUID","value":"29ef77de-7fe7-4c2e-a7e4-86cdbaa6441d"},"type":"mf.zero.meta.StringAttribute","uuid":"4485d19a-9fba-45c2-b073-86bac28af470"},{"content":{"key":"destinationSessionID","value":5077.0},"type":"mf.zero.meta.RealAttribute","uuid":"0c0955ad-1ba3-4b65-96fd-969b553ff641"},{"content":{"key":"destinationUUID","value":"9c6fa726-ddc1-435b-8c37-f96df08efbf7"},"type":"mf.zero.meta.StringAttribute","uuid":"55f55608-d2e0-459e-bd15-2ff387a23432"},{"content":{"key":"fade","value":"none"},"type":"mf.zero.meta.StringAttribute","uuid":"f1a3a90e-216a-4c40-9d25-1f237e556ac1"},{"content":{"key":"linecolor","value":"rgb(66, 66, 66)"},"type":"mf.zero.meta.StringAttribute","uuid":"ea9a5fcc-1bb3-458e-a773-65c17f7e4d9b"},{"content":{"key":"linewidth","value":1.0},"type":"mf.zero.meta.RealAttribute","uuid":"7d39611d-6b43-424b-85c3-7baf70fe34a4"},{"content":{"key":"sourceBlockUUID","value":"33eae3a2-0c66-472a-bc6f-fc8bb87eb097"},"type":"mf.zero.meta.StringAttribute","uuid":"d8cae135-5851-46ea-9ff2-326f6d560811"},{"content":{"key":"sourceSessionID","value":3682.0},"type":"mf.zero.meta.RealAttribute","uuid":"316a8b5c-2627-4120-a262-32ede23887f4"},{"content":{"key":"sourceUUID","value":"2929ecb3-b132-40f3-a73c-546a97a44a30"},"type":"mf.zero.meta.StringAttribute","uuid":"b8c4513b-afcc-4104-8195-37e088890e32"},{"content":{"key":"type","value":"reactantLine"},"type":"mf.zero.meta.StringAttribute","uuid":"ffe6657b-b424-495d-9591-9fa5e11df91f"},{"content":{"key":"visible","value":"true"},"type":"mf.zero.meta.StringAttribute","uuid":"70394bf4-1da5-4e20-9a6d-6e9968f1bdd3"}]},"type":"mf.zero.meta.AttributeMap","uuid":"7042fe3d-0bb3-46d6-994f-56bd2b4d98a3"},"dContained":[],"dstElement":{"type":"diagram.editor.model.Entity","uuid":"29ef77de-7fe7-4c2e-a7e4-86cdbaa6441d"},"inConnections":[],"outConnections":[],"points":[],"position":"0,0","properties":[],"size":"0,0,0,0","srcElement":{"type":"diagram.editor.model.Entity","uuid":"33eae3a2-0c66-472a-bc6f-fc8bb87eb097"},"syntaxElement":null,"type":"line"},"type":"diagram.editor.model.Connection","uuid":"97a8b75f-00e5-4fc5-b9e3-999bec745de3"},{"content":{"attributes":{"content":{"attributes":[{"content":{"key":"active","value":"false"},"type":"mf.zero.meta.StringAttribute","uuid":"7e3422d9-423a-4a1c-9cbb-9187f7c08e60"},{"content":{"key":"destinationBlockUUID","value":"33eae3a2-0c66-472a-bc6f-fc8bb87eb097"},"type":"mf.zero.meta.StringAttribute","uuid":"6217d068-4904-42b1-8b36-95c29bf69f3c"},{"content":{"key":"destinationSessionID","value":3682.0},"type":"mf.zero.meta.RealAttribute","uuid":"a7c738b8-08a1-4a8c-a7ef-06d638e498c1"},{"content":{"key":"destinationUUID","value":"2929ecb3-b132-40f3-a73c-546a97a44a30"},"type":"mf.zero.meta.StringAttribute","uuid":"3a4c080a-a493-49cf-9abc-4c66f70d0735"},{"content":{"key":"fade","value":"none"},"type":"mf.zero.meta.StringAttribute","uuid":"074dccab-6f8c-4ea1-b7bd-38a28024b18c"},{"content":{"key":"linecolor","value":"rgb(66, 66, 66)"},"type":"mf.zero.meta.StringAttribute","uuid":"95fb14cb-5eae-4b7c-801b-6ef1ca81b86a"},{"content":{"key":"linewidth","value":1.0},"type":"mf.zero.meta.RealAttribute","uuid":"58ac6106-a07a-49fb-bd5b-239c1b240c69"},{"content":{"key":"sourceBlockUUID","value":"86d860bc-f321-4541-a4b8-c1a33ad84566"},"type":"mf.zero.meta.StringAttribute","uuid":"d0cbb707-b2bc-45ae-817a-5167eac7fb02"},{"content":{"key":"sourceSessionID","value":5075.0},"type":"mf.zero.meta.RealAttribute","uuid":"b2f061b2-9fac-45ae-8f5a-67c9fe4186ed"},{"content":{"key":"sourceUUID","value":"42a5f4f6-9746-4222-8202-4bad795022e4"},"type":"mf.zero.meta.StringAttribute","uuid":"b7e6f7cd-b51b-4327-b5d4-ecdd54583275"},{"content":{"key":"type","value":"productLine"},"type":"mf.zero.meta.StringAttribute","uuid":"b613df10-b678-4117-acc7-cbde368dda43"},{"content":{"key":"visible","value":"true"},"type":"mf.zero.meta.StringAttribute","uuid":"0df38f9a-d8dc-4568-9d53-ca719bdf7839"}]},"type":"mf.zero.meta.AttributeMap","uuid":"ea4bcd63-8bd1-4d67-a63f-2c0f0b50c7d5"},"dContained":[],"dstElement":{"type":"diagram.editor.model.Entity","uuid":"33eae3a2-0c66-472a-bc6f-fc8bb87eb097"},"inConnections":[],"outConnections":[],"points":[],"position":"0,0","properties":[],"size":"0,0,0,0","srcElement":{"type":"diagram.editor.model.Entity","uuid":"86d860bc-f321-4541-a4b8-c1a33ad84566"},"syntaxElement":null,"type":"line"},"type":"diagram.editor.model.Connection","uuid":"4c5f4314-f88f-48a4-916e-200d839c986c"},{"content":{"attributes":{"content":{"attributes":[{"content":{"key":"active","value":"false"},"type":"mf.zero.meta.StringAttribute","uuid":"c3a3deab-bf8e-4e6e-9159-8b537378b78c"},{"content":{"key":"destinationBlockUUID","value":"86d860bc-f321-4541-a4b8-c1a33ad84566"},"type":"mf.zero.meta.StringAttribute","uuid":"db7faeb4-579e-4a78-9057-8c6f47f5a3ac"},{"content":{"key":"destinationSessionID","value":5075.0},"type":"mf.zero.meta.RealAttribute","uuid":"429d3984-bca0-426a-8f75-9fe3906d7716"},{"content":{"key":"destinationUUID","value":"42a5f4f6-9746-4222-8202-4bad795022e4"},"type":"mf.zero.meta.StringAttribute","uuid":"7c0346e3-c39d-4e84-8328-0a2d2e1028d6"},{"content":{"key":"fade","value":"none"},"type":"mf.zero.meta.StringAttribute","uuid":"f8487302-0c13-439f-a05a-c611bd57b93e"},{"content":{"key":"linecolor","value":"rgb(66, 66, 66)"},"type":"mf.zero.meta.StringAttribute","uuid":"8c966e87-2148-4aff-80fd-ceb271a1fdc5"},{"content":{"key":"linewidth","value":1.0},"type":"mf.zero.meta.RealAttribute","uuid":"e103f95f-d3b9-46e0-824c-496320888bd8"},{"content":{"key":"sourceBlockUUID","value":"6746e760-cfb4-40c7-81eb-7dc5623b64a8"},"type":"mf.zero.meta.StringAttribute","uuid":"8cdd9f03-2c07-428e-8437-f9dfe99a5014"},{"content":{"key":"sourceSessionID","value":3681.0},"type":"mf.zero.meta.RealAttribute","uuid":"524b78ea-e57a-4800-ada3-644e39419e54"},{"content":{"key":"sourceUUID","value":"50f1bcbd-9270-4d12-86cc-55e81c08868a"},"type":"mf.zero.meta.StringAttribute","uuid":"a047b03a-a133-4d33-8510-e7cf3b78ca4a"},{"content":{"key":"type","value":"reactantLine"},"type":"mf.zero.meta.StringAttribute","uuid":"76c2b6ef-21b7-4b12-bd13-5bad89eccc93"},{"content":{"key":"visible","value":"true"},"type":"mf.zero.meta.StringAttribute","uuid":"c3da03d2-07b5-420b-9793-0d759fcdebe8"}]},"type":"mf.zero.meta.AttributeMap","uuid":"db8fe8a3-29e2-4d80-ac03-a7102b17a355"},"dContained":[],"dstElement":{"type":"diagram.editor.model.Entity","uuid":"86d860bc-f321-4541-a4b8-c1a33ad84566"},"inConnections":[],"outConnections":[],"points":[],"position":"0,0","properties":[],"size":"0,0,0,0","srcElement":{"type":"diagram.editor.model.Entity","uuid":"6746e760-cfb4-40c7-81eb-7dc5623b64a8"},"syntaxElement":null,"type":"line"},"type":"diagram.editor.model.Connection","uuid":"8bd82006-8415-4ec4-bbdd-ff3cf81daa44"},{"content":{"attributes":{"content":{"attributes":[{"content":{"key":"active","value":"false"},"type":"mf.zero.meta.StringAttribute","uuid":"006451d5-4e2b-4ae5-a1b3-606fba6e8450"},{"content":{"key":"destinationBlockUUID","value":"6746e760-cfb4-40c7-81eb-7dc5623b64a8"},"type":"mf.zero.meta.StringAttribute","uuid":"fe8d58b5-93dc-40c1-972d-e49eadf03b7f"},{"content":{"key":"destinationSessionID","value":3681.0},"type":"mf.zero.meta.RealAttribute","uuid":"99ac1894-01ee-4671-b185-5d9ac5972cef"},{"content":{"key":"destinationUUID","value":"50f1bcbd-9270-4d12-86cc-55e81c08868a"},"type":"mf.zero.meta.StringAttribute","uuid":"4af2bb64-74ff-4844-bf1e-9c915569b274"},{"content":{"key":"fade","value":"none"},"type":"mf.zero.meta.StringAttribute","uuid":"8716ca36-eb26-41dc-a1a8-b6989c47e46d"},{"content":{"key":"linecolor","value":"rgb(66, 66, 66)"},"type":"mf.zero.meta.StringAttribute","uuid":"d8022a2f-229c-41ea-8140-b27a2a05b11d"},{"content":{"key":"linewidth","value":1.0},"type":"mf.zero.meta.RealAttribute","uuid":"5ae2d74d-16d6-4462-bfbf-e79c1e6ce84b"},{"content":{"key":"sourceBlockUUID","value":"d863e794-3304-4689-8511-34de7c8ec679"},"type":"mf.zero.meta.StringAttribute","uuid":"9c5354ed-4f06-47bc-90a8-e6c64ca984a4"},{"content":{"key":"sourceSessionID","value":5073.0},"type":"mf.zero.meta.RealAttribute","uuid":"ed97d7e7-1b41-4589-b188-9810a74d374b"},{"content":{"key":"sourceUUID","value":"e7903d8f-0496-4cd0-bfd1-c3b29b9ea1ea"},"type":"mf.zero.meta.StringAttribute","uuid":"f85704a6-bfae-4292-9952-c19328ef45b1"},{"content":{"key":"type","value":"productLine"},"type":"mf.zero.meta.StringAttribute","uuid":"f25e402c-1a99-4502-8b7c-5ee0730a9e3b"},{"content":{"key":"visible","value":"true"},"type":"mf.zero.meta.StringAttribute","uuid":"2576d587-efcd-4258-be76-d28edc88867c"}]},"type":"mf.zero.meta.AttributeMap","uuid":"71d2033b-9ade-4be6-8126-198f01524dfd"},"dContained":[],"dstElement":{"type":"diagram.editor.model.Entity","uuid":"6746e760-cfb4-40c7-81eb-7dc5623b64a8"},"inConnections":[],"outConnections":[],"points":[],"position":"0,0","properties":[],"size":"0,0,0,0","srcElement":{"type":"diagram.editor.model.Entity","uuid":"d863e794-3304-4689-8511-34de7c8ec679"},"syntaxElement":null,"type":"line"},"type":"diagram.editor.model.Connection","uuid":"1d330f94-fa7d-411a-887e-00b8e2d191a8"},{"content":{"attributes":{"content":{"attributes":[{"content":{"key":"active","value":"false"},"type":"mf.zero.meta.StringAttribute","uuid":"7f2947e6-f70c-40e8-8608-29fc7b22e642"},{"content":{"key":"destinationBlockUUID","value":"d863e794-3304-4689-8511-34de7c8ec679"},"type":"mf.zero.meta.StringAttribute","uuid":"feda6898-0d6d-49ab-aabc-dc94b3c8ba31"},{"content":{"key":"destinationSessionID","value":5073.0},"type":"mf.zero.meta.RealAttribute","uuid":"db745868-a542-4dae-8ee2-2157c70e1e07"},{"content":{"key":"destinationUUID","value":"e7903d8f-0496-4cd0-bfd1-c3b29b9ea1ea"},"type":"mf.zero.meta.StringAttribute","uuid":"1de6eaf2-b959-4c2d-8f96-f024f81858e5"},{"content":{"key":"fade","value":"none"},"type":"mf.zero.meta.StringAttribute","uuid":"ee6853c2-ac0e-4ce9-b301-9095d07d778e"},{"content":{"key":"linecolor","value":"rgb(66, 66, 66)"},"type":"mf.zero.meta.StringAttribute","uuid":"6288db1b-fa21-434e-bbe5-a8356d6b5c11"},{"content":{"key":"linewidth","value":1.0},"type":"mf.zero.meta.RealAttribute","uuid":"3fe7a271-b15d-4074-8940-f229c29876de"},{"content":{"key":"sourceBlockUUID","value":"c2ad5069-1d08-4693-a45a-a5fe496969a0"},"type":"mf.zero.meta.StringAttribute","uuid":"06c47ab6-a90c-4381-b556-05ed59885c3b"},{"content":{"key":"sourceSessionID","value":3680.0},"type":"mf.zero.meta.RealAttribute","uuid":"7a03273e-0099-413e-ad03-20366c1453f4"},{"content":{"key":"sourceUUID","value":"07a35716-ca96-48d9-8107-d6c7422194ec"},"type":"mf.zero.meta.StringAttribute","uuid":"d74880a3-77aa-499b-a96f-a85f1a4f5d0c"},{"content":{"key":"type","value":"reactantLine"},"type":"mf.zero.meta.StringAttribute","uuid":"169d8179-789f-4837-bba7-094222f8afc9"},{"content":{"key":"visible","value":"true"},"type":"mf.zero.meta.StringAttribute","uuid":"b3bf323f-09ad-46f9-9e92-8d1962b0cb31"}]},"type":"mf.zero.meta.AttributeMap","uuid":"40fc261e-4c91-41ac-94a7-69ba499b0d6f"},"dContained":[],"dstElement":{"type":"diagram.editor.model.Entity","uuid":"d863e794-3304-4689-8511-34de7c8ec679"},"inConnections":[],"outConnections":[],"points":[],"position":"0,0","properties":[],"size":"0,0,0,0","srcElement":{"type":"diagram.editor.model.Entity","uuid":"c2ad5069-1d08-4693-a45a-a5fe496969a0"},"syntaxElement":null,"type":"line"},"type":"diagram.editor.model.Connection","uuid":"7ed1f689-67f0-4e0c-ae21-eacc235230ee"},{"content":{"attributes":{"content":{"attributes":[{"content":{"key":"active","value":"false"},"type":"mf.zero.meta.StringAttribute","uuid":"027b00d8-0b78-4fa3-b451-7c8d13a65b7f"},{"content":{"key":"destinationBlockUUID","value":"c2ad5069-1d08-4693-a45a-a5fe496969a0"},"type":"mf.zero.meta.StringAttribute","uuid":"3f6ff4da-8dff-4f56-9ac6-f3fcdea09527"},{"content":{"key":"destinationSessionID","value":3680.0},"type":"mf.zero.meta.RealAttribute","uuid":"91f64c78-d46d-4370-b9af-4938432fb965"},{"content":{"key":"destinationUUID","value":"07a35716-ca96-48d9-8107-d6c7422194ec"},"type":"mf.zero.meta.StringAttribute","uuid":"2c57c76f-f092-4215-a4fb-57c6e46cc8e7"},{"content":{"key":"fade","value":"none"},"type":"mf.zero.meta.StringAttribute","uuid":"ec9ab6d0-12cd-4c91-8060-239bcccf872d"},{"content":{"key":"linecolor","value":"rgb(66, 66, 66)"},"type":"mf.zero.meta.StringAttribute","uuid":"ca30ddf2-3ddb-4bd5-a37b-d74add605b98"},{"content":{"key":"linewidth","value":1.0},"type":"mf.zero.meta.RealAttribute","uuid":"3a54f993-a837-4baf-b16a-02d903eb2d01"},{"content":{"key":"sourceBlockUUID","value":"2590da64-84e6-4e41-8a4c-14286d6eddd8"},"type":"mf.zero.meta.StringAttribute","uuid":"419ddc82-00b9-425a-b7a1-8454a993a413"},{"content":{"key":"sourceSessionID","value":5071.0},"type":"mf.zero.meta.RealAttribute","uuid":"18d1c8ef-d1d0-4a3c-82e8-7ac9d4c371ec"},{"content":{"key":"sourceUUID","value":"a813ecca-0316-4051-8f93-5c76957f1f3e"},"type":"mf.zero.meta.StringAttribute","uuid":"a6a98ad4-d323-4397-bd4d-ddac8e9ebdb8"},{"content":{"key":"type","value":"productLine"},"type":"mf.zero.meta.StringAttribute","uuid":"f9730c84-f3ff-408e-822e-2f1b6d035318"},{"content":{"key":"visible","value":"true"},"type":"mf.zero.meta.StringAttribute","uuid":"a9d62c63-5461-4e05-b576-19dd9c400f08"}]},"type":"mf.zero.meta.AttributeMap","uuid":"d465f64c-0702-4e8f-bd48-8cdda2ea1e87"},"dContained":[],"dstElement":{"type":"diagram.editor.model.Entity","uuid":"c2ad5069-1d08-4693-a45a-a5fe496969a0"},"inConnections":[],"outConnections":[],"points":[],"position":"0,0","properties":[],"size":"0,0,0,0","srcElement":{"type":"diagram.editor.model.Entity","uuid":"2590da64-84e6-4e41-8a4c-14286d6eddd8"},"syntaxElement":null,"type":"line"},"type":"diagram.editor.model.Connection","uuid":"7118071f-2fb2-4c35-86e3-54d46294c096"},{"content":{"attributes":{"content":{"attributes":[{"content":{"key":"active","value":"false"},"type":"mf.zero.meta.StringAttribute","uuid":"5f2c14f0-3ced-4314-bb40-19d8a0fcc320"},{"content":{"key":"destinationBlockUUID","value":"2590da64-84e6-4e41-8a4c-14286d6eddd8"},"type":"mf.zero.meta.StringAttribute","uuid":"2e399b6e-5d97-4498-87fe-47ade587a067"},{"content":{"key":"destinationSessionID","value":5071.0},"type":"mf.zero.meta.RealAttribute","uuid":"faeeeb4c-3ce6-4bde-92e8-f71b01fd6584"},{"content":{"key":"destinationUUID","value":"a813ecca-0316-4051-8f93-5c76957f1f3e"},"type":"mf.zero.meta.StringAttribute","uuid":"8769d4fd-7b25-428b-976b-e1993c841b3d"},{"content":{"key":"fade","value":"none"},"type":"mf.zero.meta.StringAttribute","uuid":"53b6b876-d3a1-4781-98fc-4158f0974cf2"},{"content":{"key":"linecolor","value":"rgb(66, 66, 66)"},"type":"mf.zero.meta.StringAttribute","uuid":"c1a3360f-d9cc-4846-bb61-5b157ea3ccb5"},{"content":{"key":"linewidth","value":1.0},"type":"mf.zero.meta.RealAttribute","uuid":"767881b3-c947-4ae4-bc02-97f4797c5e40"},{"content":{"key":"sourceBlockUUID","value":"b4c95ee7-e761-492d-810d-d69b8be1de33"},"type":"mf.zero.meta.StringAttribute","uuid":"0c75e4ce-f376-4af2-8093-d8a859c76060"},{"content":{"key":"sourceSessionID","value":3679.0},"type":"mf.zero.meta.RealAttribute","uuid":"56b8d603-c1f2-4be3-8f69-c9b3587aa407"},{"content":{"key":"sourceUUID","value":"4eaddf3c-6a49-4095-a2bf-25adb6449518"},"type":"mf.zero.meta.StringAttribute","uuid":"fb541767-cfc5-47f7-9883-44361aa3d7d7"},{"content":{"key":"type","value":"reactantLine"},"type":"mf.zero.meta.StringAttribute","uuid":"2e1fe440-8cfa-4534-8a46-da23403c41a2"},{"content":{"key":"visible","value":"true"},"type":"mf.zero.meta.StringAttribute","uuid":"d7ec01ca-892f-4b0f-88a2-be4810d3a508"}]},"type":"mf.zero.meta.AttributeMap","uuid":"3aa2ffcd-c04a-4a79-b134-ac66617c8658"},"dContained":[],"dstElement":{"type":"diagram.editor.model.Entity","uuid":"2590da64-84e6-4e41-8a4c-14286d6eddd8"},"inConnections":[],"outConnections":[],"points":[],"position":"0,0","properties":[],"size":"0,0,0,0","srcElement":{"type":"diagram.editor.model.Entity","uuid":"b4c95ee7-e761-492d-810d-d69b8be1de33"},"syntaxElement":null,"type":"line"},"type":"diagram.editor.model.Connection","uuid":"38b5e577-5885-4d8e-8fc1-d1cf76a5a2a5"},{"content":{"attributes":{"content":{"attributes":[{"content":{"key":"active","value":"false"},"type":"mf.zero.meta.StringAttribute","uuid":"864a1b2e-ff39-4aa4-a75f-8c01fa779d05"},{"content":{"key":"destinationBlockUUID","value":"ea648cd8-9771-4f48-a3be-588fc7181e6e"},"type":"mf.zero.meta.StringAttribute","uuid":"08f508db-0aca-4d28-91de-146a8015744c"},{"content":{"key":"destinationSessionID","value":3644.0},"type":"mf.zero.meta.RealAttribute","uuid":"6b1bbce8-6ac8-433c-8053-62745e5e7d2d"},{"content":{"key":"destinationUUID","value":"4d4311a2-30d2-4545-8a6e-67f9588754a7"},"type":"mf.zero.meta.StringAttribute","uuid":"8f53fa19-f506-4f9e-a3e0-ef73f5308f62"},{"content":{"key":"fade","value":"none"},"type":"mf.zero.meta.StringAttribute","uuid":"207e533f-229e-40ed-a043-ad7abf70afeb"},{"content":{"key":"linecolor","value":"rgb(66, 66, 66)"},"type":"mf.zero.meta.StringAttribute","uuid":"1eb5426f-c65c-44e8-9657-4c3234ca2a14"},{"content":{"key":"linewidth","value":1.0},"type":"mf.zero.meta.RealAttribute","uuid":"a6427079-f964-41c0-84bc-a23f6d934224"},{"content":{"key":"sourceBlockUUID","value":"bf3ba3d2-ddb7-4e5a-a5e9-d78951179a1f"},"type":"mf.zero.meta.StringAttribute","uuid":"df72d67e-eac3-4546-9cfb-aff3b31f6579"},{"content":{"key":"sourceSessionID","value":5069.0},"type":"mf.zero.meta.RealAttribute","uuid":"914ac093-498f-4af4-9f64-e611b636e8e9"},{"content":{"key":"sourceUUID","value":"3a16667d-3d8a-4d0a-b1d8-baf34ce5d03c"},"type":"mf.zero.meta.StringAttribute","uuid":"453222a6-8031-4bcc-a41c-ffc558f4bb01"},{"content":{"key":"type","value":"productLine"},"type":"mf.zero.meta.StringAttribute","uuid":"e1842026-1191-4941-9d4c-935b8846a062"},{"content":{"key":"visible","value":"true"},"type":"mf.zero.meta.StringAttribute","uuid":"65c1c3e5-7f54-4b4d-b99c-a57a05e5d6bb"}]},"type":"mf.zero.meta.AttributeMap","uuid":"19b309cd-ae64-4ebf-83e7-f133c277d40c"},"dContained":[],"dstElement":{"type":"diagram.editor.model.Entity","uuid":"ea648cd8-9771-4f48-a3be-588fc7181e6e"},"inConnections":[],"outConnections":[],"points":[],"position":"0,0","properties":[],"size":"0,0,0,0","srcElement":{"type":"diagram.editor.model.Entity","uuid":"bf3ba3d2-ddb7-4e5a-a5e9-d78951179a1f"},"syntaxElement":null,"type":"line"},"type":"diagram.editor.model.Connection","uuid":"9e592c19-8fd0-42f3-84c8-fa48947b7d43"},{"content":{"attributes":{"content":{"attributes":[{"content":{"key":"active","value":"false"},"type":"mf.zero.meta.StringAttribute","uuid":"dde9b78f-1803-41fb-a359-a1638bd705ef"},{"content":{"key":"destinationBlockUUID","value":"454085c8-d2a0-4e78-a37d-91b33afc1938"},"type":"mf.zero.meta.StringAttribute","uuid":"cdc0f623-00c1-4920-8958-5ac0bcc5d414"},{"content":{"key":"destinationSessionID","value":3686.0},"type":"mf.zero.meta.RealAttribute","uuid":"1d170a70-7d22-4417-939f-0f7d7bb61529"},{"content":{"key":"destinationUUID","value":"104a58bd-d385-4e9d-9f46-2ef5eb5e0661"},"type":"mf.zero.meta.StringAttribute","uuid":"0914f520-5294-4b10-8386-ce86fca30c85"},{"content":{"key":"fade","value":"none"},"type":"mf.zero.meta.StringAttribute","uuid":"54ee7331-a562-4180-9e19-40786826a43c"},{"content":{"key":"linecolor","value":"rgb(66, 66, 66)"},"type":"mf.zero.meta.StringAttribute","uuid":"644bd54a-604f-4bfa-8d36-d847995a8489"},{"content":{"key":"linewidth","value":1.0},"type":"mf.zero.meta.RealAttribute","uuid":"678feb96-78ea-4bb0-963e-dc2b2973726e"},{"content":{"key":"sourceBlockUUID","value":"bf3ba3d2-ddb7-4e5a-a5e9-d78951179a1f"},"type":"mf.zero.meta.StringAttribute","uuid":"1462f547-3e24-4f86-8e88-3524e7e012b0"},{"content":{"key":"sourceSessionID","value":5069.0},"type":"mf.zero.meta.RealAttribute","uuid":"df99c32b-2bc5-4a72-86e2-f228f1b6b3ee"},{"content":{"key":"sourceUUID","value":"3a16667d-3d8a-4d0a-b1d8-baf34ce5d03c"},"type":"mf.zero.meta.StringAttribute","uuid":"7613c013-1230-4744-9033-c17de839d7fe"},{"content":{"key":"type","value":"productLine"},"type":"mf.zero.meta.StringAttribute","uuid":"c7a3dc27-0db2-4d88-a5d0-165a8246baf4"},{"content":{"key":"visible","value":"true"},"type":"mf.zero.meta.StringAttribute","uuid":"cc27f401-6f31-4078-937f-5609814654d1"}]},"type":"mf.zero.meta.AttributeMap","uuid":"33f35e97-5124-4271-b903-3d3e424b89d5"},"dContained":[],"dstElement":{"type":"diagram.editor.model.Entity","uuid":"454085c8-d2a0-4e78-a37d-91b33afc1938"},"inConnections":[],"outConnections":[],"points":[],"position":"0,0","properties":[],"size":"0,0,0,0","srcElement":{"type":"diagram.editor.model.Entity","uuid":"bf3ba3d2-ddb7-4e5a-a5e9-d78951179a1f"},"syntaxElement":null,"type":"line"},"type":"diagram.editor.model.Connection","uuid":"b781a310-be0a-45b8-a980-28f042ec2bd1"},{"content":{"attributes":{"content":{"attributes":[{"content":{"key":"active","value":"false"},"type":"mf.zero.meta.StringAttribute","uuid":"8d0e514e-3e88-43b5-87a3-08976a799640"},{"content":{"key":"destinationBlockUUID","value":"bf3ba3d2-ddb7-4e5a-a5e9-d78951179a1f"},"type":"mf.zero.meta.StringAttribute","uuid":"659fcae0-b1c3-4d32-82b6-df4127129234"},{"content":{"key":"destinationSessionID","value":5069.0},"type":"mf.zero.meta.RealAttribute","uuid":"8005bb4b-dfdd-495e-bbd8-4fe7e46fcefc"},{"content":{"key":"destinationUUID","value":"3a16667d-3d8a-4d0a-b1d8-baf34ce5d03c"},"type":"mf.zero.meta.StringAttribute","uuid":"64119dd6-6453-4956-ae39-b53d868bfd87"},{"content":{"key":"fade","value":"none"},"type":"mf.zero.meta.StringAttribute","uuid":"dcdbebf8-8232-49c0-a1c3-8736ddca594c"},{"content":{"key":"linecolor","value":"rgb(66, 66, 66)"},"type":"mf.zero.meta.StringAttribute","uuid":"f2150fa8-af06-4826-81cd-b49788b8fb53"},{"content":{"key":"linewidth","value":1.0},"type":"mf.zero.meta.RealAttribute","uuid":"e8bf8662-e3c8-4023-ac88-de99edf2b68c"},{"content":{"key":"sourceBlockUUID","value":"bb72b88f-3857-4f1a-947a-9b59d7f610b7"},"type":"mf.zero.meta.StringAttribute","uuid":"a8c0d742-32e7-40a2-b74a-07dcbf422683"},{"content":{"key":"sourceSessionID","value":3685.0},"type":"mf.zero.meta.RealAttribute","uuid":"28628061-bee2-421e-81dc-cbb108b5aae4"},{"content":{"key":"sourceUUID","value":"8f021441-34ee-4887-9db1-8b5c46653e64"},"type":"mf.zero.meta.StringAttribute","uuid":"22aba2c9-e296-4e98-bfea-ff7fff574a04"},{"content":{"key":"type","value":"reactantLine"},"type":"mf.zero.meta.StringAttribute","uuid":"253d6231-e35f-4711-a9a4-808ae7c1c843"},{"content":{"key":"visible","value":"true"},"type":"mf.zero.meta.StringAttribute","uuid":"184bf395-18f5-4106-a20c-210c6147cdce"}]},"type":"mf.zero.meta.AttributeMap","uuid":"6652e484-5aed-4184-b78b-6909406e6477"},"dContained":[],"dstElement":{"type":"diagram.editor.model.Entity","uuid":"bf3ba3d2-ddb7-4e5a-a5e9-d78951179a1f"},"inConnections":[],"outConnections":[],"points":[],"position":"0,0","properties":[],"size":"0,0,0,0","srcElement":{"type":"diagram.editor.model.Entity","uuid":"bb72b88f-3857-4f1a-947a-9b59d7f610b7"},"syntaxElement":null,"type":"line"},"type":"diagram.editor.model.Connection","uuid":"3b8de6f6-8812-449d-b1fa-01ef3435e0a9"},{"content":{"attributes":{"content":{"attributes":[{"content":{"key":"active","value":"false"},"type":"mf.zero.meta.StringAttribute","uuid":"e10d94b4-fb74-41ad-a40f-98b01c942d66"},{"content":{"key":"destinationBlockUUID","value":"ea648cd8-9771-4f48-a3be-588fc7181e6e"},"type":"mf.zero.meta.StringAttribute","uuid":"4a336e28-e920-42e8-b84f-36b7fbc7c046"},{"content":{"key":"destinationSessionID","value":3644.0},"type":"mf.zero.meta.RealAttribute","uuid":"9a0c2e9f-ce28-4f0d-b065-d9473bae5948"},{"content":{"key":"destinationUUID","value":"4d4311a2-30d2-4545-8a6e-67f9588754a7"},"type":"mf.zero.meta.StringAttribute","uuid":"f534b306-539a-409e-a62f-bf6d876af572"},{"content":{"key":"fade","value":"none"},"type":"mf.zero.meta.StringAttribute","uuid":"5f80ff3f-1a90-4789-8084-f5736a48b26d"},{"content":{"key":"linecolor","value":"rgb(66, 66, 66)"},"type":"mf.zero.meta.StringAttribute","uuid":"ad3bcbc1-2142-4822-b6bb-22ee068ca8e5"},{"content":{"key":"linewidth","value":1.0},"type":"mf.zero.meta.RealAttribute","uuid":"6e400ace-a4f2-4114-96a6-4dd29ca0fbd5"},{"content":{"key":"sourceBlockUUID","value":"06aa24d5-de1f-4c0a-baa7-74b4b1bc1627"},"type":"mf.zero.meta.StringAttribute","uuid":"0fea0b46-128b-42ef-9c59-a419dacb0d0c"},{"content":{"key":"sourceSessionID","value":5067.0},"type":"mf.zero.meta.RealAttribute","uuid":"10e6feba-1b55-4242-8bb5-aab03d8f1215"},{"content":{"key":"sourceUUID","value":"347850f9-52eb-476a-9cb5-3b6dabe157ca"},"type":"mf.zero.meta.StringAttribute","uuid":"a334f07d-b452-4da1-b2b2-58e38cee5528"},{"content":{"key":"type","value":"productLine"},"type":"mf.zero.meta.StringAttribute","uuid":"9b0a6344-d54e-40b2-96b5-d294a123ccff"},{"content":{"key":"visible","value":"true"},"type":"mf.zero.meta.StringAttribute","uuid":"9e6ece7e-f779-4683-b8a1-cc8f9920ce2f"}]},"type":"mf.zero.meta.AttributeMap","uuid":"7706f8cd-11d3-4cec-9ddf-cd4fed8e485c"},"dContained":[],"dstElement":{"type":"diagram.editor.model.Entity","uuid":"ea648cd8-9771-4f48-a3be-588fc7181e6e"},"inConnections":[],"outConnections":[],"points":[],"position":"0,0","properties":[],"size":"0,0,0,0","srcElement":{"type":"diagram.editor.model.Entity","uuid":"06aa24d5-de1f-4c0a-baa7-74b4b1bc1627"},"syntaxElement":null,"type":"line"},"type":"diagram.editor.model.Connection","uuid":"49060e03-b097-42ea-9330-bd6c6cf1b68e"},{"content":{"attributes":{"content":{"attributes":[{"content":{"key":"active","value":"false"},"type":"mf.zero.meta.StringAttribute","uuid":"7a75c414-4d48-4d2e-9987-a177894329b8"},{"content":{"key":"destinationBlockUUID","value":"bb72b88f-3857-4f1a-947a-9b59d7f610b7"},"type":"mf.zero.meta.StringAttribute","uuid":"09e7feff-1256-4908-a02d-14ea3738cf16"},{"content":{"key":"destinationSessionID","value":3685.0},"type":"mf.zero.meta.RealAttribute","uuid":"9ff66d3e-69f1-4293-88da-44823c359a82"},{"content":{"key":"destinationUUID","value":"8f021441-34ee-4887-9db1-8b5c46653e64"},"type":"mf.zero.meta.StringAttribute","uuid":"2b169906-c163-44f4-a2f5-f42aff5cf263"},{"content":{"key":"fade","value":"none"},"type":"mf.zero.meta.StringAttribute","uuid":"8460df46-ddff-4717-888c-2088404e6a56"},{"content":{"key":"linecolor","value":"rgb(66, 66, 66)"},"type":"mf.zero.meta.StringAttribute","uuid":"e781b4e3-c644-4e1d-bdb4-ca125a4218ab"},{"content":{"key":"linewidth","value":1.0},"type":"mf.zero.meta.RealAttribute","uuid":"93fa51c6-9964-4f18-80c1-c778ff618966"},{"content":{"key":"sourceBlockUUID","value":"06aa24d5-de1f-4c0a-baa7-74b4b1bc1627"},"type":"mf.zero.meta.StringAttribute","uuid":"330be49e-672f-4bec-8de1-6d85352a0aef"},{"content":{"key":"sourceSessionID","value":5067.0},"type":"mf.zero.meta.RealAttribute","uuid":"1e26d1ab-2c6d-44ff-a0ee-e418bd26310d"},{"content":{"key":"sourceUUID","value":"347850f9-52eb-476a-9cb5-3b6dabe157ca"},"type":"mf.zero.meta.StringAttribute","uuid":"c5299f16-9c20-4762-8e3b-ed721f8aa201"},{"content":{"key":"type","value":"productLine"},"type":"mf.zero.meta.StringAttribute","uuid":"337e77fc-4eb0-4d9b-ade4-9589f154e603"},{"content":{"key":"visible","value":"true"},"type":"mf.zero.meta.StringAttribute","uuid":"4b9198e5-5934-4e58-9248-de77e57491c3"}]},"type":"mf.zero.meta.AttributeMap","uuid":"a70c50be-26d8-4073-b206-a4dfaa3b50e3"},"dContained":[],"dstElement":{"type":"diagram.editor.model.Entity","uuid":"bb72b88f-3857-4f1a-947a-9b59d7f610b7"},"inConnections":[],"outConnections":[],"points":[],"position":"0,0","properties":[],"size":"0,0,0,0","srcElement":{"type":"diagram.editor.model.Entity","uuid":"06aa24d5-de1f-4c0a-baa7-74b4b1bc1627"},"syntaxElement":null,"type":"line"},"type":"diagram.editor.model.Connection","uuid":"7e178a3a-be7c-4abb-bf22-995314d24855"},{"content":{"attributes":{"content":{"attributes":[{"content":{"key":"active","value":"false"},"type":"mf.zero.meta.StringAttribute","uuid":"2e7a79d7-e928-48ba-a083-aa4005e48345"},{"content":{"key":"destinationBlockUUID","value":"06aa24d5-de1f-4c0a-baa7-74b4b1bc1627"},"type":"mf.zero.meta.StringAttribute","uuid":"cf976c4c-8fe8-4271-9ac0-48d2cbb8778f"},{"content":{"key":"destinationSessionID","value":5067.0},"type":"mf.zero.meta.RealAttribute","uuid":"eb896470-38c8-4b01-b3f4-e292683151b6"},{"content":{"key":"destinationUUID","value":"347850f9-52eb-476a-9cb5-3b6dabe157ca"},"type":"mf.zero.meta.StringAttribute","uuid":"d5df7105-7e78-4e66-942f-adbdbb1b0e18"},{"content":{"key":"fade","value":"none"},"type":"mf.zero.meta.StringAttribute","uuid":"6d4739f8-63ba-4bec-9487-cbc50c05cf0f"},{"content":{"key":"linecolor","value":"rgb(66, 66, 66)"},"type":"mf.zero.meta.StringAttribute","uuid":"238605d8-9c69-4614-8347-b75984b47bc6"},{"content":{"key":"linewidth","value":1.0},"type":"mf.zero.meta.RealAttribute","uuid":"27d93bae-27aa-4535-9816-6d53dbed4018"},{"content":{"key":"sourceBlockUUID","value":"55f81c29-b877-463d-903d-499e57c2dae2"},"type":"mf.zero.meta.StringAttribute","uuid":"6d7d0473-4ab8-44e0-b42a-a1f04d012798"},{"content":{"key":"sourceSessionID","value":3684.0},"type":"mf.zero.meta.RealAttribute","uuid":"ea7992e5-d245-424d-ae93-63faae298cf7"},{"content":{"key":"sourceUUID","value":"4c7279ef-0266-479b-8c5c-0fcffd09c548"},"type":"mf.zero.meta.StringAttribute","uuid":"d60df46b-7b5d-4268-8630-3d6a24e86331"},{"content":{"key":"type","value":"reactantLine"},"type":"mf.zero.meta.StringAttribute","uuid":"7c58587d-d673-4665-bc2e-f8b57efb9426"},{"content":{"key":"visible","value":"true"},"type":"mf.zero.meta.StringAttribute","uuid":"6c3ba2ed-a392-4635-a4ee-80ae4f0be87b"}]},"type":"mf.zero.meta.AttributeMap","uuid":"35f369ce-4172-4d13-b841-e85ba8a47b36"},"dContained":[],"dstElement":{"type":"diagram.editor.model.Entity","uuid":"06aa24d5-de1f-4c0a-baa7-74b4b1bc1627"},"inConnections":[],"outConnections":[],"points":[],"position":"0,0","properties":[],"size":"0,0,0,0","srcElement":{"type":"diagram.editor.model.Entity","uuid":"55f81c29-b877-463d-903d-499e57c2dae2"},"syntaxElement":null,"type":"line"},"type":"diagram.editor.model.Connection","uuid":"eb7abf8c-0067-4027-bbfb-be119847928e"},{"content":{"attributes":{"content":{"attributes":[{"content":{"key":"active","value":"false"},"type":"mf.zero.meta.StringAttribute","uuid":"ca888318-df5e-414f-8355-9996523fa454"},{"content":{"key":"destinationBlockUUID","value":"ea648cd8-9771-4f48-a3be-588fc7181e6e"},"type":"mf.zero.meta.StringAttribute","uuid":"6f75bbe1-2ef5-44c6-847a-22bf31de23c1"},{"content":{"key":"destinationSessionID","value":3644.0},"type":"mf.zero.meta.RealAttribute","uuid":"c0dcd05b-9a0b-4258-b99a-c370e44c736a"},{"content":{"key":"destinationUUID","value":"4d4311a2-30d2-4545-8a6e-67f9588754a7"},"type":"mf.zero.meta.StringAttribute","uuid":"49ecacf5-5486-4b25-b25c-989ac148ed09"},{"content":{"key":"fade","value":"none"},"type":"mf.zero.meta.StringAttribute","uuid":"33c50e73-2530-474c-bd45-35f3a35b6d3f"},{"content":{"key":"linecolor","value":"rgb(66, 66, 66)"},"type":"mf.zero.meta.StringAttribute","uuid":"c9665f6a-5ad2-4fb0-b849-afd769cbd4dc"},{"content":{"key":"linewidth","value":1.0},"type":"mf.zero.meta.RealAttribute","uuid":"bd17381c-497b-47af-8b3f-81d00c53064d"},{"content":{"key":"sourceBlockUUID","value":"5198f42c-fdb9-494b-921c-44cc0f050d7a"},"type":"mf.zero.meta.StringAttribute","uuid":"7eef2eea-e0c3-4084-858e-cabd259f5412"},{"content":{"key":"sourceSessionID","value":5065.0},"type":"mf.zero.meta.RealAttribute","uuid":"3396dfef-3d61-4e21-a500-3906eba39f3f"},{"content":{"key":"sourceUUID","value":"3abb947d-1d1c-4fd0-b3d5-9997f27f9104"},"type":"mf.zero.meta.StringAttribute","uuid":"11cf40be-71a9-4e85-98d4-a8640e7e731e"},{"content":{"key":"type","value":"productLine"},"type":"mf.zero.meta.StringAttribute","uuid":"7a062dd7-4e51-4ed3-a69d-30a87dd349be"},{"content":{"key":"visible","value":"true"},"type":"mf.zero.meta.StringAttribute","uuid":"bc070965-ebe3-44c2-8346-0c685d3cb689"}]},"type":"mf.zero.meta.AttributeMap","uuid":"0d3792c9-ec22-4e56-b536-b984c15582c9"},"dContained":[],"dstElement":{"type":"diagram.editor.model.Entity","uuid":"ea648cd8-9771-4f48-a3be-588fc7181e6e"},"inConnections":[],"outConnections":[],"points":[],"position":"0,0","properties":[],"size":"0,0,0,0","srcElement":{"type":"diagram.editor.model.Entity","uuid":"5198f42c-fdb9-494b-921c-44cc0f050d7a"},"syntaxElement":null,"type":"line"},"type":"diagram.editor.model.Connection","uuid":"fc96a10b-9104-410e-8c6f-312173d0a786"},{"content":{"attributes":{"content":{"attributes":[{"content":{"key":"active","value":"false"},"type":"mf.zero.meta.StringAttribute","uuid":"b1aae7dd-c67c-40b9-abdc-9cb0a7d3717b"},{"content":{"key":"destinationBlockUUID","value":"55f81c29-b877-463d-903d-499e57c2dae2"},"type":"mf.zero.meta.StringAttribute","uuid":"1f2ba498-cbaa-4828-b424-ce24355dcf17"},{"content":{"key":"destinationSessionID","value":3684.0},"type":"mf.zero.meta.RealAttribute","uuid":"ccb4849a-4cea-4785-b504-c1d114a507bf"},{"content":{"key":"destinationUUID","value":"4c7279ef-0266-479b-8c5c-0fcffd09c548"},"type":"mf.zero.meta.StringAttribute","uuid":"7f8da050-9d04-478a-be27-c8a44a5896de"},{"content":{"key":"fade","value":"none"},"type":"mf.zero.meta.StringAttribute","uuid":"dccfaaf2-0beb-43de-9018-08bd12ec1830"},{"content":{"key":"linecolor","value":"rgb(66, 66, 66)"},"type":"mf.zero.meta.StringAttribute","uuid":"f59d7208-fa14-4d8f-b670-ea7a27be698c"},{"content":{"key":"linewidth","value":1.0},"type":"mf.zero.meta.RealAttribute","uuid":"a7d37779-2d13-411b-b8ea-de9f50f7685b"},{"content":{"key":"sourceBlockUUID","value":"5198f42c-fdb9-494b-921c-44cc0f050d7a"},"type":"mf.zero.meta.StringAttribute","uuid":"f356e907-930d-4468-a033-7fa9743e6a91"},{"content":{"key":"sourceSessionID","value":5065.0},"type":"mf.zero.meta.RealAttribute","uuid":"fc3733ab-5c89-4a42-bf8a-c988959c5600"},{"content":{"key":"sourceUUID","value":"3abb947d-1d1c-4fd0-b3d5-9997f27f9104"},"type":"mf.zero.meta.StringAttribute","uuid":"268cfb70-015c-4e50-adb9-0fcea2d01b3f"},{"content":{"key":"type","value":"productLine"},"type":"mf.zero.meta.StringAttribute","uuid":"b17e3897-ce1c-44f2-9115-1e6054d3ece9"},{"content":{"key":"visible","value":"true"},"type":"mf.zero.meta.StringAttribute","uuid":"9dfdf43c-ed7b-4efd-85fa-db29ef6f0471"}]},"type":"mf.zero.meta.AttributeMap","uuid":"b6557e3a-94d4-45b2-9580-960f9ed271f7"},"dContained":[],"dstElement":{"type":"diagram.editor.model.Entity","uuid":"55f81c29-b877-463d-903d-499e57c2dae2"},"inConnections":[],"outConnections":[],"points":[],"position":"0,0","properties":[],"size":"0,0,0,0","srcElement":{"type":"diagram.editor.model.Entity","uuid":"5198f42c-fdb9-494b-921c-44cc0f050d7a"},"syntaxElement":null,"type":"line"},"type":"diagram.editor.model.Connection","uuid":"0db00ec9-5abb-4352-ad2d-f2594ec7f93c"},{"content":{"attributes":{"content":{"attributes":[{"content":{"key":"active","value":"false"},"type":"mf.zero.meta.StringAttribute","uuid":"0904a83a-228b-4fcb-9057-dc6415838880"},{"content":{"key":"destinationBlockUUID","value":"5198f42c-fdb9-494b-921c-44cc0f050d7a"},"type":"mf.zero.meta.StringAttribute","uuid":"6889e1a6-2ffb-464c-8f95-f5207a94290e"},{"content":{"key":"destinationSessionID","value":5065.0},"type":"mf.zero.meta.RealAttribute","uuid":"6ca94fed-4515-4cd9-8676-8a7b76527ee4"},{"content":{"key":"destinationUUID","value":"3abb947d-1d1c-4fd0-b3d5-9997f27f9104"},"type":"mf.zero.meta.StringAttribute","uuid":"be4cdef5-1b9e-4d9c-aa19-8ac5d31ccb46"},{"content":{"key":"fade","value":"none"},"type":"mf.zero.meta.StringAttribute","uuid":"2cd10d17-595e-4015-b9d3-b7b109544e12"},{"content":{"key":"linecolor","value":"rgb(66, 66, 66)"},"type":"mf.zero.meta.StringAttribute","uuid":"5d685eba-7989-44e0-9eb1-5a0a1852ac5a"},{"content":{"key":"linewidth","value":1.0},"type":"mf.zero.meta.RealAttribute","uuid":"123e83c0-ec28-4092-8f52-8a32c0238bd6"},{"content":{"key":"sourceBlockUUID","value":"f6be785d-0993-42e7-9b05-d27ca88cfc50"},"type":"mf.zero.meta.StringAttribute","uuid":"28dc54ac-0d20-4d7c-9e02-89258bd430c3"},{"content":{"key":"sourceSessionID","value":3683.0},"type":"mf.zero.meta.RealAttribute","uuid":"3f988bf5-0e11-4076-b99e-ea18d75e9145"},{"content":{"key":"sourceUUID","value":"b7c204a6-1ba2-4554-af5f-b4eef948b5ec"},"type":"mf.zero.meta.StringAttribute","uuid":"efe195e5-ecf3-4b91-8bbc-35b0d4d647d6"},{"content":{"key":"type","value":"reactantLine"},"type":"mf.zero.meta.StringAttribute","uuid":"4231e893-d48e-44d4-9269-098c474a0523"},{"content":{"key":"visible","value":"true"},"type":"mf.zero.meta.StringAttribute","uuid":"d8b7beea-ed00-4633-8a2c-25d5b70d8cb8"}]},"type":"mf.zero.meta.AttributeMap","uuid":"a0e7c6d0-b5d0-410b-8080-4ce6e4c650cc"},"dContained":[],"dstElement":{"type":"diagram.editor.model.Entity","uuid":"5198f42c-fdb9-494b-921c-44cc0f050d7a"},"inConnections":[],"outConnections":[],"points":[],"position":"0,0","properties":[],"size":"0,0,0,0","srcElement":{"type":"diagram.editor.model.Entity","uuid":"f6be785d-0993-42e7-9b05-d27ca88cfc50"},"syntaxElement":null,"type":"line"},"type":"diagram.editor.model.Connection","uuid":"2267f1b8-fb3a-4c64-aab6-e49a920ba47d"},{"content":{"attributes":{"content":{"attributes":[{"content":{"key":"active","value":"false"},"type":"mf.zero.meta.StringAttribute","uuid":"72c0da41-a6b5-4ba6-99b7-edf1f62ab3b1"},{"content":{"key":"destinationBlockUUID","value":"ea648cd8-9771-4f48-a3be-588fc7181e6e"},"type":"mf.zero.meta.StringAttribute","uuid":"4ad59d80-2ddc-4ae6-92dd-010b63fee72c"},{"content":{"key":"destinationSessionID","value":3644.0},"type":"mf.zero.meta.RealAttribute","uuid":"c3b8f9a6-038e-40ed-bf3c-dd9ed3e44924"},{"content":{"key":"destinationUUID","value":"4d4311a2-30d2-4545-8a6e-67f9588754a7"},"type":"mf.zero.meta.StringAttribute","uuid":"f4f399a0-5a6c-467e-8a1b-9d18cb6c76d9"},{"content":{"key":"fade","value":"none"},"type":"mf.zero.meta.StringAttribute","uuid":"f26fd20b-512e-49af-881e-975660ab630f"},{"content":{"key":"linecolor","value":"rgb(66, 66, 66)"},"type":"mf.zero.meta.StringAttribute","uuid":"3c0e8e30-9145-4bec-96ea-c2980251a574"},{"content":{"key":"linewidth","value":1.0},"type":"mf.zero.meta.RealAttribute","uuid":"e59cd9d2-3530-49c9-b390-7895deb99ffb"},{"content":{"key":"sourceBlockUUID","value":"b21e3d57-501f-4e09-bd9c-c38d6644a4ea"},"type":"mf.zero.meta.StringAttribute","uuid":"1b5ec1a5-ef39-45bb-8d52-59305e273d37"},{"content":{"key":"sourceSessionID","value":5063.0},"type":"mf.zero.meta.RealAttribute","uuid":"adc351a7-9b87-44f2-8511-5751e18872d1"},{"content":{"key":"sourceUUID","value":"1892b634-2d04-446e-8b8d-e1a2ea8152a8"},"type":"mf.zero.meta.StringAttribute","uuid":"4ecb3377-8f85-4ead-a020-ca0195441b34"},{"content":{"key":"type","value":"productLine"},"type":"mf.zero.meta.StringAttribute","uuid":"4f79d47e-6dee-4780-95e8-4e1b8bae8b7f"},{"content":{"key":"visible","value":"true"},"type":"mf.zero.meta.StringAttribute","uuid":"191d6e81-60a9-4298-990c-56a8bd7458dd"}]},"type":"mf.zero.meta.AttributeMap","uuid":"7f344952-21e4-4bd7-9e9e-3baf77dfd915"},"dContained":[],"dstElement":{"type":"diagram.editor.model.Entity","uuid":"ea648cd8-9771-4f48-a3be-588fc7181e6e"},"inConnections":[],"outConnections":[],"points":[],"position":"0,0","properties":[],"size":"0,0,0,0","srcElement":{"type":"diagram.editor.model.Entity","uuid":"b21e3d57-501f-4e09-bd9c-c38d6644a4ea"},"syntaxElement":null,"type":"line"},"type":"diagram.editor.model.Connection","uuid":"8945460c-8137-43ce-ab02-1ac570f9633d"},{"content":{"attributes":{"content":{"attributes":[{"content":{"key":"active","value":"false"},"type":"mf.zero.meta.StringAttribute","uuid":"4e093cc1-c3e8-4287-aeb7-ca2cc8d87c3a"},{"content":{"key":"destinationBlockUUID","value":"f6be785d-0993-42e7-9b05-d27ca88cfc50"},"type":"mf.zero.meta.StringAttribute","uuid":"8b36e408-8ec8-4205-a780-c2e1bf720699"},{"content":{"key":"destinationSessionID","value":3683.0},"type":"mf.zero.meta.RealAttribute","uuid":"bf5b3b8e-e110-494a-a793-85c7bd162024"},{"content":{"key":"destinationUUID","value":"b7c204a6-1ba2-4554-af5f-b4eef948b5ec"},"type":"mf.zero.meta.StringAttribute","uuid":"fb39c0ac-2418-4933-943c-52952f24cba4"},{"content":{"key":"fade","value":"none"},"type":"mf.zero.meta.StringAttribute","uuid":"a6a358e4-067f-490d-93ba-27271324ea9a"},{"content":{"key":"linecolor","value":"rgb(66, 66, 66)"},"type":"mf.zero.meta.StringAttribute","uuid":"315605a8-91b0-4d2d-a992-07806ad3daf8"},{"content":{"key":"linewidth","value":1.0},"type":"mf.zero.meta.RealAttribute","uuid":"6216da24-3087-429f-b53c-22bdabfb3935"},{"content":{"key":"sourceBlockUUID","value":"b21e3d57-501f-4e09-bd9c-c38d6644a4ea"},"type":"mf.zero.meta.StringAttribute","uuid":"22458f3e-6326-4e68-a86a-b98a7c08ff85"},{"content":{"key":"sourceSessionID","value":5063.0},"type":"mf.zero.meta.RealAttribute","uuid":"9a07c05b-44a8-42e9-8cc9-13d1215b30fe"},{"content":{"key":"sourceUUID","value":"1892b634-2d04-446e-8b8d-e1a2ea8152a8"},"type":"mf.zero.meta.StringAttribute","uuid":"cb6c8e0f-7a12-4f9b-a83f-c5cd6ecb4e86"},{"content":{"key":"type","value":"productLine"},"type":"mf.zero.meta.StringAttribute","uuid":"530107e5-868f-4c51-b9e9-93cf05764ee1"},{"content":{"key":"visible","value":"true"},"type":"mf.zero.meta.StringAttribute","uuid":"9d30e3f5-13c9-4807-9c71-9f1782487b49"}]},"type":"mf.zero.meta.AttributeMap","uuid":"a5767569-2f54-42d7-8833-46a8301a07d7"},"dContained":[],"dstElement":{"type":"diagram.editor.model.Entity","uuid":"f6be785d-0993-42e7-9b05-d27ca88cfc50"},"inConnections":[],"outConnections":[],"points":[],"position":"0,0","properties":[],"size":"0,0,0,0","srcElement":{"type":"diagram.editor.model.Entity","uuid":"b21e3d57-501f-4e09-bd9c-c38d6644a4ea"},"syntaxElement":null,"type":"line"},"type":"diagram.editor.model.Connection","uuid":"68ae8a1c-f5ad-4f19-94b3-d6682bc71de1"},{"content":{"attributes":{"content":{"attributes":[{"content":{"key":"active","value":"false"},"type":"mf.zero.meta.StringAttribute","uuid":"b1da5281-5fa3-49e0-ab7d-53252ab66dcb"},{"content":{"key":"destinationBlockUUID","value":"b21e3d57-501f-4e09-bd9c-c38d6644a4ea"},"type":"mf.zero.meta.StringAttribute","uuid":"7c9c408c-68b0-4e9d-866c-a61d2ba8b424"},{"content":{"key":"destinationSessionID","value":5063.0},"type":"mf.zero.meta.RealAttribute","uuid":"fcd2863c-7a76-48a7-ada3-5ec9576d5950"},{"content":{"key":"destinationUUID","value":"1892b634-2d04-446e-8b8d-e1a2ea8152a8"},"type":"mf.zero.meta.StringAttribute","uuid":"aa81cc4e-e448-4d9f-a0e4-624c1a319fce"},{"content":{"key":"fade","value":"none"},"type":"mf.zero.meta.StringAttribute","uuid":"a9d66822-e0ba-4baa-9d65-353483b1c4d0"},{"content":{"key":"linecolor","value":"rgb(66, 66, 66)"},"type":"mf.zero.meta.StringAttribute","uuid":"4da1b285-76b7-49cd-a617-a405bb8a7a0b"},{"content":{"key":"linewidth","value":1.0},"type":"mf.zero.meta.RealAttribute","uuid":"b2ad7601-dd21-497b-90ee-08db4cfb5095"},{"content":{"key":"sourceBlockUUID","value":"33eae3a2-0c66-472a-bc6f-fc8bb87eb097"},"type":"mf.zero.meta.StringAttribute","uuid":"4a208e17-47f9-42e7-9290-4abf34a90f0d"},{"content":{"key":"sourceSessionID","value":3682.0},"type":"mf.zero.meta.RealAttribute","uuid":"3628669b-c951-4d54-8508-5bf48cc286b5"},{"content":{"key":"sourceUUID","value":"2929ecb3-b132-40f3-a73c-546a97a44a30"},"type":"mf.zero.meta.StringAttribute","uuid":"8864adb8-2529-4a35-a09d-2052089d2e78"},{"content":{"key":"type","value":"reactantLine"},"type":"mf.zero.meta.StringAttribute","uuid":"271d07b5-53f7-4c65-8cc0-7631329fc703"},{"content":{"key":"visible","value":"true"},"type":"mf.zero.meta.StringAttribute","uuid":"76d45661-c36a-4995-857d-7019a075f4a9"}]},"type":"mf.zero.meta.AttributeMap","uuid":"59f1307e-2495-4ec2-bcaa-c04b76b4e365"},"dContained":[],"dstElement":{"type":"diagram.editor.model.Entity","uuid":"b21e3d57-501f-4e09-bd9c-c38d6644a4ea"},"inConnections":[],"outConnections":[],"points":[],"position":"0,0","properties":[],"size":"0,0,0,0","srcElement":{"type":"diagram.editor.model.Entity","uuid":"33eae3a2-0c66-472a-bc6f-fc8bb87eb097"},"syntaxElement":null,"type":"line"},"type":"diagram.editor.model.Connection","uuid":"993e8700-9b5a-4907-8e26-96aeee80bada"},{"content":{"attributes":{"content":{"attributes":[{"content":{"key":"active","value":"false"},"type":"mf.zero.meta.StringAttribute","uuid":"337780a7-5e8a-4cbd-a83e-b140f09d48c1"},{"content":{"key":"destinationBlockUUID","value":"ea648cd8-9771-4f48-a3be-588fc7181e6e"},"type":"mf.zero.meta.StringAttribute","uuid":"26b9f76b-ab1f-4e1c-be9a-c913b604d8da"},{"content":{"key":"destinationSessionID","value":3644.0},"type":"mf.zero.meta.RealAttribute","uuid":"f2cc421c-38d5-4c21-8228-7205a2924434"},{"content":{"key":"destinationUUID","value":"4d4311a2-30d2-4545-8a6e-67f9588754a7"},"type":"mf.zero.meta.StringAttribute","uuid":"cadf582f-4407-4548-9e3a-eadce335acf0"},{"content":{"key":"fade","value":"none"},"type":"mf.zero.meta.StringAttribute","uuid":"0d8009e4-6905-4e29-9f7c-dc09b80c9d46"},{"content":{"key":"linecolor","value":"rgb(66, 66, 66)"},"type":"mf.zero.meta.StringAttribute","uuid":"a6f703df-831f-4126-9ac8-357195a85049"},{"content":{"key":"linewidth","value":1.0},"type":"mf.zero.meta.RealAttribute","uuid":"3c4d926d-3ca0-4a04-8e4c-4de668e72186"},{"content":{"key":"sourceBlockUUID","value":"b573c8a2-84ac-4d62-9271-8ff467e60e27"},"type":"mf.zero.meta.StringAttribute","uuid":"9cca9a5f-ba5d-400a-b4fd-379cb2f8d082"},{"content":{"key":"sourceSessionID","value":5061.0},"type":"mf.zero.meta.RealAttribute","uuid":"74c40e93-fc85-4213-b74d-75d3d17e27c0"},{"content":{"key":"sourceUUID","value":"e3e07a73-e2e9-442f-943c-696964cdb013"},"type":"mf.zero.meta.StringAttribute","uuid":"f67a0a0c-3d43-40d0-955f-6284dda51620"},{"content":{"key":"type","value":"productLine"},"type":"mf.zero.meta.StringAttribute","uuid":"44e300bf-c91b-4c7c-8ad6-7791a6d85ac4"},{"content":{"key":"visible","value":"true"},"type":"mf.zero.meta.StringAttribute","uuid":"dffa4bd2-7595-49ee-9a4c-47ac463168d3"}]},"type":"mf.zero.meta.AttributeMap","uuid":"767fbfef-646d-468b-82b0-58271561e163"},"dContained":[],"dstElement":{"type":"diagram.editor.model.Entity","uuid":"ea648cd8-9771-4f48-a3be-588fc7181e6e"},"inConnections":[],"outConnections":[],"points":[],"position":"0,0","properties":[],"size":"0,0,0,0","srcElement":{"type":"diagram.editor.model.Entity","uuid":"b573c8a2-84ac-4d62-9271-8ff467e60e27"},"syntaxElement":null,"type":"line"},"type":"diagram.editor.model.Connection","uuid":"6c334db5-6f73-42a8-bf60-49accfc76192"},{"content":{"attributes":{"content":{"attributes":[{"content":{"key":"active","value":"false"},"type":"mf.zero.meta.StringAttribute","uuid":"9bcefaec-5351-4936-b195-6f3fb8f9b19a"},{"content":{"key":"destinationBlockUUID","value":"33eae3a2-0c66-472a-bc6f-fc8bb87eb097"},"type":"mf.zero.meta.StringAttribute","uuid":"ac5cbf3e-b7c5-4033-8dd4-16138e0690aa"},{"content":{"key":"destinationSessionID","value":3682.0},"type":"mf.zero.meta.RealAttribute","uuid":"7271573b-dbdf-4061-99df-60331d7ca3f6"},{"content":{"key":"destinationUUID","value":"2929ecb3-b132-40f3-a73c-546a97a44a30"},"type":"mf.zero.meta.StringAttribute","uuid":"34be9908-8e1d-4262-8ae2-15564cafe4f6"},{"content":{"key":"fade","value":"none"},"type":"mf.zero.meta.StringAttribute","uuid":"27513b75-224b-4161-8e1c-68741082d06a"},{"content":{"key":"linecolor","value":"rgb(66, 66, 66)"},"type":"mf.zero.meta.StringAttribute","uuid":"098d2fec-b80b-4338-b6e5-961082e4a9b1"},{"content":{"key":"linewidth","value":1.0},"type":"mf.zero.meta.RealAttribute","uuid":"84b63708-1439-4276-a1e7-ed7a0e91cf66"},{"content":{"key":"sourceBlockUUID","value":"b573c8a2-84ac-4d62-9271-8ff467e60e27"},"type":"mf.zero.meta.StringAttribute","uuid":"c5ff26a5-926c-4e25-80be-ae2c2a7af0eb"},{"content":{"key":"sourceSessionID","value":5061.0},"type":"mf.zero.meta.RealAttribute","uuid":"fd644324-6f96-4a70-bb97-e79bd3f549d1"},{"content":{"key":"sourceUUID","value":"e3e07a73-e2e9-442f-943c-696964cdb013"},"type":"mf.zero.meta.StringAttribute","uuid":"a8ef79a1-01c1-4e92-b079-86f3fd0edcf0"},{"content":{"key":"type","value":"productLine"},"type":"mf.zero.meta.StringAttribute","uuid":"d65d6d9a-37b9-43fc-9cb5-69e1cc45eda9"},{"content":{"key":"visible","value":"true"},"type":"mf.zero.meta.StringAttribute","uuid":"6fec682c-ed43-4dc5-a803-d929458780c1"}]},"type":"mf.zero.meta.AttributeMap","uuid":"1d3bbc84-0fdd-495f-8527-09bdc8f54f68"},"dContained":[],"dstElement":{"type":"diagram.editor.model.Entity","uuid":"33eae3a2-0c66-472a-bc6f-fc8bb87eb097"},"inConnections":[],"outConnections":[],"points":[],"position":"0,0","properties":[],"size":"0,0,0,0","srcElement":{"type":"diagram.editor.model.Entity","uuid":"b573c8a2-84ac-4d62-9271-8ff467e60e27"},"syntaxElement":null,"type":"line"},"type":"diagram.editor.model.Connection","uuid":"f4a60765-32b8-4c45-963d-2ed0e74e1993"},{"content":{"attributes":{"content":{"attributes":[{"content":{"key":"active","value":"false"},"type":"mf.zero.meta.StringAttribute","uuid":"2779e5c9-70d8-4de0-9d37-0d9ece2abfae"},{"content":{"key":"destinationBlockUUID","value":"b573c8a2-84ac-4d62-9271-8ff467e60e27"},"type":"mf.zero.meta.StringAttribute","uuid":"0ca2abf7-fb5b-4809-9638-11a473fcc0c1"},{"content":{"key":"destinationSessionID","value":5061.0},"type":"mf.zero.meta.RealAttribute","uuid":"492e7fe2-bebd-4a50-afd2-1e7ac6a6bfdf"},{"content":{"key":"destinationUUID","value":"e3e07a73-e2e9-442f-943c-696964cdb013"},"type":"mf.zero.meta.StringAttribute","uuid":"63226087-78e6-45df-a47a-da21e90e530b"},{"content":{"key":"fade","value":"none"},"type":"mf.zero.meta.StringAttribute","uuid":"fed44704-a314-4b0c-a59a-c78661c03e9c"},{"content":{"key":"linecolor","value":"rgb(66, 66, 66)"},"type":"mf.zero.meta.StringAttribute","uuid":"17c5af26-f40f-4395-aadd-ffd32ffa2de7"},{"content":{"key":"linewidth","value":1.0},"type":"mf.zero.meta.RealAttribute","uuid":"408fb914-e2e9-44ec-bdd0-e8d1c81a0da2"},{"content":{"key":"sourceBlockUUID","value":"6746e760-cfb4-40c7-81eb-7dc5623b64a8"},"type":"mf.zero.meta.StringAttribute","uuid":"e9cfc548-a52e-40aa-b68a-1164a4784034"},{"content":{"key":"sourceSessionID","value":3681.0},"type":"mf.zero.meta.RealAttribute","uuid":"d143649d-16b4-4afd-b7fc-68199f517466"},{"content":{"key":"sourceUUID","value":"50f1bcbd-9270-4d12-86cc-55e81c08868a"},"type":"mf.zero.meta.StringAttribute","uuid":"4539d39d-429c-4acf-bd28-1ca62002ae4f"},{"content":{"key":"type","value":"reactantLine"},"type":"mf.zero.meta.StringAttribute","uuid":"6395eeed-5c31-49a1-8824-a274fada29d3"},{"content":{"key":"visible","value":"true"},"type":"mf.zero.meta.StringAttribute","uuid":"55ef5f25-c9ad-4e83-9213-769cf859b8b7"}]},"type":"mf.zero.meta.AttributeMap","uuid":"b33ddf2d-623d-41d9-90a7-f456cfba6642"},"dContained":[],"dstElement":{"type":"diagram.editor.model.Entity","uuid":"b573c8a2-84ac-4d62-9271-8ff467e60e27"},"inConnections":[],"outConnections":[],"points":[],"position":"0,0","properties":[],"size":"0,0,0,0","srcElement":{"type":"diagram.editor.model.Entity","uuid":"6746e760-cfb4-40c7-81eb-7dc5623b64a8"},"syntaxElement":null,"type":"line"},"type":"diagram.editor.model.Connection","uuid":"46ebc797-deb8-481e-90ea-5dfc23a72fe3"},{"content":{"attributes":{"content":{"attributes":[{"content":{"key":"active","value":"false"},"type":"mf.zero.meta.StringAttribute","uuid":"8d3a421e-6b9c-4906-b762-b3e67f8f994d"},{"content":{"key":"destinationBlockUUID","value":"ea648cd8-9771-4f48-a3be-588fc7181e6e"},"type":"mf.zero.meta.StringAttribute","uuid":"7b194c62-778f-4640-9fd8-ad2373620d39"},{"content":{"key":"destinationSessionID","value":3644.0},"type":"mf.zero.meta.RealAttribute","uuid":"6d599b37-fb72-4a3b-9ecf-7eff4e60d60c"},{"content":{"key":"destinationUUID","value":"4d4311a2-30d2-4545-8a6e-67f9588754a7"},"type":"mf.zero.meta.StringAttribute","uuid":"654197d9-851d-4623-a2be-d9bf9c05059f"},{"content":{"key":"fade","value":"none"},"type":"mf.zero.meta.StringAttribute","uuid":"23b2738c-3bd6-4042-a18e-784b50bf5b7a"},{"content":{"key":"linecolor","value":"rgb(66, 66, 66)"},"type":"mf.zero.meta.StringAttribute","uuid":"6d7195c4-e6bb-47f2-aa65-9848bb2ee176"},{"content":{"key":"linewidth","value":1.0},"type":"mf.zero.meta.RealAttribute","uuid":"952cb4df-7ebb-47b7-b6a8-3c774e445d83"},{"content":{"key":"sourceBlockUUID","value":"74d83b35-97cb-45f0-b336-3189db754923"},"type":"mf.zero.meta.StringAttribute","uuid":"3509e44e-9f11-4705-a647-97fb030ed1ca"},{"content":{"key":"sourceSessionID","value":5059.0},"type":"mf.zero.meta.RealAttribute","uuid":"01174db0-d516-4252-976b-edc08df7fe28"},{"content":{"key":"sourceUUID","value":"5eb3e501-0a69-4f61-8e30-9150910cd3e9"},"type":"mf.zero.meta.StringAttribute","uuid":"648ea8fb-89c9-4f4c-bbb0-8a522442d083"},{"content":{"key":"type","value":"productLine"},"type":"mf.zero.meta.StringAttribute","uuid":"b416c06b-c4a3-41f0-8d9e-6f8d870ec210"},{"content":{"key":"visible","value":"true"},"type":"mf.zero.meta.StringAttribute","uuid":"a55a41cd-7ef5-4d97-93bf-7bdc0f6286cc"}]},"type":"mf.zero.meta.AttributeMap","uuid":"a86850b5-ffe4-4419-983c-31e489460ff7"},"dContained":[],"dstElement":{"type":"diagram.editor.model.Entity","uuid":"ea648cd8-9771-4f48-a3be-588fc7181e6e"},"inConnections":[],"outConnections":[],"points":[],"position":"0,0","properties":[],"size":"0,0,0,0","srcElement":{"type":"diagram.editor.model.Entity","uuid":"74d83b35-97cb-45f0-b336-3189db754923"},"syntaxElement":null,"type":"line"},"type":"diagram.editor.model.Connection","uuid":"90c49503-198f-4f73-b497-4a2aaa40710d"},{"content":{"attributes":{"content":{"attributes":[{"content":{"key":"active","value":"false"},"type":"mf.zero.meta.StringAttribute","uuid":"28b761cf-3e75-44bf-b755-7688e42f20de"},{"content":{"key":"destinationBlockUUID","value":"6746e760-cfb4-40c7-81eb-7dc5623b64a8"},"type":"mf.zero.meta.StringAttribute","uuid":"8ccb3cad-c790-4c78-ae75-6881513d0d55"},{"content":{"key":"destinationSessionID","value":3681.0},"type":"mf.zero.meta.RealAttribute","uuid":"32df6cf2-f1a3-4378-8c9b-5112075ffc8e"},{"content":{"key":"destinationUUID","value":"50f1bcbd-9270-4d12-86cc-55e81c08868a"},"type":"mf.zero.meta.StringAttribute","uuid":"42e85f6b-99ca-4c1c-abdf-56b1dc92058f"},{"content":{"key":"fade","value":"none"},"type":"mf.zero.meta.StringAttribute","uuid":"412c17f5-1975-42f4-8b1e-3ba9036a3798"},{"content":{"key":"linecolor","value":"rgb(66, 66, 66)"},"type":"mf.zero.meta.StringAttribute","uuid":"c757437b-24f8-4a6e-83d2-f63b904c3bac"},{"content":{"key":"linewidth","value":1.0},"type":"mf.zero.meta.RealAttribute","uuid":"92aca781-2da0-44ca-8815-068af6aa853e"},{"content":{"key":"sourceBlockUUID","value":"74d83b35-97cb-45f0-b336-3189db754923"},"type":"mf.zero.meta.StringAttribute","uuid":"a45f3d2d-3a29-4466-ae57-c0f7544f4fdb"},{"content":{"key":"sourceSessionID","value":5059.0},"type":"mf.zero.meta.RealAttribute","uuid":"49b372fd-2625-44bc-badd-b84f1809eb0e"},{"content":{"key":"sourceUUID","value":"5eb3e501-0a69-4f61-8e30-9150910cd3e9"},"type":"mf.zero.meta.StringAttribute","uuid":"c0efd58c-4600-46b6-8012-38afb6e38ca0"},{"content":{"key":"type","value":"productLine"},"type":"mf.zero.meta.StringAttribute","uuid":"fb544b6e-e6d4-4a5f-98d4-4b0245cd5ac4"},{"content":{"key":"visible","value":"true"},"type":"mf.zero.meta.StringAttribute","uuid":"cc7cbec4-2e67-4544-af41-c85f2055471f"}]},"type":"mf.zero.meta.AttributeMap","uuid":"e494de7f-0036-4225-98db-f884a6757fd1"},"dContained":[],"dstElement":{"type":"diagram.editor.model.Entity","uuid":"6746e760-cfb4-40c7-81eb-7dc5623b64a8"},"inConnections":[],"outConnections":[],"points":[],"position":"0,0","properties":[],"size":"0,0,0,0","srcElement":{"type":"diagram.editor.model.Entity","uuid":"74d83b35-97cb-45f0-b336-3189db754923"},"syntaxElement":null,"type":"line"},"type":"diagram.editor.model.Connection","uuid":"9ff0c116-8165-49e9-a626-85572c4719e6"},{"content":{"attributes":{"content":{"attributes":[{"content":{"key":"active","value":"false"},"type":"mf.zero.meta.StringAttribute","uuid":"9af1fba4-c549-4714-ab45-955070d815ec"},{"content":{"key":"destinationBlockUUID","value":"74d83b35-97cb-45f0-b336-3189db754923"},"type":"mf.zero.meta.StringAttribute","uuid":"8ecb1f07-e839-44c5-9253-ab333f458b81"},{"content":{"key":"destinationSessionID","value":5059.0},"type":"mf.zero.meta.RealAttribute","uuid":"b8234b73-7d11-459b-8904-c7dbcd2918e4"},{"content":{"key":"destinationUUID","value":"5eb3e501-0a69-4f61-8e30-9150910cd3e9"},"type":"mf.zero.meta.StringAttribute","uuid":"ca992e70-bdac-4c20-b5bb-cd3229ddc193"},{"content":{"key":"fade","value":"none"},"type":"mf.zero.meta.StringAttribute","uuid":"47f33625-9fd5-44ed-96d7-708f6466c6ca"},{"content":{"key":"linecolor","value":"rgb(66, 66, 66)"},"type":"mf.zero.meta.StringAttribute","uuid":"05625908-a004-4638-a03f-5808866cc37e"},{"content":{"key":"linewidth","value":1.0},"type":"mf.zero.meta.RealAttribute","uuid":"4f688384-3def-498b-ae25-7bed00aa3126"},{"content":{"key":"sourceBlockUUID","value":"c2ad5069-1d08-4693-a45a-a5fe496969a0"},"type":"mf.zero.meta.StringAttribute","uuid":"6f8de3c0-33e8-48b0-be34-d76511b95170"},{"content":{"key":"sourceSessionID","value":3680.0},"type":"mf.zero.meta.RealAttribute","uuid":"2ae53495-a558-40ba-8885-62a913103c64"},{"content":{"key":"sourceUUID","value":"07a35716-ca96-48d9-8107-d6c7422194ec"},"type":"mf.zero.meta.StringAttribute","uuid":"ceb63acf-bad9-4c6e-8fd9-8da8f64ca9b0"},{"content":{"key":"type","value":"reactantLine"},"type":"mf.zero.meta.StringAttribute","uuid":"416a97f9-979e-40ed-82fb-be68180a9bd9"},{"content":{"key":"visible","value":"true"},"type":"mf.zero.meta.StringAttribute","uuid":"97bfcf56-13db-4c6c-929f-77f9f0fe30a4"}]},"type":"mf.zero.meta.AttributeMap","uuid":"8b4edde3-9341-4d85-870c-18f297807b71"},"dContained":[],"dstElement":{"type":"diagram.editor.model.Entity","uuid":"74d83b35-97cb-45f0-b336-3189db754923"},"inConnections":[],"outConnections":[],"points":[],"position":"0,0","properties":[],"size":"0,0,0,0","srcElement":{"type":"diagram.editor.model.Entity","uuid":"c2ad5069-1d08-4693-a45a-a5fe496969a0"},"syntaxElement":null,"type":"line"},"type":"diagram.editor.model.Connection","uuid":"c203fa4b-7b14-48a5-96a9-f83ef6be98c6"},{"content":{"attributes":{"content":{"attributes":[{"content":{"key":"active","value":"false"},"type":"mf.zero.meta.StringAttribute","uuid":"996bbf39-5818-46da-935e-9392bbeafe33"},{"content":{"key":"destinationBlockUUID","value":"ea648cd8-9771-4f48-a3be-588fc7181e6e"},"type":"mf.zero.meta.StringAttribute","uuid":"0f6211b7-e156-4768-a11b-8edb22e25017"},{"content":{"key":"destinationSessionID","value":3644.0},"type":"mf.zero.meta.RealAttribute","uuid":"b8ad5667-42c7-45e9-afed-0fe6e363f755"},{"content":{"key":"destinationUUID","value":"4d4311a2-30d2-4545-8a6e-67f9588754a7"},"type":"mf.zero.meta.StringAttribute","uuid":"af24a078-e1df-4e20-bf4c-dd7425a3c16f"},{"content":{"key":"fade","value":"none"},"type":"mf.zero.meta.StringAttribute","uuid":"a90edccf-2dda-4d20-a8b2-819b2e8d58e2"},{"content":{"key":"linecolor","value":"rgb(66, 66, 66)"},"type":"mf.zero.meta.StringAttribute","uuid":"948080cc-a4af-492a-ab11-e9ff72602bf9"},{"content":{"key":"linewidth","value":1.0},"type":"mf.zero.meta.RealAttribute","uuid":"f84078e4-99b2-41ae-94c1-a5d177cad95c"},{"content":{"key":"sourceBlockUUID","value":"5865de71-c797-4d18-8f7a-95c2780d2038"},"type":"mf.zero.meta.StringAttribute","uuid":"fa896b9a-99df-44eb-986d-2814d021bb10"},{"content":{"key":"sourceSessionID","value":5057.0},"type":"mf.zero.meta.RealAttribute","uuid":"232a0ae9-adcb-4ad2-81a9-e5176a96d214"},{"content":{"key":"sourceUUID","value":"4fce3d49-0e6d-4cc7-922b-a3bd1701dfe6"},"type":"mf.zero.meta.StringAttribute","uuid":"1f03ea85-4988-4446-b548-a8f958343a8f"},{"content":{"key":"type","value":"productLine"},"type":"mf.zero.meta.StringAttribute","uuid":"9bc934d7-3ac5-4d77-ada5-96d4d4a5256f"},{"content":{"key":"visible","value":"true"},"type":"mf.zero.meta.StringAttribute","uuid":"dcb97f39-46b5-48b7-b617-fde56f4ac1c0"}]},"type":"mf.zero.meta.AttributeMap","uuid":"bca94fc6-2b38-4a9b-92e8-50b25beec033"},"dContained":[],"dstElement":{"type":"diagram.editor.model.Entity","uuid":"ea648cd8-9771-4f48-a3be-588fc7181e6e"},"inConnections":[],"outConnections":[],"points":[],"position":"0,0","properties":[],"size":"0,0,0,0","srcElement":{"type":"diagram.editor.model.Entity","uuid":"5865de71-c797-4d18-8f7a-95c2780d2038"},"syntaxElement":null,"type":"line"},"type":"diagram.editor.model.Connection","uuid":"a5559bc6-7841-4509-b4d5-7fda75249e12"},{"content":{"attributes":{"content":{"attributes":[{"content":{"key":"active","value":"false"},"type":"mf.zero.meta.StringAttribute","uuid":"951cdf80-30a1-454d-8b0f-dc7466bad7b9"},{"content":{"key":"destinationBlockUUID","value":"c2ad5069-1d08-4693-a45a-a5fe496969a0"},"type":"mf.zero.meta.StringAttribute","uuid":"ef07475f-334c-4fd2-a97b-89adcc66db9a"},{"content":{"key":"destinationSessionID","value":3680.0},"type":"mf.zero.meta.RealAttribute","uuid":"20fa67f9-00e7-41cb-9c00-4f4ffe7648d9"},{"content":{"key":"destinationUUID","value":"07a35716-ca96-48d9-8107-d6c7422194ec"},"type":"mf.zero.meta.StringAttribute","uuid":"417b7ce9-fc8b-42e6-ac03-cf3c074692ca"},{"content":{"key":"fade","value":"none"},"type":"mf.zero.meta.StringAttribute","uuid":"ad326a60-81ba-47c6-9a5b-93abd6a5a378"},{"content":{"key":"linecolor","value":"rgb(66, 66, 66)"},"type":"mf.zero.meta.StringAttribute","uuid":"a992035d-9762-4024-a298-78a0be16b4c0"},{"content":{"key":"linewidth","value":1.0},"type":"mf.zero.meta.RealAttribute","uuid":"365b2601-a652-411b-b76c-ddbe35fb6f99"},{"content":{"key":"sourceBlockUUID","value":"5865de71-c797-4d18-8f7a-95c2780d2038"},"type":"mf.zero.meta.StringAttribute","uuid":"c9a7da4e-92e4-4a6c-8b5b-9276d40c42b5"},{"content":{"key":"sourceSessionID","value":5057.0},"type":"mf.zero.meta.RealAttribute","uuid":"d1a7152c-27af-4513-9e62-ac6c40df7a2e"},{"content":{"key":"sourceUUID","value":"4fce3d49-0e6d-4cc7-922b-a3bd1701dfe6"},"type":"mf.zero.meta.StringAttribute","uuid":"4f1f1c88-1660-425c-a509-c924ac572641"},{"content":{"key":"type","value":"productLine"},"type":"mf.zero.meta.StringAttribute","uuid":"becce42e-89cd-4aac-89f5-53c18c3fbe31"},{"content":{"key":"visible","value":"true"},"type":"mf.zero.meta.StringAttribute","uuid":"54461114-b024-43ce-a476-79746be2cbc1"}]},"type":"mf.zero.meta.AttributeMap","uuid":"6366dc5a-3fc3-4324-8a74-b313f57bbaad"},"dContained":[],"dstElement":{"type":"diagram.editor.model.Entity","uuid":"c2ad5069-1d08-4693-a45a-a5fe496969a0"},"inConnections":[],"outConnections":[],"points":[],"position":"0,0","properties":[],"size":"0,0,0,0","srcElement":{"type":"diagram.editor.model.Entity","uuid":"5865de71-c797-4d18-8f7a-95c2780d2038"},"syntaxElement":null,"type":"line"},"type":"diagram.editor.model.Connection","uuid":"40a1fac1-299b-4d6b-955f-94c8793c826a"},{"content":{"attributes":{"content":{"attributes":[{"content":{"key":"active","value":"false"},"type":"mf.zero.meta.StringAttribute","uuid":"64145956-36e5-48c4-a7e7-f50807f36716"},{"content":{"key":"destinationBlockUUID","value":"5865de71-c797-4d18-8f7a-95c2780d2038"},"type":"mf.zero.meta.StringAttribute","uuid":"6cc95b91-6392-48d4-9968-3a8b2ba9af3e"},{"content":{"key":"destinationSessionID","value":5057.0},"type":"mf.zero.meta.RealAttribute","uuid":"d9a13889-5f4f-4934-847e-0138498f164d"},{"content":{"key":"destinationUUID","value":"4fce3d49-0e6d-4cc7-922b-a3bd1701dfe6"},"type":"mf.zero.meta.StringAttribute","uuid":"09570cf9-3185-4664-acfc-6e474db26a89"},{"content":{"key":"fade","value":"none"},"type":"mf.zero.meta.StringAttribute","uuid":"24018987-bf9e-45cb-b268-1272d60d6747"},{"content":{"key":"linecolor","value":"rgb(66, 66, 66)"},"type":"mf.zero.meta.StringAttribute","uuid":"eac3c49a-515e-4cac-b8f7-a58d9e7f5c6c"},{"content":{"key":"linewidth","value":1.0},"type":"mf.zero.meta.RealAttribute","uuid":"96f4a68e-29ff-4b33-bc68-e5f8323e780f"},{"content":{"key":"sourceBlockUUID","value":"b4c95ee7-e761-492d-810d-d69b8be1de33"},"type":"mf.zero.meta.StringAttribute","uuid":"ad454969-7ecc-4b73-9568-0d05d68250ae"},{"content":{"key":"sourceSessionID","value":3679.0},"type":"mf.zero.meta.RealAttribute","uuid":"74cbb1e2-29d4-4e56-a768-4e1aef6fd9ab"},{"content":{"key":"sourceUUID","value":"4eaddf3c-6a49-4095-a2bf-25adb6449518"},"type":"mf.zero.meta.StringAttribute","uuid":"0ff0435f-ef9e-4347-974b-6d4c3bc39d2b"},{"content":{"key":"type","value":"reactantLine"},"type":"mf.zero.meta.StringAttribute","uuid":"4899a8f5-75aa-48db-b402-9b37fa634ee5"},{"content":{"key":"visible","value":"true"},"type":"mf.zero.meta.StringAttribute","uuid":"5bd80e5b-32a2-46c7-8d60-779fd3848d6d"}]},"type":"mf.zero.meta.AttributeMap","uuid":"50614cd2-e8b9-482d-bd65-59dceec77b58"},"dContained":[],"dstElement":{"type":"diagram.editor.model.Entity","uuid":"5865de71-c797-4d18-8f7a-95c2780d2038"},"inConnections":[],"outConnections":[],"points":[],"position":"0,0","properties":[],"size":"0,0,0,0","srcElement":{"type":"diagram.editor.model.Entity","uuid":"b4c95ee7-e761-492d-810d-d69b8be1de33"},"syntaxElement":null,"type":"line"},"type":"diagram.editor.model.Connection","uuid":"3e8d33b0-4b82-4a64-9004-410733a03f6b"},{"content":{"attributes":{"content":{"attributes":[{"content":{"key":"active","value":"false"},"type":"mf.zero.meta.StringAttribute","uuid":"d6542b87-8548-4c08-b617-79e8789d0073"},{"content":{"key":"destinationBlockUUID","value":"454085c8-d2a0-4e78-a37d-91b33afc1938"},"type":"mf.zero.meta.StringAttribute","uuid":"c9695cd0-d12a-418b-8dec-47a1020fcb34"},{"content":{"key":"destinationSessionID","value":3686.0},"type":"mf.zero.meta.RealAttribute","uuid":"1bff433e-fa26-433a-a51a-e3df7f36d96c"},{"content":{"key":"destinationUUID","value":"104a58bd-d385-4e9d-9f46-2ef5eb5e0661"},"type":"mf.zero.meta.StringAttribute","uuid":"f0f10161-3e46-435a-a1d9-5273b99018a7"},{"content":{"key":"fade","value":"none"},"type":"mf.zero.meta.StringAttribute","uuid":"d95b4581-3570-4d0a-8fe4-8611f9d094c1"},{"content":{"key":"linecolor","value":"rgb(66, 66, 66)"},"type":"mf.zero.meta.StringAttribute","uuid":"10784f59-7c69-4ccb-8ecf-a94cb65d7783"},{"content":{"key":"linewidth","value":1.0},"type":"mf.zero.meta.RealAttribute","uuid":"64ba6b57-10ab-4f11-b002-0a841a9866d9"},{"content":{"key":"sourceBlockUUID","value":"8c238041-1be7-4e9c-9eba-868974af67b7"},"type":"mf.zero.meta.StringAttribute","uuid":"4b83f4bd-1fa7-44f0-b786-af72d2c9dd37"},{"content":{"key":"sourceSessionID","value":5055.0},"type":"mf.zero.meta.RealAttribute","uuid":"069ca0db-f98b-4f4c-adcb-8d3cc18e1029"},{"content":{"key":"sourceUUID","value":"9f0c90ff-4a82-498c-81e2-63294a6959d8"},"type":"mf.zero.meta.StringAttribute","uuid":"a17fd906-6595-4223-858c-894514ed0f3c"},{"content":{"key":"type","value":"productLine"},"type":"mf.zero.meta.StringAttribute","uuid":"c7f5b8ee-6027-4d77-af76-7226b8f5cba9"},{"content":{"key":"visible","value":"true"},"type":"mf.zero.meta.StringAttribute","uuid":"7f4dd2b8-4c33-44a4-ab29-785727e0c923"}]},"type":"mf.zero.meta.AttributeMap","uuid":"db9afa28-4aa7-47b2-bedd-2e3896d74bd7"},"dContained":[],"dstElement":{"type":"diagram.editor.model.Entity","uuid":"454085c8-d2a0-4e78-a37d-91b33afc1938"},"inConnections":[],"outConnections":[],"points":[],"position":"0,0","properties":[],"size":"0,0,0,0","srcElement":{"type":"diagram.editor.model.Entity","uuid":"8c238041-1be7-4e9c-9eba-868974af67b7"},"syntaxElement":null,"type":"line"},"type":"diagram.editor.model.Connection","uuid":"14c45990-18eb-4071-a380-7348785eb38a"},{"content":{"attributes":{"content":{"attributes":[{"content":{"key":"active","value":"false"},"type":"mf.zero.meta.StringAttribute","uuid":"4b6dc2b0-72d8-4635-b77f-8da9ab776a87"},{"content":{"key":"destinationBlockUUID","value":"8c238041-1be7-4e9c-9eba-868974af67b7"},"type":"mf.zero.meta.StringAttribute","uuid":"c5f0550c-66ae-43f7-af76-877fcd45a75c"},{"content":{"key":"destinationSessionID","value":5055.0},"type":"mf.zero.meta.RealAttribute","uuid":"95e13ed5-e04a-49bf-9535-e31923fa3f6f"},{"content":{"key":"destinationUUID","value":"9f0c90ff-4a82-498c-81e2-63294a6959d8"},"type":"mf.zero.meta.StringAttribute","uuid":"ec7f6d37-c019-43aa-a11f-16ac11487a67"},{"content":{"key":"fade","value":"none"},"type":"mf.zero.meta.StringAttribute","uuid":"a5dfb743-898c-4a74-8e12-4011585c1da7"},{"content":{"key":"linecolor","value":"rgb(66, 66, 66)"},"type":"mf.zero.meta.StringAttribute","uuid":"64454bb3-6bc4-4c8a-b997-372a9d7f532e"},{"content":{"key":"linewidth","value":1.0},"type":"mf.zero.meta.RealAttribute","uuid":"400e07c5-da41-4450-9c88-158e30e2d1f3"},{"content":{"key":"sourceBlockUUID","value":"afadebd1-925a-4d9d-8d5b-57a973b4f569"},"type":"mf.zero.meta.StringAttribute","uuid":"bfd36847-2558-4830-8a58-8c9863e7af98"},{"content":{"key":"sourceSessionID","value":3645.0},"type":"mf.zero.meta.RealAttribute","uuid":"9df67510-f80c-40b7-8386-54ecd78cdca0"},{"content":{"key":"sourceUUID","value":"8e54ee5e-259a-4dd0-8233-be2beaf7a1ad"},"type":"mf.zero.meta.StringAttribute","uuid":"50ee6643-1a53-488a-94a7-96cffd8a1828"},{"content":{"key":"type","value":"reactantLine"},"type":"mf.zero.meta.StringAttribute","uuid":"a0d49040-e3e3-49c6-af29-2391c1ecdd0d"},{"content":{"key":"visible","value":"true"},"type":"mf.zero.meta.StringAttribute","uuid":"83483d82-aecd-4fbd-a883-11b7d4c1e944"}]},"type":"mf.zero.meta.AttributeMap","uuid":"4f4a788c-9888-49e0-a301-42a0f6671d6c"},"dContained":[],"dstElement":{"type":"diagram.editor.model.Entity","uuid":"8c238041-1be7-4e9c-9eba-868974af67b7"},"inConnections":[],"outConnections":[],"points":[],"position":"0,0","properties":[],"size":"0,0,0,0","srcElement":{"type":"diagram.editor.model.Entity","uuid":"afadebd1-925a-4d9d-8d5b-57a973b4f569"},"syntaxElement":null,"type":"line"},"type":"diagram.editor.model.Connection","uuid":"5bc99643-20d1-4a07-b5c1-1a6548989b97"},{"content":{"attributes":{"content":{"attributes":[{"content":{"key":"active","value":"false"},"type":"mf.zero.meta.StringAttribute","uuid":"8f908eb1-b162-44cd-9949-866f650b097c"},{"content":{"key":"destinationBlockUUID","value":"8c238041-1be7-4e9c-9eba-868974af67b7"},"type":"mf.zero.meta.StringAttribute","uuid":"a5a862e4-fc2c-4fd8-b5be-b97fc6a0dfe0"},{"content":{"key":"destinationSessionID","value":5055.0},"type":"mf.zero.meta.RealAttribute","uuid":"49354f72-8dbb-4a3d-a15d-6efb40dfe62a"},{"content":{"key":"destinationUUID","value":"9f0c90ff-4a82-498c-81e2-63294a6959d8"},"type":"mf.zero.meta.StringAttribute","uuid":"96ee4cec-59fa-4db5-82c4-ec41c59b4f1e"},{"content":{"key":"fade","value":"none"},"type":"mf.zero.meta.StringAttribute","uuid":"1435e302-8a8a-44a1-9aed-ce4b52b041b7"},{"content":{"key":"linecolor","value":"rgb(66, 66, 66)"},"type":"mf.zero.meta.StringAttribute","uuid":"f23443d1-98f7-4b48-aa44-2ca7643a7e0e"},{"content":{"key":"linewidth","value":1.0},"type":"mf.zero.meta.RealAttribute","uuid":"b0362c8c-2ecf-4dc8-bc6a-28b268a05718"},{"content":{"key":"sourceBlockUUID","value":"69c375ea-f4d1-4a90-8bd5-7a805299007b"},"type":"mf.zero.meta.StringAttribute","uuid":"8b29143d-2c07-4bd8-8f80-5f829c9e3d48"},{"content":{"key":"sourceSessionID","value":3662.0},"type":"mf.zero.meta.RealAttribute","uuid":"5d2cd30b-d795-40ed-9447-647019370244"},{"content":{"key":"sourceUUID","value":"07065f37-6687-4996-8d48-e46b2b505ade"},"type":"mf.zero.meta.StringAttribute","uuid":"10267658-80c1-4bfb-873d-d7aff31c8c71"},{"content":{"key":"type","value":"reactantLine"},"type":"mf.zero.meta.StringAttribute","uuid":"72dacc48-52b3-4725-97c4-f103a5e5e3fe"},{"content":{"key":"visible","value":"true"},"type":"mf.zero.meta.StringAttribute","uuid":"13f6160c-836f-45d2-ae82-c2d31b2c3ed1"}]},"type":"mf.zero.meta.AttributeMap","uuid":"e7599a11-40c1-45ed-a22e-ff5b5e1a8591"},"dContained":[],"dstElement":{"type":"diagram.editor.model.Entity","uuid":"8c238041-1be7-4e9c-9eba-868974af67b7"},"inConnections":[],"outConnections":[],"points":[],"position":"0,0","properties":[],"size":"0,0,0,0","srcElement":{"type":"diagram.editor.model.Entity","uuid":"69c375ea-f4d1-4a90-8bd5-7a805299007b"},"syntaxElement":null,"type":"line"},"type":"diagram.editor.model.Connection","uuid":"c7f9a072-778b-4d75-8f5e-f37f94a3b968"},{"content":{"attributes":{"content":{"attributes":[{"content":{"key":"active","value":"false"},"type":"mf.zero.meta.StringAttribute","uuid":"37da5250-58cb-48bc-b73c-95c691982071"},{"content":{"key":"destinationBlockUUID","value":"bb72b88f-3857-4f1a-947a-9b59d7f610b7"},"type":"mf.zero.meta.StringAttribute","uuid":"75822891-7df2-4e61-8937-fb4f6c82c47d"},{"content":{"key":"destinationSessionID","value":3685.0},"type":"mf.zero.meta.RealAttribute","uuid":"499bc566-7ab3-4894-813b-0bcf6bc5ee21"},{"content":{"key":"destinationUUID","value":"8f021441-34ee-4887-9db1-8b5c46653e64"},"type":"mf.zero.meta.StringAttribute","uuid":"5c8bb465-c24b-4d03-9536-c9c67d00ab2d"},{"content":{"key":"fade","value":"none"},"type":"mf.zero.meta.StringAttribute","uuid":"9ee5f943-4b57-41e9-a7a9-d545f2ba6b9c"},{"content":{"key":"linecolor","value":"rgb(66, 66, 66)"},"type":"mf.zero.meta.StringAttribute","uuid":"ff6e9680-4848-4067-81a9-0c4c5f7a2d31"},{"content":{"key":"linewidth","value":1.0},"type":"mf.zero.meta.RealAttribute","uuid":"a953288e-2a46-48f7-8347-c96fd83d4f73"},{"content":{"key":"sourceBlockUUID","value":"14509491-3a65-4872-b5ee-2fca684f4885"},"type":"mf.zero.meta.StringAttribute","uuid":"869c9fd2-77f6-4663-aae0-2c98c32e6b57"},{"content":{"key":"sourceSessionID","value":5053.0},"type":"mf.zero.meta.RealAttribute","uuid":"0e034193-64e0-4560-8499-238c2b79dcce"},{"content":{"key":"sourceUUID","value":"ac51cc95-a855-4c78-a6fc-2ae61af5bfc4"},"type":"mf.zero.meta.StringAttribute","uuid":"1003bea1-a072-4d51-a2e2-1f7003b3c3be"},{"content":{"key":"type","value":"productLine"},"type":"mf.zero.meta.StringAttribute","uuid":"e951d2ee-2e2d-4ef7-9429-09e099f86f99"},{"content":{"key":"visible","value":"true"},"type":"mf.zero.meta.StringAttribute","uuid":"179afad0-431a-4067-8394-272624c5f09a"}]},"type":"mf.zero.meta.AttributeMap","uuid":"23357af1-1917-4d9f-8b8e-c7d50c7b1d3e"},"dContained":[],"dstElement":{"type":"diagram.editor.model.Entity","uuid":"bb72b88f-3857-4f1a-947a-9b59d7f610b7"},"inConnections":[],"outConnections":[],"points":[],"position":"0,0","properties":[],"size":"0,0,0,0","srcElement":{"type":"diagram.editor.model.Entity","uuid":"14509491-3a65-4872-b5ee-2fca684f4885"},"syntaxElement":null,"type":"line"},"type":"diagram.editor.model.Connection","uuid":"4038120a-eda9-41ab-a933-f29a0cbe3f19"},{"content":{"attributes":{"content":{"attributes":[{"content":{"key":"active","value":"false"},"type":"mf.zero.meta.StringAttribute","uuid":"f2ae9c2f-a972-4ec0-bf44-9f7257ea0de8"},{"content":{"key":"destinationBlockUUID","value":"14509491-3a65-4872-b5ee-2fca684f4885"},"type":"mf.zero.meta.StringAttribute","uuid":"902e6e93-1a4a-4e64-86f8-5a9b10f441c8"},{"content":{"key":"destinationSessionID","value":5053.0},"type":"mf.zero.meta.RealAttribute","uuid":"2c2f7535-86ec-417d-b706-d3cfdc60b5ab"},{"content":{"key":"destinationUUID","value":"ac51cc95-a855-4c78-a6fc-2ae61af5bfc4"},"type":"mf.zero.meta.StringAttribute","uuid":"6327f823-ee5e-4fa5-bc2e-4a1dc8fa0fd8"},{"content":{"key":"fade","value":"none"},"type":"mf.zero.meta.StringAttribute","uuid":"faa6ae08-aa2b-4536-9d5b-3e8e56fd5d7d"},{"content":{"key":"linecolor","value":"rgb(66, 66, 66)"},"type":"mf.zero.meta.StringAttribute","uuid":"33171834-e74b-473b-ba28-014c13e0f02c"},{"content":{"key":"linewidth","value":1.0},"type":"mf.zero.meta.RealAttribute","uuid":"7890872e-78aa-46df-89be-57c243df685c"},{"content":{"key":"sourceBlockUUID","value":"afadebd1-925a-4d9d-8d5b-57a973b4f569"},"type":"mf.zero.meta.StringAttribute","uuid":"e8a7a4d7-b64d-43d1-bccc-6f9b54b54640"},{"content":{"key":"sourceSessionID","value":3645.0},"type":"mf.zero.meta.RealAttribute","uuid":"c42b5253-fd88-4c3f-87d5-1f75d468139a"},{"content":{"key":"sourceUUID","value":"8e54ee5e-259a-4dd0-8233-be2beaf7a1ad"},"type":"mf.zero.meta.StringAttribute","uuid":"eb0ff1a3-8096-4569-8463-4cbb9b35c184"},{"content":{"key":"type","value":"reactantLine"},"type":"mf.zero.meta.StringAttribute","uuid":"17964a03-8a97-4d22-8618-57c511afbb0b"},{"content":{"key":"visible","value":"true"},"type":"mf.zero.meta.StringAttribute","uuid":"b276a806-1830-41b2-8488-4a0965e1705c"}]},"type":"mf.zero.meta.AttributeMap","uuid":"2b4d19af-d85e-4a04-8a1f-5b1f93100a53"},"dContained":[],"dstElement":{"type":"diagram.editor.model.Entity","uuid":"14509491-3a65-4872-b5ee-2fca684f4885"},"inConnections":[],"outConnections":[],"points":[],"position":"0,0","properties":[],"size":"0,0,0,0","srcElement":{"type":"diagram.editor.model.Entity","uuid":"afadebd1-925a-4d9d-8d5b-57a973b4f569"},"syntaxElement":null,"type":"line"},"type":"diagram.editor.model.Connection","uuid":"c1c806ee-f1c2-4434-8a5f-e579690e103c"},{"content":{"attributes":{"content":{"attributes":[{"content":{"key":"active","value":"false"},"type":"mf.zero.meta.StringAttribute","uuid":"58d996bc-a967-47ff-ab1c-4bbdcce07e57"},{"content":{"key":"destinationBlockUUID","value":"14509491-3a65-4872-b5ee-2fca684f4885"},"type":"mf.zero.meta.StringAttribute","uuid":"6d8bba72-9dae-4563-b55a-156eee54a3e6"},{"content":{"key":"destinationSessionID","value":5053.0},"type":"mf.zero.meta.RealAttribute","uuid":"3ed0d7aa-92d7-4280-9e44-c722e95aaacf"},{"content":{"key":"destinationUUID","value":"ac51cc95-a855-4c78-a6fc-2ae61af5bfc4"},"type":"mf.zero.meta.StringAttribute","uuid":"6664511f-a3ce-4801-ae75-db64c112bd2c"},{"content":{"key":"fade","value":"none"},"type":"mf.zero.meta.StringAttribute","uuid":"7061c283-eddc-42b0-965f-7e0b03844bfb"},{"content":{"key":"linecolor","value":"rgb(66, 66, 66)"},"type":"mf.zero.meta.StringAttribute","uuid":"3dbe442a-f9c5-4e4e-b8ea-348f2f9a475c"},{"content":{"key":"linewidth","value":1.0},"type":"mf.zero.meta.RealAttribute","uuid":"df26bd7e-9771-4762-bdf6-3dab05a05350"},{"content":{"key":"sourceBlockUUID","value":"712be555-933c-4b45-8065-15ad6cdf51eb"},"type":"mf.zero.meta.StringAttribute","uuid":"19da5d06-8ea3-4aee-b4d4-424e07defc05"},{"content":{"key":"sourceSessionID","value":3661.0},"type":"mf.zero.meta.RealAttribute","uuid":"5cc11ae3-87bb-42d8-a3cc-7753f4c26516"},{"content":{"key":"sourceUUID","value":"73a1d4b4-2900-47ba-bab9-5fbc61715c4f"},"type":"mf.zero.meta.StringAttribute","uuid":"3cfb1edd-6b9f-490a-ba53-e04841149f68"},{"content":{"key":"type","value":"reactantLine"},"type":"mf.zero.meta.StringAttribute","uuid":"bfb569f6-72e6-4b67-88a9-bd4c5b5ced85"},{"content":{"key":"visible","value":"true"},"type":"mf.zero.meta.StringAttribute","uuid":"78b86aa5-1aae-417c-9f66-3825287e89c4"}]},"type":"mf.zero.meta.AttributeMap","uuid":"5fded212-f53b-403a-8fc3-715408181e8e"},"dContained":[],"dstElement":{"type":"diagram.editor.model.Entity","uuid":"14509491-3a65-4872-b5ee-2fca684f4885"},"inConnections":[],"outConnections":[],"points":[],"position":"0,0","properties":[],"size":"0,0,0,0","srcElement":{"type":"diagram.editor.model.Entity","uuid":"712be555-933c-4b45-8065-15ad6cdf51eb"},"syntaxElement":null,"type":"line"},"type":"diagram.editor.model.Connection","uuid":"7d038c6d-fa03-40b3-8a43-0e4c9e912acf"},{"content":{"attributes":{"content":{"attributes":[{"content":{"key":"active","value":"false"},"type":"mf.zero.meta.StringAttribute","uuid":"9d1bfbe7-ad16-4440-87b8-7b7da73df196"},{"content":{"key":"destinationBlockUUID","value":"55f81c29-b877-463d-903d-499e57c2dae2"},"type":"mf.zero.meta.StringAttribute","uuid":"39ad7ca9-5b52-4061-b802-f81326156062"},{"content":{"key":"destinationSessionID","value":3684.0},"type":"mf.zero.meta.RealAttribute","uuid":"d96fc713-b1b4-44a1-8644-13896fa694e7"},{"content":{"key":"destinationUUID","value":"4c7279ef-0266-479b-8c5c-0fcffd09c548"},"type":"mf.zero.meta.StringAttribute","uuid":"6fd17c42-e489-4a92-8922-04b1c5563201"},{"content":{"key":"fade","value":"none"},"type":"mf.zero.meta.StringAttribute","uuid":"76703ad6-ddd9-4e4e-b900-0efe1ff060cb"},{"content":{"key":"linecolor","value":"rgb(66, 66, 66)"},"type":"mf.zero.meta.StringAttribute","uuid":"a8eeed81-a1c5-4f22-8824-2fd692267b3c"},{"content":{"key":"linewidth","value":1.0},"type":"mf.zero.meta.RealAttribute","uuid":"edc26be9-ccde-42e5-bb9f-1555ae7692a2"},{"content":{"key":"sourceBlockUUID","value":"a76c097f-96a3-43b4-8c56-9553e5333c23"},"type":"mf.zero.meta.StringAttribute","uuid":"50f0ea33-bc7d-4d9e-9fa4-070c1303a104"},{"content":{"key":"sourceSessionID","value":5051.0},"type":"mf.zero.meta.RealAttribute","uuid":"c964a071-e4e7-46d1-8c96-c860be36c83e"},{"content":{"key":"sourceUUID","value":"0683f8d5-bf33-44a1-9b19-fe7dd8e731fd"},"type":"mf.zero.meta.StringAttribute","uuid":"34af0ecb-5aef-4bcd-a272-2868864753b3"},{"content":{"key":"type","value":"productLine"},"type":"mf.zero.meta.StringAttribute","uuid":"778cd976-e5e1-4577-9b05-ddad886a5c0e"},{"content":{"key":"visible","value":"true"},"type":"mf.zero.meta.StringAttribute","uuid":"cf69fe8e-0724-4b4d-8e0b-0aa1a31ee7f7"}]},"type":"mf.zero.meta.AttributeMap","uuid":"2ef8c148-6026-47a6-80ae-d1af7d8a1a7b"},"dContained":[],"dstElement":{"type":"diagram.editor.model.Entity","uuid":"55f81c29-b877-463d-903d-499e57c2dae2"},"inConnections":[],"outConnections":[],"points":[],"position":"0,0","properties":[],"size":"0,0,0,0","srcElement":{"type":"diagram.editor.model.Entity","uuid":"a76c097f-96a3-43b4-8c56-9553e5333c23"},"syntaxElement":null,"type":"line"},"type":"diagram.editor.model.Connection","uuid":"b98023d6-d243-44e7-8f9f-897647aa2ce8"},{"content":{"attributes":{"content":{"attributes":[{"content":{"key":"active","value":"false"},"type":"mf.zero.meta.StringAttribute","uuid":"eda654a0-a502-4d7f-9417-8798f9b5b5e9"},{"content":{"key":"destinationBlockUUID","value":"a76c097f-96a3-43b4-8c56-9553e5333c23"},"type":"mf.zero.meta.StringAttribute","uuid":"cd4123dc-5426-4093-84c7-fb1e0e0556a9"},{"content":{"key":"destinationSessionID","value":5051.0},"type":"mf.zero.meta.RealAttribute","uuid":"39eb8c5c-dacf-4aa9-9dce-ce477031a2eb"},{"content":{"key":"destinationUUID","value":"0683f8d5-bf33-44a1-9b19-fe7dd8e731fd"},"type":"mf.zero.meta.StringAttribute","uuid":"9a6121ba-41c0-45f9-96ed-b1f5bc857942"},{"content":{"key":"fade","value":"none"},"type":"mf.zero.meta.StringAttribute","uuid":"58cdf34a-34b7-4ab8-a2b8-b67239cdfca9"},{"content":{"key":"linecolor","value":"rgb(66, 66, 66)"},"type":"mf.zero.meta.StringAttribute","uuid":"5ea14813-e2f9-4f3d-9064-abdd3cc8fd65"},{"content":{"key":"linewidth","value":1.0},"type":"mf.zero.meta.RealAttribute","uuid":"472bbd28-31a6-4a24-bb1f-54f2f463b808"},{"content":{"key":"sourceBlockUUID","value":"afadebd1-925a-4d9d-8d5b-57a973b4f569"},"type":"mf.zero.meta.StringAttribute","uuid":"0cfb8600-4e2f-4761-95ea-99a08fa7567c"},{"content":{"key":"sourceSessionID","value":3645.0},"type":"mf.zero.meta.RealAttribute","uuid":"29b044e7-b7de-4738-8ed3-b7086257149c"},{"content":{"key":"sourceUUID","value":"8e54ee5e-259a-4dd0-8233-be2beaf7a1ad"},"type":"mf.zero.meta.StringAttribute","uuid":"9dd256ad-5faf-4277-af55-a0af33aca0f4"},{"content":{"key":"type","value":"reactantLine"},"type":"mf.zero.meta.StringAttribute","uuid":"2fbdf3b5-7fa2-4692-9fc9-272e4375428f"},{"content":{"key":"visible","value":"true"},"type":"mf.zero.meta.StringAttribute","uuid":"43e7db31-8077-4543-8da4-d05f4e1f42b1"}]},"type":"mf.zero.meta.AttributeMap","uuid":"9b92b8d2-b141-4fd3-8d28-726d7041f8b9"},"dContained":[],"dstElement":{"type":"diagram.editor.model.Entity","uuid":"a76c097f-96a3-43b4-8c56-9553e5333c23"},"inConnections":[],"outConnections":[],"points":[],"position":"0,0","properties":[],"size":"0,0,0,0","srcElement":{"type":"diagram.editor.model.Entity","uuid":"afadebd1-925a-4d9d-8d5b-57a973b4f569"},"syntaxElement":null,"type":"line"},"type":"diagram.editor.model.Connection","uuid":"e1054531-cf42-4e92-9071-c4c6145b9b4d"},{"content":{"attributes":{"content":{"attributes":[{"content":{"key":"active","value":"false"},"type":"mf.zero.meta.StringAttribute","uuid":"5ff46c57-f3d6-4943-91e7-8037739e5694"},{"content":{"key":"destinationBlockUUID","value":"a76c097f-96a3-43b4-8c56-9553e5333c23"},"type":"mf.zero.meta.StringAttribute","uuid":"29116783-74ce-4d02-87d8-609af1765816"},{"content":{"key":"destinationSessionID","value":5051.0},"type":"mf.zero.meta.RealAttribute","uuid":"ad13c610-7a7a-420a-a62a-278cd0da1c5d"},{"content":{"key":"destinationUUID","value":"0683f8d5-bf33-44a1-9b19-fe7dd8e731fd"},"type":"mf.zero.meta.StringAttribute","uuid":"8e8c255e-7a38-4731-963c-cd5328e25e15"},{"content":{"key":"fade","value":"none"},"type":"mf.zero.meta.StringAttribute","uuid":"90137cc5-aa99-41d0-9424-ae06ff319dd0"},{"content":{"key":"linecolor","value":"rgb(66, 66, 66)"},"type":"mf.zero.meta.StringAttribute","uuid":"d5973514-a711-4a18-9117-aa23f585c2a7"},{"content":{"key":"linewidth","value":1.0},"type":"mf.zero.meta.RealAttribute","uuid":"a8459d7b-e864-45f9-84e3-389a07972e17"},{"content":{"key":"sourceBlockUUID","value":"2c75672f-a3db-4f96-9c5d-e119ee373a4e"},"type":"mf.zero.meta.StringAttribute","uuid":"a70ff8aa-2def-4f0b-b039-025d12667b1f"},{"content":{"key":"sourceSessionID","value":3660.0},"type":"mf.zero.meta.RealAttribute","uuid":"7b54c0f0-6c26-4927-b01a-9ed358047164"},{"content":{"key":"sourceUUID","value":"3bf274a2-df6c-4c36-aeac-a7d0b229d002"},"type":"mf.zero.meta.StringAttribute","uuid":"7f2e28bc-b3cb-4fd5-b912-249479395f69"},{"content":{"key":"type","value":"reactantLine"},"type":"mf.zero.meta.StringAttribute","uuid":"125dccd5-a15f-436d-9461-a20488bd7738"},{"content":{"key":"visible","value":"true"},"type":"mf.zero.meta.StringAttribute","uuid":"40b3dc14-7599-4e9d-baee-751ea0066373"}]},"type":"mf.zero.meta.AttributeMap","uuid":"969535b4-fabd-4a98-ab3a-224824814f57"},"dContained":[],"dstElement":{"type":"diagram.editor.model.Entity","uuid":"a76c097f-96a3-43b4-8c56-9553e5333c23"},"inConnections":[],"outConnections":[],"points":[],"position":"0,0","properties":[],"size":"0,0,0,0","srcElement":{"type":"diagram.editor.model.Entity","uuid":"2c75672f-a3db-4f96-9c5d-e119ee373a4e"},"syntaxElement":null,"type":"line"},"type":"diagram.editor.model.Connection","uuid":"76fbcc6b-df36-42d9-a1c0-e11d7ccef6d4"},{"content":{"attributes":{"content":{"attributes":[{"content":{"key":"active","value":"false"},"type":"mf.zero.meta.StringAttribute","uuid":"dfed022c-1226-4959-9980-5396dd4c2aba"},{"content":{"key":"destinationBlockUUID","value":"f6be785d-0993-42e7-9b05-d27ca88cfc50"},"type":"mf.zero.meta.StringAttribute","uuid":"663052fc-6551-431a-bdbe-b9fd46c4922f"},{"content":{"key":"destinationSessionID","value":3683.0},"type":"mf.zero.meta.RealAttribute","uuid":"c807d0f6-5306-4cec-8e25-a311cc9e0e01"},{"content":{"key":"destinationUUID","value":"b7c204a6-1ba2-4554-af5f-b4eef948b5ec"},"type":"mf.zero.meta.StringAttribute","uuid":"f99d6e65-35f5-4212-a06c-333799ce7b37"},{"content":{"key":"fade","value":"none"},"type":"mf.zero.meta.StringAttribute","uuid":"1e0ab459-5e68-40d9-afbc-6b07fa3d41e6"},{"content":{"key":"linecolor","value":"rgb(66, 66, 66)"},"type":"mf.zero.meta.StringAttribute","uuid":"636eb2b4-c281-4be4-b411-69d2758a5c73"},{"content":{"key":"linewidth","value":1.0},"type":"mf.zero.meta.RealAttribute","uuid":"2053f59a-242c-43c0-aad6-b8063d3e5524"},{"content":{"key":"sourceBlockUUID","value":"71133dd1-b57f-4ec3-8521-29992b70490b"},"type":"mf.zero.meta.StringAttribute","uuid":"0293b801-3268-406c-88db-d65009fd7ae0"},{"content":{"key":"sourceSessionID","value":5049.0},"type":"mf.zero.meta.RealAttribute","uuid":"db141196-31fe-41e3-80c4-7f8e9189332a"},{"content":{"key":"sourceUUID","value":"0d2a3f9a-4185-4dcc-93eb-3c30508fc3f2"},"type":"mf.zero.meta.StringAttribute","uuid":"e7eb2fa2-c12b-4207-a78d-e9a00b29cc35"},{"content":{"key":"type","value":"productLine"},"type":"mf.zero.meta.StringAttribute","uuid":"2d439b7a-c2ad-450a-93eb-9342507d4d83"},{"content":{"key":"visible","value":"true"},"type":"mf.zero.meta.StringAttribute","uuid":"89526c87-2be3-415a-b882-6605cab39f7e"}]},"type":"mf.zero.meta.AttributeMap","uuid":"52ae414c-8f2f-4d46-b3a7-5117dfcd56f8"},"dContained":[],"dstElement":{"type":"diagram.editor.model.Entity","uuid":"f6be785d-0993-42e7-9b05-d27ca88cfc50"},"inConnections":[],"outConnections":[],"points":[],"position":"0,0","properties":[],"size":"0,0,0,0","srcElement":{"type":"diagram.editor.model.Entity","uuid":"71133dd1-b57f-4ec3-8521-29992b70490b"},"syntaxElement":null,"type":"line"},"type":"diagram.editor.model.Connection","uuid":"e537f5ef-fc92-4e4f-a223-9647777f0c45"},{"content":{"attributes":{"content":{"attributes":[{"content":{"key":"active","value":"false"},"type":"mf.zero.meta.StringAttribute","uuid":"57d709f5-1ff4-4e0b-9ae0-9daac73ef5c5"},{"content":{"key":"destinationBlockUUID","value":"71133dd1-b57f-4ec3-8521-29992b70490b"},"type":"mf.zero.meta.StringAttribute","uuid":"3498773f-aa1d-448b-a1c5-a9e8f04e65d7"},{"content":{"key":"destinationSessionID","value":5049.0},"type":"mf.zero.meta.RealAttribute","uuid":"19ebb610-d1b5-4671-b510-dcb98c35c160"},{"content":{"key":"destinationUUID","value":"0d2a3f9a-4185-4dcc-93eb-3c30508fc3f2"},"type":"mf.zero.meta.StringAttribute","uuid":"89e4382e-e201-4ed1-a64d-6bc665914a00"},{"content":{"key":"fade","value":"none"},"type":"mf.zero.meta.StringAttribute","uuid":"be75040c-1e4a-4a41-8437-33e5280269e7"},{"content":{"key":"linecolor","value":"rgb(66, 66, 66)"},"type":"mf.zero.meta.StringAttribute","uuid":"1d8ab6ef-93c3-458f-9c54-08d50981b273"},{"content":{"key":"linewidth","value":1.0},"type":"mf.zero.meta.RealAttribute","uuid":"27b9872c-73e3-47b3-9667-f02cda1c49f2"},{"content":{"key":"sourceBlockUUID","value":"afadebd1-925a-4d9d-8d5b-57a973b4f569"},"type":"mf.zero.meta.StringAttribute","uuid":"7e271c59-1e70-46f9-a815-886ff11e9fa9"},{"content":{"key":"sourceSessionID","value":3645.0},"type":"mf.zero.meta.RealAttribute","uuid":"075a9971-2d0c-46e9-8bdd-0e98b59a68ea"},{"content":{"key":"sourceUUID","value":"8e54ee5e-259a-4dd0-8233-be2beaf7a1ad"},"type":"mf.zero.meta.StringAttribute","uuid":"d7e06111-5933-4eab-a25f-aca62213d200"},{"content":{"key":"type","value":"reactantLine"},"type":"mf.zero.meta.StringAttribute","uuid":"efcbb0d6-ab55-42f9-b2cf-c6fa6c2e26f1"},{"content":{"key":"visible","value":"true"},"type":"mf.zero.meta.StringAttribute","uuid":"59ed19d5-577f-47aa-b45e-75d56a14e757"}]},"type":"mf.zero.meta.AttributeMap","uuid":"2698d7ab-17b9-45f7-8553-2c7e00459669"},"dContained":[],"dstElement":{"type":"diagram.editor.model.Entity","uuid":"71133dd1-b57f-4ec3-8521-29992b70490b"},"inConnections":[],"outConnections":[],"points":[],"position":"0,0","properties":[],"size":"0,0,0,0","srcElement":{"type":"diagram.editor.model.Entity","uuid":"afadebd1-925a-4d9d-8d5b-57a973b4f569"},"syntaxElement":null,"type":"line"},"type":"diagram.editor.model.Connection","uuid":"18f0473c-3e9c-4d17-8bd9-c232c1694664"},{"content":{"attributes":{"content":{"attributes":[{"content":{"key":"active","value":"false"},"type":"mf.zero.meta.StringAttribute","uuid":"f445582a-a504-4f3d-be55-98b0d74c7109"},{"content":{"key":"destinationBlockUUID","value":"71133dd1-b57f-4ec3-8521-29992b70490b"},"type":"mf.zero.meta.StringAttribute","uuid":"586901a1-9b19-481f-a446-cd0b268d865e"},{"content":{"key":"destinationSessionID","value":5049.0},"type":"mf.zero.meta.RealAttribute","uuid":"12a23ee9-be2d-4e50-8d10-0aecf5403f89"},{"content":{"key":"destinationUUID","value":"0d2a3f9a-4185-4dcc-93eb-3c30508fc3f2"},"type":"mf.zero.meta.StringAttribute","uuid":"d88844f2-2911-4794-ba94-655d37a354ce"},{"content":{"key":"fade","value":"none"},"type":"mf.zero.meta.StringAttribute","uuid":"903d5ce2-569d-4fb1-a662-f6232f2cd775"},{"content":{"key":"linecolor","value":"rgb(66, 66, 66)"},"type":"mf.zero.meta.StringAttribute","uuid":"91fb9852-2b13-4301-89ee-2aa19ceb7d46"},{"content":{"key":"linewidth","value":1.0},"type":"mf.zero.meta.RealAttribute","uuid":"eae44468-35f1-45a0-8a8e-e212d01384fe"},{"content":{"key":"sourceBlockUUID","value":"8b7be341-d50c-4b9a-b26a-6f6586d4cb79"},"type":"mf.zero.meta.StringAttribute","uuid":"5cc817e4-6bea-4ca9-a8de-ec1f986a13bd"},{"content":{"key":"sourceSessionID","value":3659.0},"type":"mf.zero.meta.RealAttribute","uuid":"070506a1-2ea2-4ad8-9088-046d39470a45"},{"content":{"key":"sourceUUID","value":"72dd4773-786b-49e2-a865-164587f2a9cd"},"type":"mf.zero.meta.StringAttribute","uuid":"7647f031-fd7c-4c0a-9cbf-56cc4254db89"},{"content":{"key":"type","value":"reactantLine"},"type":"mf.zero.meta.StringAttribute","uuid":"32d850b8-bb9c-4b6c-a3fc-fe798a7410b1"},{"content":{"key":"visible","value":"true"},"type":"mf.zero.meta.StringAttribute","uuid":"fefe1056-9847-4fa1-9586-9ebbfa1171b8"}]},"type":"mf.zero.meta.AttributeMap","uuid":"b54bd331-b80a-4d7b-adaa-58fa14b5504a"},"dContained":[],"dstElement":{"type":"diagram.editor.model.Entity","uuid":"71133dd1-b57f-4ec3-8521-29992b70490b"},"inConnections":[],"outConnections":[],"points":[],"position":"0,0","properties":[],"size":"0,0,0,0","srcElement":{"type":"diagram.editor.model.Entity","uuid":"8b7be341-d50c-4b9a-b26a-6f6586d4cb79"},"syntaxElement":null,"type":"line"},"type":"diagram.editor.model.Connection","uuid":"fe0f9578-9277-49a6-a1e5-374c33ebb77f"},{"content":{"attributes":{"content":{"attributes":[{"content":{"key":"active","value":"false"},"type":"mf.zero.meta.StringAttribute","uuid":"1bce150c-dd74-4dab-b6f1-7986e250d2c7"},{"content":{"key":"destinationBlockUUID","value":"33eae3a2-0c66-472a-bc6f-fc8bb87eb097"},"type":"mf.zero.meta.StringAttribute","uuid":"fed3acf4-a801-4bc6-b0b1-a8baf0069d99"},{"content":{"key":"destinationSessionID","value":3682.0},"type":"mf.zero.meta.RealAttribute","uuid":"f65ff232-a2c9-4388-8087-d75ac7c89e71"},{"content":{"key":"destinationUUID","value":"2929ecb3-b132-40f3-a73c-546a97a44a30"},"type":"mf.zero.meta.StringAttribute","uuid":"a96768f3-d23d-4149-b499-a3a0d35df108"},{"content":{"key":"fade","value":"none"},"type":"mf.zero.meta.StringAttribute","uuid":"e9d1e3db-ce06-4228-b0ae-6c45e45dbb08"},{"content":{"key":"linecolor","value":"rgb(66, 66, 66)"},"type":"mf.zero.meta.StringAttribute","uuid":"989eb540-52c3-4191-b1e1-721159c1694b"},{"content":{"key":"linewidth","value":1.0},"type":"mf.zero.meta.RealAttribute","uuid":"857e306d-0c74-47a7-9f4d-6a267f90ace0"},{"content":{"key":"sourceBlockUUID","value":"4113d958-7dfe-499f-ac9a-bf36b216b61e"},"type":"mf.zero.meta.StringAttribute","uuid":"866850fd-e2e6-43df-9c39-259db45fbf80"},{"content":{"key":"sourceSessionID","value":5047.0},"type":"mf.zero.meta.RealAttribute","uuid":"c9570921-8b1f-4170-9ac2-bc8cc73e218f"},{"content":{"key":"sourceUUID","value":"8c721b0c-9839-4dd6-8cdb-172b7fd49852"},"type":"mf.zero.meta.StringAttribute","uuid":"5a41d3ba-6d2b-41b2-b21d-096f41aa05c3"},{"content":{"key":"type","value":"productLine"},"type":"mf.zero.meta.StringAttribute","uuid":"2b121b45-0a45-46a6-a8e1-0e97a22739db"},{"content":{"key":"visible","value":"true"},"type":"mf.zero.meta.StringAttribute","uuid":"fdfbc6d2-55db-4cea-ad8a-369972767009"}]},"type":"mf.zero.meta.AttributeMap","uuid":"5df455de-013b-4207-a66c-e5333908070a"},"dContained":[],"dstElement":{"type":"diagram.editor.model.Entity","uuid":"33eae3a2-0c66-472a-bc6f-fc8bb87eb097"},"inConnections":[],"outConnections":[],"points":[],"position":"0,0","properties":[],"size":"0,0,0,0","srcElement":{"type":"diagram.editor.model.Entity","uuid":"4113d958-7dfe-499f-ac9a-bf36b216b61e"},"syntaxElement":null,"type":"line"},"type":"diagram.editor.model.Connection","uuid":"6b0e3b29-4c88-49f9-884f-6caee954e97b"},{"content":{"attributes":{"content":{"attributes":[{"content":{"key":"active","value":"false"},"type":"mf.zero.meta.StringAttribute","uuid":"f163f2e9-e68f-414e-bf30-d44f732740f6"},{"content":{"key":"destinationBlockUUID","value":"4113d958-7dfe-499f-ac9a-bf36b216b61e"},"type":"mf.zero.meta.StringAttribute","uuid":"20e118cb-36fe-4304-844f-7da9fd1776d1"},{"content":{"key":"destinationSessionID","value":5047.0},"type":"mf.zero.meta.RealAttribute","uuid":"d5ec2d2d-e675-47be-96d8-0c70ecf3d3e2"},{"content":{"key":"destinationUUID","value":"8c721b0c-9839-4dd6-8cdb-172b7fd49852"},"type":"mf.zero.meta.StringAttribute","uuid":"d9999eba-2afd-4097-bb92-fc942e69d34d"},{"content":{"key":"fade","value":"none"},"type":"mf.zero.meta.StringAttribute","uuid":"7dc096e7-5416-4c0c-b65e-963b460ea900"},{"content":{"key":"linecolor","value":"rgb(66, 66, 66)"},"type":"mf.zero.meta.StringAttribute","uuid":"0a7ee1cc-2d76-44f7-bb74-a9b3946d6fee"},{"content":{"key":"linewidth","value":1.0},"type":"mf.zero.meta.RealAttribute","uuid":"1738c167-8f5e-444c-aecb-3d4cc449c952"},{"content":{"key":"sourceBlockUUID","value":"afadebd1-925a-4d9d-8d5b-57a973b4f569"},"type":"mf.zero.meta.StringAttribute","uuid":"57c022cf-cf62-4a96-aa44-cca2f356b17a"},{"content":{"key":"sourceSessionID","value":3645.0},"type":"mf.zero.meta.RealAttribute","uuid":"c1716a8a-6e1b-44dc-8698-2c563bf6c54e"},{"content":{"key":"sourceUUID","value":"8e54ee5e-259a-4dd0-8233-be2beaf7a1ad"},"type":"mf.zero.meta.StringAttribute","uuid":"a94326f2-2eee-4291-8b67-ca574605778d"},{"content":{"key":"type","value":"reactantLine"},"type":"mf.zero.meta.StringAttribute","uuid":"d5cc670b-cda1-47a6-bd03-62bac1648c1b"},{"content":{"key":"visible","value":"true"},"type":"mf.zero.meta.StringAttribute","uuid":"f52bffa6-0df9-4735-a1fe-4d4e3f0a0c73"}]},"type":"mf.zero.meta.AttributeMap","uuid":"3763feb9-0529-42f9-807a-ee2e8d698cbd"},"dContained":[],"dstElement":{"type":"diagram.editor.model.Entity","uuid":"4113d958-7dfe-499f-ac9a-bf36b216b61e"},"inConnections":[],"outConnections":[],"points":[],"position":"0,0","properties":[],"size":"0,0,0,0","srcElement":{"type":"diagram.editor.model.Entity","uuid":"afadebd1-925a-4d9d-8d5b-57a973b4f569"},"syntaxElement":null,"type":"line"},"type":"diagram.editor.model.Connection","uuid":"f20240d5-258c-41b5-98e2-83f8dd2d8892"},{"content":{"attributes":{"content":{"attributes":[{"content":{"key":"active","value":"false"},"type":"mf.zero.meta.StringAttribute","uuid":"3cedc7cc-9b37-414d-8215-9affc29f7bde"},{"content":{"key":"destinationBlockUUID","value":"4113d958-7dfe-499f-ac9a-bf36b216b61e"},"type":"mf.zero.meta.StringAttribute","uuid":"96544db0-24df-4c74-ac78-2d167ed430fe"},{"content":{"key":"destinationSessionID","value":5047.0},"type":"mf.zero.meta.RealAttribute","uuid":"743f3ab8-8d03-4938-ad84-44c796359ff1"},{"content":{"key":"destinationUUID","value":"8c721b0c-9839-4dd6-8cdb-172b7fd49852"},"type":"mf.zero.meta.StringAttribute","uuid":"4557fd68-959b-496b-8621-6ed3fc823188"},{"content":{"key":"fade","value":"none"},"type":"mf.zero.meta.StringAttribute","uuid":"6f4785dc-3d33-43d8-ba12-7e55f3ad844a"},{"content":{"key":"linecolor","value":"rgb(66, 66, 66)"},"type":"mf.zero.meta.StringAttribute","uuid":"7e80de1e-d4ad-482d-ba82-882af81a4d2a"},{"content":{"key":"linewidth","value":1.0},"type":"mf.zero.meta.RealAttribute","uuid":"690a1d06-faa3-4c06-b1b5-30da4b855f5c"},{"content":{"key":"sourceBlockUUID","value":"03567d4f-da12-4f23-ac0e-97977c91f2e1"},"type":"mf.zero.meta.StringAttribute","uuid":"02cb374e-27df-4369-94d7-661abc5c34ab"},{"content":{"key":"sourceSessionID","value":3658.0},"type":"mf.zero.meta.RealAttribute","uuid":"c8d4f61e-2762-488c-b7e0-451793b81a6f"},{"content":{"key":"sourceUUID","value":"654e7446-efdd-4e24-8a88-634a7d5cb114"},"type":"mf.zero.meta.StringAttribute","uuid":"1b179e09-63e8-4427-a7fd-80a13e951530"},{"content":{"key":"type","value":"reactantLine"},"type":"mf.zero.meta.StringAttribute","uuid":"4c994d64-39a9-41e0-b12a-5eae2c382a42"},{"content":{"key":"visible","value":"true"},"type":"mf.zero.meta.StringAttribute","uuid":"35eee4a9-f7b6-4ac5-8465-f3aa7253dbe6"}]},"type":"mf.zero.meta.AttributeMap","uuid":"bf045c03-631c-4df5-8ef4-80ddf59c22fb"},"dContained":[],"dstElement":{"type":"diagram.editor.model.Entity","uuid":"4113d958-7dfe-499f-ac9a-bf36b216b61e"},"inConnections":[],"outConnections":[],"points":[],"position":"0,0","properties":[],"size":"0,0,0,0","srcElement":{"type":"diagram.editor.model.Entity","uuid":"03567d4f-da12-4f23-ac0e-97977c91f2e1"},"syntaxElement":null,"type":"line"},"type":"diagram.editor.model.Connection","uuid":"eec3732a-7555-4646-81a1-4c73705f11f0"},{"content":{"attributes":{"content":{"attributes":[{"content":{"key":"active","value":"false"},"type":"mf.zero.meta.StringAttribute","uuid":"45573ac4-6a8f-4956-9a0b-fe525034f489"},{"content":{"key":"destinationBlockUUID","value":"6746e760-cfb4-40c7-81eb-7dc5623b64a8"},"type":"mf.zero.meta.StringAttribute","uuid":"2ec3a79b-000d-4b1b-9ddc-1c103c9d79d7"},{"content":{"key":"destinationSessionID","value":3681.0},"type":"mf.zero.meta.RealAttribute","uuid":"4df22e64-a949-41c0-9ad1-5658b6b9bef7"},{"content":{"key":"destinationUUID","value":"50f1bcbd-9270-4d12-86cc-55e81c08868a"},"type":"mf.zero.meta.StringAttribute","uuid":"60587be7-a3bc-411e-b161-9f6e2ebab863"},{"content":{"key":"fade","value":"none"},"type":"mf.zero.meta.StringAttribute","uuid":"ff88a007-8823-430f-9d25-d204c3eedd7f"},{"content":{"key":"linecolor","value":"rgb(66, 66, 66)"},"type":"mf.zero.meta.StringAttribute","uuid":"55664ac8-9047-4418-8c1c-d37b24538d2e"},{"content":{"key":"linewidth","value":1.0},"type":"mf.zero.meta.RealAttribute","uuid":"d196f652-1041-41cd-b9b8-5546a3bf192d"},{"content":{"key":"sourceBlockUUID","value":"a95140c7-a3d0-4d1e-a610-54efb8dcd445"},"type":"mf.zero.meta.StringAttribute","uuid":"4ac0b5c4-cd4b-4e27-a8a9-6de32f4cd7e6"},{"content":{"key":"sourceSessionID","value":5045.0},"type":"mf.zero.meta.RealAttribute","uuid":"ae0c26d2-3644-4a1b-b135-2a5131672ae2"},{"content":{"key":"sourceUUID","value":"79957e00-3c11-4043-b24d-ab777a756e1b"},"type":"mf.zero.meta.StringAttribute","uuid":"50f46c37-dfbc-4b21-8930-0134e1457f30"},{"content":{"key":"type","value":"productLine"},"type":"mf.zero.meta.StringAttribute","uuid":"74115a45-5b2c-43cd-9fa9-d5a2bb004e88"},{"content":{"key":"visible","value":"true"},"type":"mf.zero.meta.StringAttribute","uuid":"de7c4d56-ef92-40c2-b53e-e551e3ed4479"}]},"type":"mf.zero.meta.AttributeMap","uuid":"ea2ef2c4-4035-47da-b437-dd6b1f594b31"},"dContained":[],"dstElement":{"type":"diagram.editor.model.Entity","uuid":"6746e760-cfb4-40c7-81eb-7dc5623b64a8"},"inConnections":[],"outConnections":[],"points":[],"position":"0,0","properties":[],"size":"0,0,0,0","srcElement":{"type":"diagram.editor.model.Entity","uuid":"a95140c7-a3d0-4d1e-a610-54efb8dcd445"},"syntaxElement":null,"type":"line"},"type":"diagram.editor.model.Connection","uuid":"f41d2bc3-c088-4093-91fd-0eee0967142c"},{"content":{"attributes":{"content":{"attributes":[{"content":{"key":"active","value":"false"},"type":"mf.zero.meta.StringAttribute","uuid":"6918a6ea-79a1-4e71-9b95-fd9f444d5962"},{"content":{"key":"destinationBlockUUID","value":"a95140c7-a3d0-4d1e-a610-54efb8dcd445"},"type":"mf.zero.meta.StringAttribute","uuid":"c01d8e6f-f8a3-44e9-9a3a-9ee6ec8a23be"},{"content":{"key":"destinationSessionID","value":5045.0},"type":"mf.zero.meta.RealAttribute","uuid":"ad895e6a-45f5-4cc7-b52e-dca128c40d76"},{"content":{"key":"destinationUUID","value":"79957e00-3c11-4043-b24d-ab777a756e1b"},"type":"mf.zero.meta.StringAttribute","uuid":"9ca053c2-d5a8-4e44-b5f0-57da60cef7d0"},{"content":{"key":"fade","value":"none"},"type":"mf.zero.meta.StringAttribute","uuid":"52ea571c-31e2-4311-bd0d-b1601a7d5941"},{"content":{"key":"linecolor","value":"rgb(66, 66, 66)"},"type":"mf.zero.meta.StringAttribute","uuid":"869390cc-bd3e-4a07-9ae1-92ef7434f041"},{"content":{"key":"linewidth","value":1.0},"type":"mf.zero.meta.RealAttribute","uuid":"c2af4d06-9113-4eff-98eb-02f8373e6c13"},{"content":{"key":"sourceBlockUUID","value":"afadebd1-925a-4d9d-8d5b-57a973b4f569"},"type":"mf.zero.meta.StringAttribute","uuid":"2ffbb1cf-74a5-486e-8ecb-9c9413b461c8"},{"content":{"key":"sourceSessionID","value":3645.0},"type":"mf.zero.meta.RealAttribute","uuid":"b0a10613-1df2-44c8-9fa1-4928ce997886"},{"content":{"key":"sourceUUID","value":"8e54ee5e-259a-4dd0-8233-be2beaf7a1ad"},"type":"mf.zero.meta.StringAttribute","uuid":"8773e09c-4971-46c4-bfc8-27245bfc4f75"},{"content":{"key":"type","value":"reactantLine"},"type":"mf.zero.meta.StringAttribute","uuid":"bfac36a0-83b3-4137-8df3-2b1d6d390961"},{"content":{"key":"visible","value":"true"},"type":"mf.zero.meta.StringAttribute","uuid":"12ddae93-9b6b-49b1-adb9-93541c22c0d1"}]},"type":"mf.zero.meta.AttributeMap","uuid":"7bc7bcfb-dab1-46bc-8f10-d7f8a9b8a080"},"dContained":[],"dstElement":{"type":"diagram.editor.model.Entity","uuid":"a95140c7-a3d0-4d1e-a610-54efb8dcd445"},"inConnections":[],"outConnections":[],"points":[],"position":"0,0","properties":[],"size":"0,0,0,0","srcElement":{"type":"diagram.editor.model.Entity","uuid":"afadebd1-925a-4d9d-8d5b-57a973b4f569"},"syntaxElement":null,"type":"line"},"type":"diagram.editor.model.Connection","uuid":"b9986cda-a1ee-4e08-93a4-8fcf6c5399d9"},{"content":{"attributes":{"content":{"attributes":[{"content":{"key":"active","value":"false"},"type":"mf.zero.meta.StringAttribute","uuid":"f509f266-b217-4815-8e1c-1952e681736b"},{"content":{"key":"destinationBlockUUID","value":"a95140c7-a3d0-4d1e-a610-54efb8dcd445"},"type":"mf.zero.meta.StringAttribute","uuid":"9e506f00-6d71-4ddc-bcf0-83a089207344"},{"content":{"key":"destinationSessionID","value":5045.0},"type":"mf.zero.meta.RealAttribute","uuid":"dc61b598-4c33-4d3c-a183-c1bc6e16f3c5"},{"content":{"key":"destinationUUID","value":"79957e00-3c11-4043-b24d-ab777a756e1b"},"type":"mf.zero.meta.StringAttribute","uuid":"7ec70988-4ddd-4822-bb48-3177d2a4a828"},{"content":{"key":"fade","value":"none"},"type":"mf.zero.meta.StringAttribute","uuid":"da91cc12-f644-42a3-be3d-7700d9a21158"},{"content":{"key":"linecolor","value":"rgb(66, 66, 66)"},"type":"mf.zero.meta.StringAttribute","uuid":"bcd5b9b3-4bb9-4dee-b68c-1a9629f3bdd1"},{"content":{"key":"linewidth","value":1.0},"type":"mf.zero.meta.RealAttribute","uuid":"1fa74f4c-07c8-47e5-8d4f-680aef9a3f40"},{"content":{"key":"sourceBlockUUID","value":"1674f6ed-8eea-4545-83e8-c0c63267b362"},"type":"mf.zero.meta.StringAttribute","uuid":"658bfaeb-4521-4e86-aa22-19819a211577"},{"content":{"key":"sourceSessionID","value":3657.0},"type":"mf.zero.meta.RealAttribute","uuid":"908e5c90-d47c-48e3-a6a8-c5ccb53f886b"},{"content":{"key":"sourceUUID","value":"0fed4c81-abc0-46fb-aeb5-a07a8df2eb05"},"type":"mf.zero.meta.StringAttribute","uuid":"870f2ab2-97eb-4776-8983-f6fee752fe5f"},{"content":{"key":"type","value":"reactantLine"},"type":"mf.zero.meta.StringAttribute","uuid":"af3827e7-fdca-4557-8a7e-858b0584c4cf"},{"content":{"key":"visible","value":"true"},"type":"mf.zero.meta.StringAttribute","uuid":"90ab85b0-1709-42eb-992b-5ed43c89616a"}]},"type":"mf.zero.meta.AttributeMap","uuid":"9b67766e-9a08-4099-a0a5-108d13cdde86"},"dContained":[],"dstElement":{"type":"diagram.editor.model.Entity","uuid":"a95140c7-a3d0-4d1e-a610-54efb8dcd445"},"inConnections":[],"outConnections":[],"points":[],"position":"0,0","properties":[],"size":"0,0,0,0","srcElement":{"type":"diagram.editor.model.Entity","uuid":"1674f6ed-8eea-4545-83e8-c0c63267b362"},"syntaxElement":null,"type":"line"},"type":"diagram.editor.model.Connection","uuid":"36f115c1-b9ea-491f-acc9-b2c38f58f7a7"},{"content":{"attributes":{"content":{"attributes":[{"content":{"key":"active","value":"false"},"type":"mf.zero.meta.StringAttribute","uuid":"c391ad12-9089-4241-b62a-b926d867a0c6"},{"content":{"key":"destinationBlockUUID","value":"c2ad5069-1d08-4693-a45a-a5fe496969a0"},"type":"mf.zero.meta.StringAttribute","uuid":"447bbeca-84ac-4808-8446-39923b824ec4"},{"content":{"key":"destinationSessionID","value":3680.0},"type":"mf.zero.meta.RealAttribute","uuid":"6825d3b9-8f74-472e-a430-a101745a6fe6"},{"content":{"key":"destinationUUID","value":"07a35716-ca96-48d9-8107-d6c7422194ec"},"type":"mf.zero.meta.StringAttribute","uuid":"ea366925-b9ab-4a04-8ad7-976a3c3ac5df"},{"content":{"key":"fade","value":"none"},"type":"mf.zero.meta.StringAttribute","uuid":"81751716-4121-49cc-bff4-039e27a9ef84"},{"content":{"key":"linecolor","value":"rgb(66, 66, 66)"},"type":"mf.zero.meta.StringAttribute","uuid":"d46e5a53-7504-4032-97eb-ca3530be312f"},{"content":{"key":"linewidth","value":1.0},"type":"mf.zero.meta.RealAttribute","uuid":"65157901-5a3d-4a02-8c57-1b048f220f52"},{"content":{"key":"sourceBlockUUID","value":"e80b4e11-aa79-4b07-80a0-dd68192b1a66"},"type":"mf.zero.meta.StringAttribute","uuid":"dc44485f-2738-4b00-b3d7-7ae324668095"},{"content":{"key":"sourceSessionID","value":5043.0},"type":"mf.zero.meta.RealAttribute","uuid":"f0c4c28d-4635-40d2-a338-bb9f28041676"},{"content":{"key":"sourceUUID","value":"ede05561-184b-4f34-b34c-d748022054dd"},"type":"mf.zero.meta.StringAttribute","uuid":"b1f474bb-be66-497f-bd33-79c53ed9d12d"},{"content":{"key":"type","value":"productLine"},"type":"mf.zero.meta.StringAttribute","uuid":"3d2e431e-4f43-4cc5-8e4a-37a57b639ea2"},{"content":{"key":"visible","value":"true"},"type":"mf.zero.meta.StringAttribute","uuid":"1649441d-0788-41b8-b712-656913c6082e"}]},"type":"mf.zero.meta.AttributeMap","uuid":"dbcd215e-e385-4d13-9e22-0c24ddfe5186"},"dContained":[],"dstElement":{"type":"diagram.editor.model.Entity","uuid":"c2ad5069-1d08-4693-a45a-a5fe496969a0"},"inConnections":[],"outConnections":[],"points":[],"position":"0,0","properties":[],"size":"0,0,0,0","srcElement":{"type":"diagram.editor.model.Entity","uuid":"e80b4e11-aa79-4b07-80a0-dd68192b1a66"},"syntaxElement":null,"type":"line"},"type":"diagram.editor.model.Connection","uuid":"87bef6d9-a561-42ca-bbd8-80e58f1b675b"},{"content":{"attributes":{"content":{"attributes":[{"content":{"key":"active","value":"false"},"type":"mf.zero.meta.StringAttribute","uuid":"abb7822c-45b1-4bd6-a886-0288f9f8fdbb"},{"content":{"key":"destinationBlockUUID","value":"e80b4e11-aa79-4b07-80a0-dd68192b1a66"},"type":"mf.zero.meta.StringAttribute","uuid":"c9f6ddc3-2f87-4433-8862-2d46b174d5c8"},{"content":{"key":"destinationSessionID","value":5043.0},"type":"mf.zero.meta.RealAttribute","uuid":"3817b333-4061-4135-991d-e69c0843c4e8"},{"content":{"key":"destinationUUID","value":"ede05561-184b-4f34-b34c-d748022054dd"},"type":"mf.zero.meta.StringAttribute","uuid":"9f15e257-e1db-4a4b-a6f9-573afcd0322d"},{"content":{"key":"fade","value":"none"},"type":"mf.zero.meta.StringAttribute","uuid":"46b32db2-9a94-4338-9a9d-289042f50cc8"},{"content":{"key":"linecolor","value":"rgb(66, 66, 66)"},"type":"mf.zero.meta.StringAttribute","uuid":"330f4de4-606b-49b9-8b9e-d03015c46fcf"},{"content":{"key":"linewidth","value":1.0},"type":"mf.zero.meta.RealAttribute","uuid":"a59741c2-a664-48fd-89e2-7c3a97c5ca5a"},{"content":{"key":"sourceBlockUUID","value":"afadebd1-925a-4d9d-8d5b-57a973b4f569"},"type":"mf.zero.meta.StringAttribute","uuid":"54a551c3-3b27-460f-b96d-eea7bab9b185"},{"content":{"key":"sourceSessionID","value":3645.0},"type":"mf.zero.meta.RealAttribute","uuid":"93ca70bf-1488-451b-a20c-0bfcb2e86973"},{"content":{"key":"sourceUUID","value":"8e54ee5e-259a-4dd0-8233-be2beaf7a1ad"},"type":"mf.zero.meta.StringAttribute","uuid":"6c6692c4-11e4-468c-8de2-0b5ec111479a"},{"content":{"key":"type","value":"reactantLine"},"type":"mf.zero.meta.StringAttribute","uuid":"31b9bf3a-e80e-45df-bf6e-308fb8c48b4b"},{"content":{"key":"visible","value":"true"},"type":"mf.zero.meta.StringAttribute","uuid":"41100736-3710-4e64-b3a5-c1a16fffa6ee"}]},"type":"mf.zero.meta.AttributeMap","uuid":"02affdd6-f181-4afe-a695-266bf15e4864"},"dContained":[],"dstElement":{"type":"diagram.editor.model.Entity","uuid":"e80b4e11-aa79-4b07-80a0-dd68192b1a66"},"inConnections":[],"outConnections":[],"points":[],"position":"0,0","properties":[],"size":"0,0,0,0","srcElement":{"type":"diagram.editor.model.Entity","uuid":"afadebd1-925a-4d9d-8d5b-57a973b4f569"},"syntaxElement":null,"type":"line"},"type":"diagram.editor.model.Connection","uuid":"346e43a4-79ee-4fad-8a51-ef4582037de7"},{"content":{"attributes":{"content":{"attributes":[{"content":{"key":"active","value":"false"},"type":"mf.zero.meta.StringAttribute","uuid":"0500b263-25f8-48af-915f-62dd2f5eba6e"},{"content":{"key":"destinationBlockUUID","value":"e80b4e11-aa79-4b07-80a0-dd68192b1a66"},"type":"mf.zero.meta.StringAttribute","uuid":"d9fb6c32-2864-4282-9bd5-4482f639f399"},{"content":{"key":"destinationSessionID","value":5043.0},"type":"mf.zero.meta.RealAttribute","uuid":"655776cc-bdf5-47e6-80cc-996b43a1fe94"},{"content":{"key":"destinationUUID","value":"ede05561-184b-4f34-b34c-d748022054dd"},"type":"mf.zero.meta.StringAttribute","uuid":"4d93152e-7aa5-4c67-8d7d-32945703dcf4"},{"content":{"key":"fade","value":"none"},"type":"mf.zero.meta.StringAttribute","uuid":"a1437a18-8901-406f-baf5-d4ec9e96a04d"},{"content":{"key":"linecolor","value":"rgb(66, 66, 66)"},"type":"mf.zero.meta.StringAttribute","uuid":"a0c7def2-e110-4013-97ea-3ce78798476b"},{"content":{"key":"linewidth","value":1.0},"type":"mf.zero.meta.RealAttribute","uuid":"e48b0c0e-931d-4aaa-8d1b-e6e0da9ae332"},{"content":{"key":"sourceBlockUUID","value":"30da45f5-9271-4d13-adad-e0ba9df009c7"},"type":"mf.zero.meta.StringAttribute","uuid":"66f31a99-d0e3-488a-9c34-90815dc45ec0"},{"content":{"key":"sourceSessionID","value":3656.0},"type":"mf.zero.meta.RealAttribute","uuid":"731d5ab7-3f53-41fc-be75-2d1c5f6eb4c1"},{"content":{"key":"sourceUUID","value":"bd9413d6-a8bd-478d-ac62-c69579c6aeeb"},"type":"mf.zero.meta.StringAttribute","uuid":"1a73e2d8-4507-4734-bf90-b1a85d146131"},{"content":{"key":"type","value":"reactantLine"},"type":"mf.zero.meta.StringAttribute","uuid":"a2bcc5c9-0fd3-4e82-ae1e-d0240fa9333a"},{"content":{"key":"visible","value":"true"},"type":"mf.zero.meta.StringAttribute","uuid":"00293792-be8a-4b82-80d1-08bbe67ef7ca"}]},"type":"mf.zero.meta.AttributeMap","uuid":"5c8baea1-7e4d-41bf-b3be-37c080027cd5"},"dContained":[],"dstElement":{"type":"diagram.editor.model.Entity","uuid":"e80b4e11-aa79-4b07-80a0-dd68192b1a66"},"inConnections":[],"outConnections":[],"points":[],"position":"0,0","properties":[],"size":"0,0,0,0","srcElement":{"type":"diagram.editor.model.Entity","uuid":"30da45f5-9271-4d13-adad-e0ba9df009c7"},"syntaxElement":null,"type":"line"},"type":"diagram.editor.model.Connection","uuid":"446c36a6-b236-4894-9de8-1718cce88029"},{"content":{"attributes":{"content":{"attributes":[{"content":{"key":"active","value":"false"},"type":"mf.zero.meta.StringAttribute","uuid":"d273a6cd-6015-4aa6-b2a5-89d1d632a040"},{"content":{"key":"destinationBlockUUID","value":"b4c95ee7-e761-492d-810d-d69b8be1de33"},"type":"mf.zero.meta.StringAttribute","uuid":"230c2432-dd17-4330-aee3-531499e213e3"},{"content":{"key":"destinationSessionID","value":3679.0},"type":"mf.zero.meta.RealAttribute","uuid":"727ebd56-8503-42cc-b630-68981a615197"},{"content":{"key":"destinationUUID","value":"4eaddf3c-6a49-4095-a2bf-25adb6449518"},"type":"mf.zero.meta.StringAttribute","uuid":"fe90d08c-9556-4c57-bed8-0dc1c0179c13"},{"content":{"key":"fade","value":"none"},"type":"mf.zero.meta.StringAttribute","uuid":"08c71ad8-16b8-4434-a839-f93256998c7a"},{"content":{"key":"linecolor","value":"rgb(66, 66, 66)"},"type":"mf.zero.meta.StringAttribute","uuid":"906f6149-6c22-45d0-87bd-f59d8447ba57"},{"content":{"key":"linewidth","value":1.0},"type":"mf.zero.meta.RealAttribute","uuid":"9a49a5c5-0643-42c3-87b4-5c9109ea8408"},{"content":{"key":"sourceBlockUUID","value":"776a5fb5-4cf6-422f-9142-3fd6f5e4e7b3"},"type":"mf.zero.meta.StringAttribute","uuid":"bbc320fa-afbb-4041-9639-4ef066108a3b"},{"content":{"key":"sourceSessionID","value":5041.0},"type":"mf.zero.meta.RealAttribute","uuid":"ae35689e-47b6-4dd3-8eaa-b5ed062c0772"},{"content":{"key":"sourceUUID","value":"dc5a5443-14ab-44af-85f8-206a0732fa5c"},"type":"mf.zero.meta.StringAttribute","uuid":"147d957f-24e4-4f99-bd52-8f4d5c597ef4"},{"content":{"key":"type","value":"productLine"},"type":"mf.zero.meta.StringAttribute","uuid":"fbbfb7dc-445e-49e6-b83e-eb3194cbcdd7"},{"content":{"key":"visible","value":"true"},"type":"mf.zero.meta.StringAttribute","uuid":"3250279b-fe41-4a04-8e23-f387f3e43086"}]},"type":"mf.zero.meta.AttributeMap","uuid":"ecc5e3d6-81fb-4bd0-a420-d584930d7fcf"},"dContained":[],"dstElement":{"type":"diagram.editor.model.Entity","uuid":"b4c95ee7-e761-492d-810d-d69b8be1de33"},"inConnections":[],"outConnections":[],"points":[],"position":"0,0","properties":[],"size":"0,0,0,0","srcElement":{"type":"diagram.editor.model.Entity","uuid":"776a5fb5-4cf6-422f-9142-3fd6f5e4e7b3"},"syntaxElement":null,"type":"line"},"type":"diagram.editor.model.Connection","uuid":"2e9353d9-d9bd-473b-919e-9a4b761e01dc"},{"content":{"attributes":{"content":{"attributes":[{"content":{"key":"active","value":"false"},"type":"mf.zero.meta.StringAttribute","uuid":"66bcd4fe-a8ee-47ff-bdc3-1b7f0f1294f7"},{"content":{"key":"destinationBlockUUID","value":"776a5fb5-4cf6-422f-9142-3fd6f5e4e7b3"},"type":"mf.zero.meta.StringAttribute","uuid":"90dfa07f-d88f-4810-b6fc-809196dc095f"},{"content":{"key":"destinationSessionID","value":5041.0},"type":"mf.zero.meta.RealAttribute","uuid":"3977f488-0164-4d1d-b558-16a5754f37b8"},{"content":{"key":"destinationUUID","value":"dc5a5443-14ab-44af-85f8-206a0732fa5c"},"type":"mf.zero.meta.StringAttribute","uuid":"6f905c5d-b9b4-45d5-aded-86db6fcbb232"},{"content":{"key":"fade","value":"none"},"type":"mf.zero.meta.StringAttribute","uuid":"817852dc-bb01-4f60-ac2b-c32a33d499c8"},{"content":{"key":"linecolor","value":"rgb(66, 66, 66)"},"type":"mf.zero.meta.StringAttribute","uuid":"fa577159-0897-435b-a630-f97853864d34"},{"content":{"key":"linewidth","value":1.0},"type":"mf.zero.meta.RealAttribute","uuid":"4d3ec515-62ae-4c05-aad0-2bb0c13f43f8"},{"content":{"key":"sourceBlockUUID","value":"afadebd1-925a-4d9d-8d5b-57a973b4f569"},"type":"mf.zero.meta.StringAttribute","uuid":"fe23df8b-f81e-4327-a8ae-9a3beeed7dd5"},{"content":{"key":"sourceSessionID","value":3645.0},"type":"mf.zero.meta.RealAttribute","uuid":"a66f1334-4a5f-46d4-a9a0-557b3006edf3"},{"content":{"key":"sourceUUID","value":"8e54ee5e-259a-4dd0-8233-be2beaf7a1ad"},"type":"mf.zero.meta.StringAttribute","uuid":"efda7086-961e-4254-a862-7ad629149cdb"},{"content":{"key":"type","value":"reactantLine"},"type":"mf.zero.meta.StringAttribute","uuid":"fbf2e50f-b033-42e2-8c4f-4cce69a53d4d"},{"content":{"key":"visible","value":"true"},"type":"mf.zero.meta.StringAttribute","uuid":"72f48eb3-3f30-43d6-b3b5-3ea6ed32dad7"}]},"type":"mf.zero.meta.AttributeMap","uuid":"62c2ac5a-2ac9-4477-bdd2-7d73321bf314"},"dContained":[],"dstElement":{"type":"diagram.editor.model.Entity","uuid":"776a5fb5-4cf6-422f-9142-3fd6f5e4e7b3"},"inConnections":[],"outConnections":[],"points":[],"position":"0,0","properties":[],"size":"0,0,0,0","srcElement":{"type":"diagram.editor.model.Entity","uuid":"afadebd1-925a-4d9d-8d5b-57a973b4f569"},"syntaxElement":null,"type":"line"},"type":"diagram.editor.model.Connection","uuid":"a390eec1-3480-4a2e-a669-6a01c5d9510a"},{"content":{"attributes":{"content":{"attributes":[{"content":{"key":"active","value":"false"},"type":"mf.zero.meta.StringAttribute","uuid":"d8ee3c58-d1dd-4e55-8ff3-6d85eda6dcc8"},{"content":{"key":"destinationBlockUUID","value":"776a5fb5-4cf6-422f-9142-3fd6f5e4e7b3"},"type":"mf.zero.meta.StringAttribute","uuid":"c51db97e-b80a-4dc5-a7a9-d1bb2266eec5"},{"content":{"key":"destinationSessionID","value":5041.0},"type":"mf.zero.meta.RealAttribute","uuid":"00b01dfe-f140-4c87-87cf-7f42298aac16"},{"content":{"key":"destinationUUID","value":"dc5a5443-14ab-44af-85f8-206a0732fa5c"},"type":"mf.zero.meta.StringAttribute","uuid":"146e56e0-d099-47f1-9c68-7ef668e56db0"},{"content":{"key":"fade","value":"none"},"type":"mf.zero.meta.StringAttribute","uuid":"9ad00b31-c2c0-4f22-b36e-1042b94d2346"},{"content":{"key":"linecolor","value":"rgb(66, 66, 66)"},"type":"mf.zero.meta.StringAttribute","uuid":"a0109713-3b59-42a6-80e7-eab1b4565c0f"},{"content":{"key":"linewidth","value":1.0},"type":"mf.zero.meta.RealAttribute","uuid":"ce416792-a398-470b-a121-5b5bd2603d58"},{"content":{"key":"sourceBlockUUID","value":"65e7eea6-4b59-41e3-81c9-902b47026866"},"type":"mf.zero.meta.StringAttribute","uuid":"ed09c4d7-3696-4f34-a4e0-f4798c8fce75"},{"content":{"key":"sourceSessionID","value":3655.0},"type":"mf.zero.meta.RealAttribute","uuid":"a6a0c5ca-ad4b-49c6-8765-321079c8cda0"},{"content":{"key":"sourceUUID","value":"43c3daa3-dea0-4928-8138-8fd266e99268"},"type":"mf.zero.meta.StringAttribute","uuid":"9d166c3c-e973-455f-9dd0-d53869146958"},{"content":{"key":"type","value":"reactantLine"},"type":"mf.zero.meta.StringAttribute","uuid":"25af58f0-fb17-45e2-983d-c98205c6bd02"},{"content":{"key":"visible","value":"true"},"type":"mf.zero.meta.StringAttribute","uuid":"24841973-8ce6-4f71-b3ea-a2f6d08a0a67"}]},"type":"mf.zero.meta.AttributeMap","uuid":"dccd3f0b-a158-40bc-8fa7-afe59f2601f8"},"dContained":[],"dstElement":{"type":"diagram.editor.model.Entity","uuid":"776a5fb5-4cf6-422f-9142-3fd6f5e4e7b3"},"inConnections":[],"outConnections":[],"points":[],"position":"0,0","properties":[],"size":"0,0,0,0","srcElement":{"type":"diagram.editor.model.Entity","uuid":"65e7eea6-4b59-41e3-81c9-902b47026866"},"syntaxElement":null,"type":"line"},"type":"diagram.editor.model.Connection","uuid":"ae148d96-e676-45b1-94e3-e408e6f9e235"},{"content":{"attributes":{"content":{"attributes":[{"content":{"key":"active","value":"false"},"type":"mf.zero.meta.StringAttribute","uuid":"1126e199-d70f-4ae6-97aa-353477bf6572"},{"content":{"key":"destinationBlockUUID","value":"21350009-c143-42f7-9159-5cd6a39859c2"},"type":"mf.zero.meta.StringAttribute","uuid":"5aa0ef85-1391-4fb1-b012-4248c6b1e918"},{"content":{"key":"destinationSessionID","value":3662.0},"type":"mf.zero.meta.RealAttribute","uuid":"930c0808-fb97-4f84-8cf8-b8f0edfc2018"},{"content":{"key":"destinationUUID","value":"07065f37-6687-4996-8d48-e46b2b505ade"},"type":"mf.zero.meta.StringAttribute","uuid":"99049f64-c5b0-4045-8c65-ca2f4d1b95c7"},{"content":{"key":"fade","value":"none"},"type":"mf.zero.meta.StringAttribute","uuid":"75578f8c-28d8-4ec8-8d32-18a41c3519c5"},{"content":{"key":"linecolor","value":"rgb(66, 66, 66)"},"type":"mf.zero.meta.StringAttribute","uuid":"4dcbf382-70d6-45df-ae3f-a34c5359c445"},{"content":{"key":"linewidth","value":1.0},"type":"mf.zero.meta.RealAttribute","uuid":"b1ab07e9-ca2e-491b-af27-ead2f411325f"},{"content":{"key":"sourceBlockUUID","value":"0e539a1c-2815-4150-bcc7-91b84ff2ffad"},"type":"mf.zero.meta.StringAttribute","uuid":"03f99496-bdf7-48db-87ca-1dd85d15ebc5"},{"content":{"key":"sourceSessionID","value":4903.0},"type":"mf.zero.meta.RealAttribute","uuid":"98eebae2-f7f5-4eeb-81dd-df1daa38ad60"},{"content":{"key":"sourceUUID","value":"8f35fe59-7491-4435-a661-28924757e86f"},"type":"mf.zero.meta.StringAttribute","uuid":"57cda040-1edb-476b-aacc-d0dd951e1a24"},{"content":{"key":"type","value":"productLine"},"type":"mf.zero.meta.StringAttribute","uuid":"fc989ae0-c903-417f-8fac-3ca21ff6a6e3"},{"content":{"key":"visible","value":"true"},"type":"mf.zero.meta.StringAttribute","uuid":"4d45b359-89b5-481e-938a-b6edbd0e1178"}]},"type":"mf.zero.meta.AttributeMap","uuid":"fc062d06-6400-4147-a331-ddd22d5e5e9e"},"dContained":[],"dstElement":{"type":"diagram.editor.model.Entity","uuid":"21350009-c143-42f7-9159-5cd6a39859c2"},"inConnections":[],"outConnections":[],"points":[],"position":"0,0","properties":[],"size":"0,0,0,0","srcElement":{"type":"diagram.editor.model.Entity","uuid":"0e539a1c-2815-4150-bcc7-91b84ff2ffad"},"syntaxElement":null,"type":"line"},"type":"diagram.editor.model.Connection","uuid":"dd64834b-5346-48af-85a2-88df35e411a9"},{"content":{"attributes":{"content":{"attributes":[{"content":{"key":"active","value":"false"},"type":"mf.zero.meta.StringAttribute","uuid":"b7c73473-9167-4210-81f2-141d9fe6ebc0"},{"content":{"key":"destinationBlockUUID","value":"0e539a1c-2815-4150-bcc7-91b84ff2ffad"},"type":"mf.zero.meta.StringAttribute","uuid":"4eea4847-030e-4e14-a732-35a38f92daf4"},{"content":{"key":"destinationSessionID","value":4903.0},"type":"mf.zero.meta.RealAttribute","uuid":"60b522c1-4cbf-4c03-8a6e-8f41cf81a911"},{"content":{"key":"destinationUUID","value":"8f35fe59-7491-4435-a661-28924757e86f"},"type":"mf.zero.meta.StringAttribute","uuid":"e977490c-fd54-42cd-aed6-73a41568fbf5"},{"content":{"key":"fade","value":"none"},"type":"mf.zero.meta.StringAttribute","uuid":"071ea179-41bd-4c6c-a11f-37d82fc73a2d"},{"content":{"key":"linecolor","value":"rgb(66, 66, 66)"},"type":"mf.zero.meta.StringAttribute","uuid":"269ff8be-c542-4701-8520-73f874b9ef0e"},{"content":{"key":"linewidth","value":1.0},"type":"mf.zero.meta.RealAttribute","uuid":"207a6407-4463-41f1-8629-997840a83a96"},{"content":{"key":"sourceBlockUUID","value":"492cab8a-cc16-4ae3-827b-650a8d3e9307"},"type":"mf.zero.meta.StringAttribute","uuid":"bcc24caf-a686-4174-a307-f2fe4482cac0"},{"content":{"key":"sourceSessionID","value":3643.0},"type":"mf.zero.meta.RealAttribute","uuid":"1062bda6-2dcf-4e1d-bd22-2f51039811fa"},{"content":{"key":"sourceUUID","value":"8ff97bfb-3ceb-42ae-919f-3a27cba7ddd2"},"type":"mf.zero.meta.StringAttribute","uuid":"924a91f2-d34e-4736-9d7c-ec485b99bf95"},{"content":{"key":"type","value":"reactantLine"},"type":"mf.zero.meta.StringAttribute","uuid":"50be9ad8-85ea-4b3e-b99e-513bacfb505c"},{"content":{"key":"visible","value":"true"},"type":"mf.zero.meta.StringAttribute","uuid":"2e833256-54cf-4f16-99cd-38d5586fb3c3"}]},"type":"mf.zero.meta.AttributeMap","uuid":"8331f26d-ef76-431c-9b7e-f4324211f9c8"},"dContained":[],"dstElement":{"type":"diagram.editor.model.Entity","uuid":"0e539a1c-2815-4150-bcc7-91b84ff2ffad"},"inConnections":[],"outConnections":[],"points":[],"position":"0,0","properties":[],"size":"0,0,0,0","srcElement":{"type":"diagram.editor.model.Entity","uuid":"492cab8a-cc16-4ae3-827b-650a8d3e9307"},"syntaxElement":null,"type":"line"},"type":"diagram.editor.model.Connection","uuid":"576523fa-3e36-4de0-8b43-6a2b094f5e59"},{"content":{"attributes":{"content":{"attributes":[{"content":{"key":"active","value":"false"},"type":"mf.zero.meta.StringAttribute","uuid":"b547f615-d1c5-44da-9c75-4fdaef4de72d"},{"content":{"key":"destinationBlockUUID","value":"0e539a1c-2815-4150-bcc7-91b84ff2ffad"},"type":"mf.zero.meta.StringAttribute","uuid":"a7096ed5-0720-497a-b5c1-7d8c0bf8b4d1"},{"content":{"key":"destinationSessionID","value":4903.0},"type":"mf.zero.meta.RealAttribute","uuid":"71c3dcb2-f22a-4402-b34f-999db4b91667"},{"content":{"key":"destinationUUID","value":"8f35fe59-7491-4435-a661-28924757e86f"},"type":"mf.zero.meta.StringAttribute","uuid":"63ed5184-b902-404a-aa15-2ca123680f01"},{"content":{"key":"fade","value":"none"},"type":"mf.zero.meta.StringAttribute","uuid":"979c97d2-f86e-420a-aaab-656c63c947a2"},{"content":{"key":"linecolor","value":"rgb(66, 66, 66)"},"type":"mf.zero.meta.StringAttribute","uuid":"74ab73b0-394d-4168-af8f-b0095dec053e"},{"content":{"key":"linewidth","value":1.0},"type":"mf.zero.meta.RealAttribute","uuid":"ad18bb56-7dd9-4d11-a82e-e482868affcd"},{"content":{"key":"sourceBlockUUID","value":"fbfec419-10f0-4d59-980d-67ddd28c663b"},"type":"mf.zero.meta.StringAttribute","uuid":"fc925cdb-6b4a-410e-8019-e33de9e4cfe7"},{"content":{"key":"sourceSessionID","value":3654.0},"type":"mf.zero.meta.RealAttribute","uuid":"b7954811-4363-4369-9670-9484907d23b4"},{"content":{"key":"sourceUUID","value":"1526951e-de14-4ac9-951e-44f0b6b51c8a"},"type":"mf.zero.meta.StringAttribute","uuid":"1b98c813-9474-4c77-9023-e030dd1d37b1"},{"content":{"key":"type","value":"reactantLine"},"type":"mf.zero.meta.StringAttribute","uuid":"6dab3a6d-e49e-4fdc-939b-2588eaf0818b"},{"content":{"key":"visible","value":"true"},"type":"mf.zero.meta.StringAttribute","uuid":"3baa3aad-e03f-4b41-bde7-369ee236c96b"}]},"type":"mf.zero.meta.AttributeMap","uuid":"5035ce94-9e8c-4398-8db7-81b38b03f6eb"},"dContained":[],"dstElement":{"type":"diagram.editor.model.Entity","uuid":"0e539a1c-2815-4150-bcc7-91b84ff2ffad"},"inConnections":[],"outConnections":[],"points":[],"position":"0,0","properties":[],"size":"0,0,0,0","srcElement":{"type":"diagram.editor.model.Entity","uuid":"fbfec419-10f0-4d59-980d-67ddd28c663b"},"syntaxElement":null,"type":"line"},"type":"diagram.editor.model.Connection","uuid":"2cb3fb94-a8a8-4d1a-aa93-d45aea36d946"},{"content":{"attributes":{"content":{"attributes":[{"content":{"key":"active","value":"false"},"type":"mf.zero.meta.StringAttribute","uuid":"7baf14c8-c41d-4421-a2b7-c35404073ebf"},{"content":{"key":"destinationBlockUUID","value":"d4edec6a-1062-4b63-a92d-fc6503e2af3a"},"type":"mf.zero.meta.StringAttribute","uuid":"5dace7bd-6dd2-435f-b0b0-f1bf6c322078"},{"content":{"key":"destinationSessionID","value":3661.0},"type":"mf.zero.meta.RealAttribute","uuid":"bd0b2269-446e-46af-b34a-feb30ab65b91"},{"content":{"key":"destinationUUID","value":"73a1d4b4-2900-47ba-bab9-5fbc61715c4f"},"type":"mf.zero.meta.StringAttribute","uuid":"9aafea0e-9c61-4549-b251-709021fa590b"},{"content":{"key":"fade","value":"none"},"type":"mf.zero.meta.StringAttribute","uuid":"448d0fee-4d4c-4adc-bc8f-59904e99b777"},{"content":{"key":"linecolor","value":"rgb(66, 66, 66)"},"type":"mf.zero.meta.StringAttribute","uuid":"4509f1f3-b350-416c-8592-9b6bdbc1a39e"},{"content":{"key":"linewidth","value":1.0},"type":"mf.zero.meta.RealAttribute","uuid":"46f03d85-2142-4e5f-9765-94f5a2495bee"},{"content":{"key":"sourceBlockUUID","value":"c741248c-7fa7-4d6e-96ef-820f2b0a4e49"},"type":"mf.zero.meta.StringAttribute","uuid":"fddb78d3-ba7d-4706-9046-c74a955b0dd2"},{"content":{"key":"sourceSessionID","value":4901.0},"type":"mf.zero.meta.RealAttribute","uuid":"df173e40-d081-4386-9ad5-965c798d245c"},{"content":{"key":"sourceUUID","value":"63371ab0-fd67-4fb3-9970-35027031b65a"},"type":"mf.zero.meta.StringAttribute","uuid":"2ac49462-c43e-4fe8-a0a6-fb82634b781e"},{"content":{"key":"type","value":"productLine"},"type":"mf.zero.meta.StringAttribute","uuid":"25d7c8be-829b-4867-b0b8-6bf232df60ab"},{"content":{"key":"visible","value":"true"},"type":"mf.zero.meta.StringAttribute","uuid":"03272c68-10bf-4c8d-89e5-0d95d60c8e3e"}]},"type":"mf.zero.meta.AttributeMap","uuid":"f562d681-3d52-4e8a-8baf-8d73d9a0b476"},"dContained":[],"dstElement":{"type":"diagram.editor.model.Entity","uuid":"d4edec6a-1062-4b63-a92d-fc6503e2af3a"},"inConnections":[],"outConnections":[],"points":[],"position":"0,0","properties":[],"size":"0,0,0,0","srcElement":{"type":"diagram.editor.model.Entity","uuid":"c741248c-7fa7-4d6e-96ef-820f2b0a4e49"},"syntaxElement":null,"type":"line"},"type":"diagram.editor.model.Connection","uuid":"d626734e-3aec-4c11-bb87-1384aee38905"},{"content":{"attributes":{"content":{"attributes":[{"content":{"key":"active","value":"false"},"type":"mf.zero.meta.StringAttribute","uuid":"7d0bafd7-c072-49cd-b99e-f554bc6361a0"},{"content":{"key":"destinationBlockUUID","value":"c741248c-7fa7-4d6e-96ef-820f2b0a4e49"},"type":"mf.zero.meta.StringAttribute","uuid":"3eb88378-074d-4475-a802-478dd27017eb"},{"content":{"key":"destinationSessionID","value":4901.0},"type":"mf.zero.meta.RealAttribute","uuid":"8ad213fa-e170-4e8c-8d1f-db85f3a1140a"},{"content":{"key":"destinationUUID","value":"63371ab0-fd67-4fb3-9970-35027031b65a"},"type":"mf.zero.meta.StringAttribute","uuid":"f3687793-731d-4a48-8310-805e95aa1a6a"},{"content":{"key":"fade","value":"none"},"type":"mf.zero.meta.StringAttribute","uuid":"3bd77dc1-1b91-4a42-baba-25d8e31a87ba"},{"content":{"key":"linecolor","value":"rgb(66, 66, 66)"},"type":"mf.zero.meta.StringAttribute","uuid":"66b01e71-8913-471b-8e09-8524411107f0"},{"content":{"key":"linewidth","value":1.0},"type":"mf.zero.meta.RealAttribute","uuid":"bf3d5b78-7219-4ac7-91be-5d4e420a1756"},{"content":{"key":"sourceBlockUUID","value":"69f65ef1-3126-4f3b-8a0c-7d410d843297"},"type":"mf.zero.meta.StringAttribute","uuid":"ebf7f132-efb0-4df1-878c-5422e1af8c0a"},{"content":{"key":"sourceSessionID","value":3642.0},"type":"mf.zero.meta.RealAttribute","uuid":"23475f84-c2d4-4f99-b8b3-420907ea9776"},{"content":{"key":"sourceUUID","value":"6e821ca1-dd77-4b36-8685-6fd8a14c869e"},"type":"mf.zero.meta.StringAttribute","uuid":"fe622416-6d2a-4a6d-8150-ea8c55400129"},{"content":{"key":"type","value":"reactantLine"},"type":"mf.zero.meta.StringAttribute","uuid":"31030584-64cb-4253-a630-bc57ba0159d7"},{"content":{"key":"visible","value":"true"},"type":"mf.zero.meta.StringAttribute","uuid":"36442c2a-3513-45d7-8c83-e210ebb2d3e3"}]},"type":"mf.zero.meta.AttributeMap","uuid":"c7bfc41b-f05e-41f6-bb7e-331610baf249"},"dContained":[],"dstElement":{"type":"diagram.editor.model.Entity","uuid":"c741248c-7fa7-4d6e-96ef-820f2b0a4e49"},"inConnections":[],"outConnections":[],"points":[],"position":"0,0","properties":[],"size":"0,0,0,0","srcElement":{"type":"diagram.editor.model.Entity","uuid":"69f65ef1-3126-4f3b-8a0c-7d410d843297"},"syntaxElement":null,"type":"line"},"type":"diagram.editor.model.Connection","uuid":"8ea7c257-4632-4722-b092-a3c71658692a"},{"content":{"attributes":{"content":{"attributes":[{"content":{"key":"active","value":"false"},"type":"mf.zero.meta.StringAttribute","uuid":"931e4eb2-d3e0-4be9-927e-5a5c5d8261d5"},{"content":{"key":"destinationBlockUUID","value":"c741248c-7fa7-4d6e-96ef-820f2b0a4e49"},"type":"mf.zero.meta.StringAttribute","uuid":"dee3308f-cfc6-4ad5-a8a3-edd3cf3918ee"},{"content":{"key":"destinationSessionID","value":4901.0},"type":"mf.zero.meta.RealAttribute","uuid":"acb5f4dd-65ef-4709-8f3c-04b488df039c"},{"content":{"key":"destinationUUID","value":"63371ab0-fd67-4fb3-9970-35027031b65a"},"type":"mf.zero.meta.StringAttribute","uuid":"ce2d56d9-d017-49aa-a080-9b56e3bae4e2"},{"content":{"key":"fade","value":"none"},"type":"mf.zero.meta.StringAttribute","uuid":"03f41f09-2ee6-4c87-baed-9bb6d09d94df"},{"content":{"key":"linecolor","value":"rgb(66, 66, 66)"},"type":"mf.zero.meta.StringAttribute","uuid":"ac9f6507-2ade-42e1-a683-8ccf7f82bfc6"},{"content":{"key":"linewidth","value":1.0},"type":"mf.zero.meta.RealAttribute","uuid":"849c53fd-2e4a-4edc-998d-e18519266616"},{"content":{"key":"sourceBlockUUID","value":"fbfec419-10f0-4d59-980d-67ddd28c663b"},"type":"mf.zero.meta.StringAttribute","uuid":"384a8215-163d-49fb-b7c5-823a2f2205a0"},{"content":{"key":"sourceSessionID","value":3654.0},"type":"mf.zero.meta.RealAttribute","uuid":"67a61fe0-d7d5-4852-a4d8-8d67659e6944"},{"content":{"key":"sourceUUID","value":"1526951e-de14-4ac9-951e-44f0b6b51c8a"},"type":"mf.zero.meta.StringAttribute","uuid":"e3333456-9ae0-42ae-b3b1-af2b2ab34dc4"},{"content":{"key":"type","value":"reactantLine"},"type":"mf.zero.meta.StringAttribute","uuid":"4a169fdd-c7e4-4102-9bf9-e9a23039006d"},{"content":{"key":"visible","value":"true"},"type":"mf.zero.meta.StringAttribute","uuid":"2b87f45c-c701-4e66-a0af-2d96e356f9a4"}]},"type":"mf.zero.meta.AttributeMap","uuid":"77eabbc7-f2d9-4f16-a76e-7a9cae1a6618"},"dContained":[],"dstElement":{"type":"diagram.editor.model.Entity","uuid":"c741248c-7fa7-4d6e-96ef-820f2b0a4e49"},"inConnections":[],"outConnections":[],"points":[],"position":"0,0","properties":[],"size":"0,0,0,0","srcElement":{"type":"diagram.editor.model.Entity","uuid":"fbfec419-10f0-4d59-980d-67ddd28c663b"},"syntaxElement":null,"type":"line"},"type":"diagram.editor.model.Connection","uuid":"393427df-5891-4254-960f-277216cf1c1b"},{"content":{"attributes":{"content":{"attributes":[{"content":{"key":"active","value":"false"},"type":"mf.zero.meta.StringAttribute","uuid":"7ddf9bff-dce3-4a23-ac4e-c64cc23625a1"},{"content":{"key":"destinationBlockUUID","value":"ff836752-9808-4db7-a284-9657fa140b79"},"type":"mf.zero.meta.StringAttribute","uuid":"4971eca6-2c56-478a-8e5a-1f0bde0186b8"},{"content":{"key":"destinationSessionID","value":3660.0},"type":"mf.zero.meta.RealAttribute","uuid":"719889fb-9625-4f75-a738-1321d0f17163"},{"content":{"key":"destinationUUID","value":"3bf274a2-df6c-4c36-aeac-a7d0b229d002"},"type":"mf.zero.meta.StringAttribute","uuid":"69d8dd7e-ba84-41cd-904e-3d954a8c33fe"},{"content":{"key":"fade","value":"none"},"type":"mf.zero.meta.StringAttribute","uuid":"12984301-11d7-4ddc-8f70-e977c4836597"},{"content":{"key":"linecolor","value":"rgb(66, 66, 66)"},"type":"mf.zero.meta.StringAttribute","uuid":"980a0d90-e555-40ba-b08a-1e3692197ab5"},{"content":{"key":"linewidth","value":1.0},"type":"mf.zero.meta.RealAttribute","uuid":"2e29a8e8-8633-4870-8d1f-688d3383737b"},{"content":{"key":"sourceBlockUUID","value":"bc6f2cb6-b412-45c9-a61a-90ccc9f6b653"},"type":"mf.zero.meta.StringAttribute","uuid":"3d027190-4afe-473b-a8a0-d90a1e48cb1d"},{"content":{"key":"sourceSessionID","value":4899.0},"type":"mf.zero.meta.RealAttribute","uuid":"a81a761a-5f8d-4ea9-84da-1f728bb500d9"},{"content":{"key":"sourceUUID","value":"d8d7775b-a626-4596-b384-6ef42ccef5bc"},"type":"mf.zero.meta.StringAttribute","uuid":"e1e2272f-f935-403c-bd75-24bc59797f50"},{"content":{"key":"type","value":"productLine"},"type":"mf.zero.meta.StringAttribute","uuid":"1241229a-a77c-4e1d-b4e4-4364a3f6f4f7"},{"content":{"key":"visible","value":"true"},"type":"mf.zero.meta.StringAttribute","uuid":"bedebdf8-82a5-4a8a-a6e0-83e41e091297"}]},"type":"mf.zero.meta.AttributeMap","uuid":"75ec976e-035e-4757-a8c7-275c356dd417"},"dContained":[],"dstElement":{"type":"diagram.editor.model.Entity","uuid":"ff836752-9808-4db7-a284-9657fa140b79"},"inConnections":[],"outConnections":[],"points":[],"position":"0,0","properties":[],"size":"0,0,0,0","srcElement":{"type":"diagram.editor.model.Entity","uuid":"bc6f2cb6-b412-45c9-a61a-90ccc9f6b653"},"syntaxElement":null,"type":"line"},"type":"diagram.editor.model.Connection","uuid":"8c3d5f1e-595e-495c-b380-6616797a2b24"},{"content":{"attributes":{"content":{"attributes":[{"content":{"key":"active","value":"false"},"type":"mf.zero.meta.StringAttribute","uuid":"7ece3851-bae8-403e-924c-8f795cb40843"},{"content":{"key":"destinationBlockUUID","value":"bc6f2cb6-b412-45c9-a61a-90ccc9f6b653"},"type":"mf.zero.meta.StringAttribute","uuid":"58811480-61c9-4f54-9b35-f821cf0e71d1"},{"content":{"key":"destinationSessionID","value":4899.0},"type":"mf.zero.meta.RealAttribute","uuid":"1601216a-84fe-4d1d-b66d-7e96956e6d74"},{"content":{"key":"destinationUUID","value":"d8d7775b-a626-4596-b384-6ef42ccef5bc"},"type":"mf.zero.meta.StringAttribute","uuid":"ede59220-bc61-44f8-9496-2125543e3e6c"},{"content":{"key":"fade","value":"none"},"type":"mf.zero.meta.StringAttribute","uuid":"129ed4cf-3ee3-4f81-a9a4-866a742f64a7"},{"content":{"key":"linecolor","value":"rgb(66, 66, 66)"},"type":"mf.zero.meta.StringAttribute","uuid":"019f3e4c-8cf8-46fa-8464-e57c95345e5c"},{"content":{"key":"linewidth","value":1.0},"type":"mf.zero.meta.RealAttribute","uuid":"f4f03284-ffe6-4a38-ab69-030d27b9a49a"},{"content":{"key":"sourceBlockUUID","value":"29fba669-ba3c-4c3c-9e46-064cac27407f"},"type":"mf.zero.meta.StringAttribute","uuid":"c6c671c9-2dcf-4a44-9a3a-0b8bcd0e472e"},{"content":{"key":"sourceSessionID","value":3641.0},"type":"mf.zero.meta.RealAttribute","uuid":"6ee13a1e-e190-41ec-8eca-dbc664696d2a"},{"content":{"key":"sourceUUID","value":"d7d75b81-535b-4253-8ee1-42643764267a"},"type":"mf.zero.meta.StringAttribute","uuid":"5b6b1044-ded8-41ca-89f2-fd8c2149ba50"},{"content":{"key":"type","value":"reactantLine"},"type":"mf.zero.meta.StringAttribute","uuid":"b937370d-5b11-435e-a7b0-b0d52f3f2533"},{"content":{"key":"visible","value":"true"},"type":"mf.zero.meta.StringAttribute","uuid":"dbdbbc9b-d567-4611-89ce-539fc0a0924a"}]},"type":"mf.zero.meta.AttributeMap","uuid":"07f27b70-f305-4e1d-bc76-c607afa6d33d"},"dContained":[],"dstElement":{"type":"diagram.editor.model.Entity","uuid":"bc6f2cb6-b412-45c9-a61a-90ccc9f6b653"},"inConnections":[],"outConnections":[],"points":[],"position":"0,0","properties":[],"size":"0,0,0,0","srcElement":{"type":"diagram.editor.model.Entity","uuid":"29fba669-ba3c-4c3c-9e46-064cac27407f"},"syntaxElement":null,"type":"line"},"type":"diagram.editor.model.Connection","uuid":"e5b3c1f3-7f46-4c99-bc4b-7627423b2358"},{"content":{"attributes":{"content":{"attributes":[{"content":{"key":"active","value":"false"},"type":"mf.zero.meta.StringAttribute","uuid":"f189d7a4-7250-43fd-b5e4-7e2322f77c9d"},{"content":{"key":"destinationBlockUUID","value":"bc6f2cb6-b412-45c9-a61a-90ccc9f6b653"},"type":"mf.zero.meta.StringAttribute","uuid":"52601680-3ca0-4eed-8c9b-e26e9e23696a"},{"content":{"key":"destinationSessionID","value":4899.0},"type":"mf.zero.meta.RealAttribute","uuid":"8b11691b-d191-42d0-87e9-148cc9f70eed"},{"content":{"key":"destinationUUID","value":"d8d7775b-a626-4596-b384-6ef42ccef5bc"},"type":"mf.zero.meta.StringAttribute","uuid":"59bb6432-a633-4831-aed5-3b072ad5e9c9"},{"content":{"key":"fade","value":"none"},"type":"mf.zero.meta.StringAttribute","uuid":"e55f7da8-9731-4e47-864e-bbce0da3114e"},{"content":{"key":"linecolor","value":"rgb(66, 66, 66)"},"type":"mf.zero.meta.StringAttribute","uuid":"3f6d9963-133c-4f6a-9841-24958a35489c"},{"content":{"key":"linewidth","value":1.0},"type":"mf.zero.meta.RealAttribute","uuid":"56057470-7f0c-43e6-b62b-4277c6e0327c"},{"content":{"key":"sourceBlockUUID","value":"fbfec419-10f0-4d59-980d-67ddd28c663b"},"type":"mf.zero.meta.StringAttribute","uuid":"9260f2ce-03bd-47d7-a84e-717d3da72808"},{"content":{"key":"sourceSessionID","value":3654.0},"type":"mf.zero.meta.RealAttribute","uuid":"1bd561a7-04e6-415b-928f-7e4080ca2e79"},{"content":{"key":"sourceUUID","value":"1526951e-de14-4ac9-951e-44f0b6b51c8a"},"type":"mf.zero.meta.StringAttribute","uuid":"159209d4-f22d-484a-a8cf-f75deeef6f69"},{"content":{"key":"type","value":"reactantLine"},"type":"mf.zero.meta.StringAttribute","uuid":"f4bff2e1-48fe-49b6-b3d4-89b6f6f5d395"},{"content":{"key":"visible","value":"true"},"type":"mf.zero.meta.StringAttribute","uuid":"75839b22-7a7c-44b4-9944-2ba88f3b5848"}]},"type":"mf.zero.meta.AttributeMap","uuid":"71ae4fbf-54e9-48f5-ad5a-c92056591d9a"},"dContained":[],"dstElement":{"type":"diagram.editor.model.Entity","uuid":"bc6f2cb6-b412-45c9-a61a-90ccc9f6b653"},"inConnections":[],"outConnections":[],"points":[],"position":"0,0","properties":[],"size":"0,0,0,0","srcElement":{"type":"diagram.editor.model.Entity","uuid":"fbfec419-10f0-4d59-980d-67ddd28c663b"},"syntaxElement":null,"type":"line"},"type":"diagram.editor.model.Connection","uuid":"57dc4f3d-3bd2-4fa1-ae65-6f627f2aef65"},{"content":{"attributes":{"content":{"attributes":[{"content":{"key":"active","value":"false"},"type":"mf.zero.meta.StringAttribute","uuid":"9dccd605-af79-4418-96a6-8f17883e4e45"},{"content":{"key":"destinationBlockUUID","value":"430b099d-ec50-4ae3-8826-01239fca224d"},"type":"mf.zero.meta.StringAttribute","uuid":"4e67455f-2f68-44a1-afce-06172d0e6566"},{"content":{"key":"destinationSessionID","value":3659.0},"type":"mf.zero.meta.RealAttribute","uuid":"ccf8e995-8285-4f5b-a810-310861990b79"},{"content":{"key":"destinationUUID","value":"72dd4773-786b-49e2-a865-164587f2a9cd"},"type":"mf.zero.meta.StringAttribute","uuid":"332048f6-26fc-48a4-97bd-448a38a7ce8c"},{"content":{"key":"fade","value":"none"},"type":"mf.zero.meta.StringAttribute","uuid":"d2f87bd6-79c7-4469-a3e7-34bf4d192acf"},{"content":{"key":"linecolor","value":"rgb(66, 66, 66)"},"type":"mf.zero.meta.StringAttribute","uuid":"4eac778d-4224-4a9a-b5a8-af08919cd2f8"},{"content":{"key":"linewidth","value":1.0},"type":"mf.zero.meta.RealAttribute","uuid":"485bd8c0-7a03-4dec-a29c-53233729de71"},{"content":{"key":"sourceBlockUUID","value":"e8bd4c0b-315f-4e9c-a6ae-90e3e7b2588e"},"type":"mf.zero.meta.StringAttribute","uuid":"56d77660-3ebb-4142-9251-38a39dd73518"},{"content":{"key":"sourceSessionID","value":4897.0},"type":"mf.zero.meta.RealAttribute","uuid":"84a81c48-d938-4c2e-ab59-2d51ece96489"},{"content":{"key":"sourceUUID","value":"bceb1f5f-886d-4916-bf44-419780eb09d9"},"type":"mf.zero.meta.StringAttribute","uuid":"bd62e70f-316e-4997-a22f-8b2ba35b2872"},{"content":{"key":"type","value":"productLine"},"type":"mf.zero.meta.StringAttribute","uuid":"220aa2da-441e-4241-9243-71e87ec845f7"},{"content":{"key":"visible","value":"true"},"type":"mf.zero.meta.StringAttribute","uuid":"146907dc-f3d2-4a74-99a0-486bfab6a8bf"}]},"type":"mf.zero.meta.AttributeMap","uuid":"44c43fc7-0497-42ee-a94a-af3221656803"},"dContained":[],"dstElement":{"type":"diagram.editor.model.Entity","uuid":"430b099d-ec50-4ae3-8826-01239fca224d"},"inConnections":[],"outConnections":[],"points":[],"position":"0,0","properties":[],"size":"0,0,0,0","srcElement":{"type":"diagram.editor.model.Entity","uuid":"e8bd4c0b-315f-4e9c-a6ae-90e3e7b2588e"},"syntaxElement":null,"type":"line"},"type":"diagram.editor.model.Connection","uuid":"abf2b801-6c9e-4e52-8e5f-0d19c77867b1"},{"content":{"attributes":{"content":{"attributes":[{"content":{"key":"active","value":"false"},"type":"mf.zero.meta.StringAttribute","uuid":"27c3fcd0-cd88-4bde-8b74-b253f9fd2fa1"},{"content":{"key":"destinationBlockUUID","value":"e8bd4c0b-315f-4e9c-a6ae-90e3e7b2588e"},"type":"mf.zero.meta.StringAttribute","uuid":"ff946f44-3428-4594-ae98-fa654cedcc0f"},{"content":{"key":"destinationSessionID","value":4897.0},"type":"mf.zero.meta.RealAttribute","uuid":"f6699e7a-7a55-4062-a81a-84be6932906a"},{"content":{"key":"destinationUUID","value":"bceb1f5f-886d-4916-bf44-419780eb09d9"},"type":"mf.zero.meta.StringAttribute","uuid":"3779a012-5a31-44dd-96fb-cacc1ed1effe"},{"content":{"key":"fade","value":"none"},"type":"mf.zero.meta.StringAttribute","uuid":"b78fad5f-7b00-4dec-bc57-b45ddd876e6a"},{"content":{"key":"linecolor","value":"rgb(66, 66, 66)"},"type":"mf.zero.meta.StringAttribute","uuid":"ed85dc8e-3572-4ca5-b780-76f7162f6c35"},{"content":{"key":"linewidth","value":1.0},"type":"mf.zero.meta.RealAttribute","uuid":"19173636-7b2a-44c0-8144-c9db3ae00e65"},{"content":{"key":"sourceBlockUUID","value":"fbfec419-10f0-4d59-980d-67ddd28c663b"},"type":"mf.zero.meta.StringAttribute","uuid":"eb70318f-db6c-4224-8acd-a18bbef63363"},{"content":{"key":"sourceSessionID","value":3654.0},"type":"mf.zero.meta.RealAttribute","uuid":"294cc26a-5c24-4476-8a7a-0c9d8a5c7694"},{"content":{"key":"sourceUUID","value":"1526951e-de14-4ac9-951e-44f0b6b51c8a"},"type":"mf.zero.meta.StringAttribute","uuid":"593f8aca-3d1f-400a-a228-d63633158f31"},{"content":{"key":"type","value":"reactantLine"},"type":"mf.zero.meta.StringAttribute","uuid":"a32124a8-0eef-4a7c-8fd3-0b2843d45b79"},{"content":{"key":"visible","value":"true"},"type":"mf.zero.meta.StringAttribute","uuid":"73925296-c10c-4544-af58-8edc8159b459"}]},"type":"mf.zero.meta.AttributeMap","uuid":"3d342629-6876-4f32-8e3f-365fc775feeb"},"dContained":[],"dstElement":{"type":"diagram.editor.model.Entity","uuid":"e8bd4c0b-315f-4e9c-a6ae-90e3e7b2588e"},"inConnections":[],"outConnections":[],"points":[],"position":"0,0","properties":[],"size":"0,0,0,0","srcElement":{"type":"diagram.editor.model.Entity","uuid":"fbfec419-10f0-4d59-980d-67ddd28c663b"},"syntaxElement":null,"type":"line"},"type":"diagram.editor.model.Connection","uuid":"b07ba3f2-92e0-44e9-99e3-a30646f42828"},{"content":{"attributes":{"content":{"attributes":[{"content":{"key":"active","value":"false"},"type":"mf.zero.meta.StringAttribute","uuid":"ab14217a-ca1c-42c8-8b60-b2cdf982b37f"},{"content":{"key":"destinationBlockUUID","value":"e8bd4c0b-315f-4e9c-a6ae-90e3e7b2588e"},"type":"mf.zero.meta.StringAttribute","uuid":"dea00d78-d587-4553-bdfc-e6f3e80d4fee"},{"content":{"key":"destinationSessionID","value":4897.0},"type":"mf.zero.meta.RealAttribute","uuid":"b2b1f99c-18bf-4d44-bde1-b83e3f566bc3"},{"content":{"key":"destinationUUID","value":"bceb1f5f-886d-4916-bf44-419780eb09d9"},"type":"mf.zero.meta.StringAttribute","uuid":"9fd776ad-a5ff-4cfa-aeb9-f808b984df59"},{"content":{"key":"fade","value":"none"},"type":"mf.zero.meta.StringAttribute","uuid":"6f6a256a-ee01-4740-9c01-02dd0c7561b4"},{"content":{"key":"linecolor","value":"rgb(66, 66, 66)"},"type":"mf.zero.meta.StringAttribute","uuid":"e9797acb-8f41-438b-a532-9863121bdd8a"},{"content":{"key":"linewidth","value":1.0},"type":"mf.zero.meta.RealAttribute","uuid":"fcad6ef8-3227-446c-8ac0-06ac516dd1c2"},{"content":{"key":"sourceBlockUUID","value":"1c019b08-1897-4766-935e-7425dc91c3c8"},"type":"mf.zero.meta.StringAttribute","uuid":"c263d4ba-955f-4067-bd27-cd59c1ca3849"},{"content":{"key":"sourceSessionID","value":3640.0},"type":"mf.zero.meta.RealAttribute","uuid":"36d5a720-9a62-45ee-a1b1-fe7b03e61b2a"},{"content":{"key":"sourceUUID","value":"48e11a0a-6eb1-4990-ba81-198789b560ca"},"type":"mf.zero.meta.StringAttribute","uuid":"e48c1530-336c-45e3-ab82-c61a456c73b5"},{"content":{"key":"type","value":"reactantLine"},"type":"mf.zero.meta.StringAttribute","uuid":"79871690-8847-45ac-8844-0a13ff1ee9fb"},{"content":{"key":"visible","value":"true"},"type":"mf.zero.meta.StringAttribute","uuid":"d18ef821-aa21-4832-b8f0-2d81a550365e"}]},"type":"mf.zero.meta.AttributeMap","uuid":"a3cb2437-0d8a-49eb-921a-33e2565f2372"},"dContained":[],"dstElement":{"type":"diagram.editor.model.Entity","uuid":"e8bd4c0b-315f-4e9c-a6ae-90e3e7b2588e"},"inConnections":[],"outConnections":[],"points":[],"position":"0,0","properties":[],"size":"0,0,0,0","srcElement":{"type":"diagram.editor.model.Entity","uuid":"1c019b08-1897-4766-935e-7425dc91c3c8"},"syntaxElement":null,"type":"line"},"type":"diagram.editor.model.Connection","uuid":"a73972e6-bd5b-4aa9-a7f2-55480072cec4"},{"content":{"attributes":{"content":{"attributes":[{"content":{"key":"active","value":"false"},"type":"mf.zero.meta.StringAttribute","uuid":"6c5a1127-0c2e-4338-a8f5-56103b1c9301"},{"content":{"key":"destinationBlockUUID","value":"8be64b37-f23b-4df3-bfc0-61cedcca2066"},"type":"mf.zero.meta.StringAttribute","uuid":"ce98b254-99bb-4418-9d4f-bc1fdcdf21aa"},{"content":{"key":"destinationSessionID","value":3658.0},"type":"mf.zero.meta.RealAttribute","uuid":"e17eb34d-e414-49cd-a406-79de0a047701"},{"content":{"key":"destinationUUID","value":"654e7446-efdd-4e24-8a88-634a7d5cb114"},"type":"mf.zero.meta.StringAttribute","uuid":"e304236d-bb36-4eef-a643-038ef8f9c1dd"},{"content":{"key":"fade","value":"none"},"type":"mf.zero.meta.StringAttribute","uuid":"b48ad65d-392b-4ac3-aa8d-5e8bf5a6b109"},{"content":{"key":"linecolor","value":"rgb(66, 66, 66)"},"type":"mf.zero.meta.StringAttribute","uuid":"77a6006c-ea17-4f14-94d3-4751105a079c"},{"content":{"key":"linewidth","value":1.0},"type":"mf.zero.meta.RealAttribute","uuid":"1fa7c060-a5d8-44b3-88be-91142689088c"},{"content":{"key":"sourceBlockUUID","value":"e099cb84-1131-4c3b-a943-ca69d3dfe9c1"},"type":"mf.zero.meta.StringAttribute","uuid":"1bfbc7de-9e0e-4884-bf90-a59415ff214a"},{"content":{"key":"sourceSessionID","value":4895.0},"type":"mf.zero.meta.RealAttribute","uuid":"aa6ccdf7-73f0-412f-80a3-34abc3f7945f"},{"content":{"key":"sourceUUID","value":"cc9cef1c-66d5-4b93-b62f-fb0a01f3a3e5"},"type":"mf.zero.meta.StringAttribute","uuid":"a811fb98-aa6b-4c78-892a-788b1c827771"},{"content":{"key":"type","value":"productLine"},"type":"mf.zero.meta.StringAttribute","uuid":"28f52391-bab6-4e40-b61a-2f07dc02e748"},{"content":{"key":"visible","value":"true"},"type":"mf.zero.meta.StringAttribute","uuid":"10277eed-4fa2-4f87-a84d-5db308d05767"}]},"type":"mf.zero.meta.AttributeMap","uuid":"bbf0c1f3-fc88-43b8-83f5-ce4e6facff79"},"dContained":[],"dstElement":{"type":"diagram.editor.model.Entity","uuid":"8be64b37-f23b-4df3-bfc0-61cedcca2066"},"inConnections":[],"outConnections":[],"points":[],"position":"0,0","properties":[],"size":"0,0,0,0","srcElement":{"type":"diagram.editor.model.Entity","uuid":"e099cb84-1131-4c3b-a943-ca69d3dfe9c1"},"syntaxElement":null,"type":"line"},"type":"diagram.editor.model.Connection","uuid":"46d39f84-b808-48c8-9ac9-c3cc6ef141bd"},{"content":{"attributes":{"content":{"attributes":[{"content":{"key":"active","value":"false"},"type":"mf.zero.meta.StringAttribute","uuid":"47d8bb41-21b5-41cd-8e8d-0b546d4c7e05"},{"content":{"key":"destinationBlockUUID","value":"e099cb84-1131-4c3b-a943-ca69d3dfe9c1"},"type":"mf.zero.meta.StringAttribute","uuid":"d4ed3767-6b11-4b85-ba85-02af07f0beb2"},{"content":{"key":"destinationSessionID","value":4895.0},"type":"mf.zero.meta.RealAttribute","uuid":"5f740abc-44ce-4cb3-865c-7bfedb390a40"},{"content":{"key":"destinationUUID","value":"cc9cef1c-66d5-4b93-b62f-fb0a01f3a3e5"},"type":"mf.zero.meta.StringAttribute","uuid":"a0782b3d-3c22-4a71-b2ca-563c8adb4ead"},{"content":{"key":"fade","value":"none"},"type":"mf.zero.meta.StringAttribute","uuid":"68cb3291-b4e2-4f24-bf21-7bcfa5b00ec3"},{"content":{"key":"linecolor","value":"rgb(66, 66, 66)"},"type":"mf.zero.meta.StringAttribute","uuid":"1f85fb4c-22b5-4032-8f94-3734c13f6ee9"},{"content":{"key":"linewidth","value":1.0},"type":"mf.zero.meta.RealAttribute","uuid":"9ab93bfb-27de-4077-aefa-d7a5194d9745"},{"content":{"key":"sourceBlockUUID","value":"9dedc62d-05e4-4ab1-a3a4-80cac6c8bc4e"},"type":"mf.zero.meta.StringAttribute","uuid":"5621f1bc-e94f-4705-989d-b283d3f7ddca"},{"content":{"key":"sourceSessionID","value":3639.0},"type":"mf.zero.meta.RealAttribute","uuid":"0d31ee32-8248-4354-85f2-5fa063b4fcf6"},{"content":{"key":"sourceUUID","value":"22c94832-0d39-43e8-ab91-0817004e4f2e"},"type":"mf.zero.meta.StringAttribute","uuid":"68851d28-b1d4-4ee6-ac93-bb91429853bd"},{"content":{"key":"type","value":"reactantLine"},"type":"mf.zero.meta.StringAttribute","uuid":"e963e183-8efe-4f94-ad6e-a93105bc3f58"},{"content":{"key":"visible","value":"true"},"type":"mf.zero.meta.StringAttribute","uuid":"aad37a02-5fb4-4cf3-96f6-9aa9746d9055"}]},"type":"mf.zero.meta.AttributeMap","uuid":"962ae201-2b28-472f-9117-2ea53d27629e"},"dContained":[],"dstElement":{"type":"diagram.editor.model.Entity","uuid":"e099cb84-1131-4c3b-a943-ca69d3dfe9c1"},"inConnections":[],"outConnections":[],"points":[],"position":"0,0","properties":[],"size":"0,0,0,0","srcElement":{"type":"diagram.editor.model.Entity","uuid":"9dedc62d-05e4-4ab1-a3a4-80cac6c8bc4e"},"syntaxElement":null,"type":"line"},"type":"diagram.editor.model.Connection","uuid":"d969502e-f7e5-4bcb-b650-14a23d647ed2"},{"content":{"attributes":{"content":{"attributes":[{"content":{"key":"active","value":"false"},"type":"mf.zero.meta.StringAttribute","uuid":"22391f76-3dc2-4b74-ab4d-95307169c226"},{"content":{"key":"destinationBlockUUID","value":"e099cb84-1131-4c3b-a943-ca69d3dfe9c1"},"type":"mf.zero.meta.StringAttribute","uuid":"1795d7f3-e446-4ff0-8916-0ed780d634e7"},{"content":{"key":"destinationSessionID","value":4895.0},"type":"mf.zero.meta.RealAttribute","uuid":"fd920220-0321-4f5a-bf8a-ab67a61d6643"},{"content":{"key":"destinationUUID","value":"cc9cef1c-66d5-4b93-b62f-fb0a01f3a3e5"},"type":"mf.zero.meta.StringAttribute","uuid":"5502f378-2830-4987-b23c-b7cd921c7722"},{"content":{"key":"fade","value":"none"},"type":"mf.zero.meta.StringAttribute","uuid":"1427f8c8-bbc8-4e9a-809f-95cdc31f3937"},{"content":{"key":"linecolor","value":"rgb(66, 66, 66)"},"type":"mf.zero.meta.StringAttribute","uuid":"a874ca0f-0e1b-408b-b2f1-924e548fdd16"},{"content":{"key":"linewidth","value":1.0},"type":"mf.zero.meta.RealAttribute","uuid":"bba2dc79-982c-4c09-93ff-a88114f41be6"},{"content":{"key":"sourceBlockUUID","value":"fbfec419-10f0-4d59-980d-67ddd28c663b"},"type":"mf.zero.meta.StringAttribute","uuid":"2b91b2ce-36cc-4397-b36a-aec067d8fa87"},{"content":{"key":"sourceSessionID","value":3654.0},"type":"mf.zero.meta.RealAttribute","uuid":"0cb76a63-c8f3-4889-acf8-40c93e5c1130"},{"content":{"key":"sourceUUID","value":"1526951e-de14-4ac9-951e-44f0b6b51c8a"},"type":"mf.zero.meta.StringAttribute","uuid":"76a5bfa6-4a04-4036-abf7-2e91101ec960"},{"content":{"key":"type","value":"reactantLine"},"type":"mf.zero.meta.StringAttribute","uuid":"0967eda2-3358-4d90-8b63-ac745c5d7b44"},{"content":{"key":"visible","value":"true"},"type":"mf.zero.meta.StringAttribute","uuid":"77105a6d-ac15-4511-99a8-f323e1fdf9a9"}]},"type":"mf.zero.meta.AttributeMap","uuid":"4c8160c0-b5a3-4332-8f1d-0c07cf04635e"},"dContained":[],"dstElement":{"type":"diagram.editor.model.Entity","uuid":"e099cb84-1131-4c3b-a943-ca69d3dfe9c1"},"inConnections":[],"outConnections":[],"points":[],"position":"0,0","properties":[],"size":"0,0,0,0","srcElement":{"type":"diagram.editor.model.Entity","uuid":"fbfec419-10f0-4d59-980d-67ddd28c663b"},"syntaxElement":null,"type":"line"},"type":"diagram.editor.model.Connection","uuid":"3b38d755-7f72-4fb2-8e7c-2fb2c428c5e9"},{"content":{"attributes":{"content":{"attributes":[{"content":{"key":"active","value":"false"},"type":"mf.zero.meta.StringAttribute","uuid":"249fcf88-f98a-44dd-916a-772f247b8344"},{"content":{"key":"destinationBlockUUID","value":"f12452e1-5f0e-414c-9460-492bfcc4aad3"},"type":"mf.zero.meta.StringAttribute","uuid":"bc6a644b-cfde-4bca-b54a-b37671fe6358"},{"content":{"key":"destinationSessionID","value":3657.0},"type":"mf.zero.meta.RealAttribute","uuid":"142718b7-e6e9-4e92-9ea7-22e3b58bc4e7"},{"content":{"key":"destinationUUID","value":"0fed4c81-abc0-46fb-aeb5-a07a8df2eb05"},"type":"mf.zero.meta.StringAttribute","uuid":"6857d62c-9b3d-4697-b88e-6d1b4ecdccd5"},{"content":{"key":"fade","value":"none"},"type":"mf.zero.meta.StringAttribute","uuid":"22f883f8-5a6d-41f3-9d85-7dc57357bbd4"},{"content":{"key":"linecolor","value":"rgb(66, 66, 66)"},"type":"mf.zero.meta.StringAttribute","uuid":"f854f59b-6cdd-4648-a1bd-c80234be1527"},{"content":{"key":"linewidth","value":1.0},"type":"mf.zero.meta.RealAttribute","uuid":"a5c68f75-a8ff-4ede-b651-73d6e2a76d4f"},{"content":{"key":"sourceBlockUUID","value":"7b161e3b-f288-495c-b4fa-940232ef01f7"},"type":"mf.zero.meta.StringAttribute","uuid":"1fb81c03-8240-40bb-9833-2c511eb4977b"},{"content":{"key":"sourceSessionID","value":4893.0},"type":"mf.zero.meta.RealAttribute","uuid":"d5de63b7-ae40-4218-8e3d-b69280d2a849"},{"content":{"key":"sourceUUID","value":"aeceb54c-e847-4f12-8200-c8a0e27a5c23"},"type":"mf.zero.meta.StringAttribute","uuid":"35ee0392-018b-44d4-9154-0ff6dab21bf0"},{"content":{"key":"type","value":"productLine"},"type":"mf.zero.meta.StringAttribute","uuid":"595ee012-7516-4ff9-a69a-f6ab6fc2c99b"},{"content":{"key":"visible","value":"true"},"type":"mf.zero.meta.StringAttribute","uuid":"76b84bd7-f455-4162-917a-d53ae13f7104"}]},"type":"mf.zero.meta.AttributeMap","uuid":"1ef40bd3-f50b-425e-891c-3822c7b14518"},"dContained":[],"dstElement":{"type":"diagram.editor.model.Entity","uuid":"f12452e1-5f0e-414c-9460-492bfcc4aad3"},"inConnections":[],"outConnections":[],"points":[],"position":"0,0","properties":[],"size":"0,0,0,0","srcElement":{"type":"diagram.editor.model.Entity","uuid":"7b161e3b-f288-495c-b4fa-940232ef01f7"},"syntaxElement":null,"type":"line"},"type":"diagram.editor.model.Connection","uuid":"9c80d01a-49b3-471d-a3eb-09056ad6a68b"},{"content":{"attributes":{"content":{"attributes":[{"content":{"key":"active","value":"false"},"type":"mf.zero.meta.StringAttribute","uuid":"6750051d-9699-4f1b-b371-8d1072ce377a"},{"content":{"key":"destinationBlockUUID","value":"7b161e3b-f288-495c-b4fa-940232ef01f7"},"type":"mf.zero.meta.StringAttribute","uuid":"6f7ebe22-8b3a-4f99-98c7-7af8abe0042c"},{"content":{"key":"destinationSessionID","value":4893.0},"type":"mf.zero.meta.RealAttribute","uuid":"8879559f-1660-49b9-a1a1-722ce93f1293"},{"content":{"key":"destinationUUID","value":"aeceb54c-e847-4f12-8200-c8a0e27a5c23"},"type":"mf.zero.meta.StringAttribute","uuid":"af72d414-8d69-4e09-810d-a5025f7aa5d9"},{"content":{"key":"fade","value":"none"},"type":"mf.zero.meta.StringAttribute","uuid":"e9c9d3ad-f9ef-49a2-9308-9220f9f1775a"},{"content":{"key":"linecolor","value":"rgb(66, 66, 66)"},"type":"mf.zero.meta.StringAttribute","uuid":"f6d027b0-ac13-40f2-9c1b-9b95be94acc8"},{"content":{"key":"linewidth","value":1.0},"type":"mf.zero.meta.RealAttribute","uuid":"3b6312d8-8aef-451c-bfea-6b34191ec5b6"},{"content":{"key":"sourceBlockUUID","value":"fbfec419-10f0-4d59-980d-67ddd28c663b"},"type":"mf.zero.meta.StringAttribute","uuid":"7077fae0-a846-491c-82ac-a530cf47d363"},{"content":{"key":"sourceSessionID","value":3654.0},"type":"mf.zero.meta.RealAttribute","uuid":"08bee791-0524-4a9a-9331-297f7d13fd02"},{"content":{"key":"sourceUUID","value":"1526951e-de14-4ac9-951e-44f0b6b51c8a"},"type":"mf.zero.meta.StringAttribute","uuid":"708f72ba-3f02-43f7-842d-4608da927a3f"},{"content":{"key":"type","value":"reactantLine"},"type":"mf.zero.meta.StringAttribute","uuid":"34b79a1b-049d-4c5d-bfb8-bc6641d9fbe6"},{"content":{"key":"visible","value":"true"},"type":"mf.zero.meta.StringAttribute","uuid":"23d829cc-3c07-4390-9afd-1fdb51001a49"}]},"type":"mf.zero.meta.AttributeMap","uuid":"a04bd04c-a3f3-4eaa-90ed-4167813f86c7"},"dContained":[],"dstElement":{"type":"diagram.editor.model.Entity","uuid":"7b161e3b-f288-495c-b4fa-940232ef01f7"},"inConnections":[],"outConnections":[],"points":[],"position":"0,0","properties":[],"size":"0,0,0,0","srcElement":{"type":"diagram.editor.model.Entity","uuid":"fbfec419-10f0-4d59-980d-67ddd28c663b"},"syntaxElement":null,"type":"line"},"type":"diagram.editor.model.Connection","uuid":"bc332bb9-b466-4a76-a7b5-c776a7b4aa7f"},{"content":{"attributes":{"content":{"attributes":[{"content":{"key":"active","value":"false"},"type":"mf.zero.meta.StringAttribute","uuid":"3c778fc0-fe46-44d5-949c-a26ed0ee110d"},{"content":{"key":"destinationBlockUUID","value":"7b161e3b-f288-495c-b4fa-940232ef01f7"},"type":"mf.zero.meta.StringAttribute","uuid":"b1223a05-6b84-4bed-bec4-c92cd33b2ea7"},{"content":{"key":"destinationSessionID","value":4893.0},"type":"mf.zero.meta.RealAttribute","uuid":"28916f5e-ee9e-47e2-a066-0a338d643312"},{"content":{"key":"destinationUUID","value":"aeceb54c-e847-4f12-8200-c8a0e27a5c23"},"type":"mf.zero.meta.StringAttribute","uuid":"dd876873-4ff4-4e7f-bf23-8af1f2b568f9"},{"content":{"key":"fade","value":"none"},"type":"mf.zero.meta.StringAttribute","uuid":"9f86568b-2b74-420b-bbdd-bfafe3152e3b"},{"content":{"key":"linecolor","value":"rgb(66, 66, 66)"},"type":"mf.zero.meta.StringAttribute","uuid":"a3b47dcb-3ce5-4a29-ab0b-b22ad01a2247"},{"content":{"key":"linewidth","value":1.0},"type":"mf.zero.meta.RealAttribute","uuid":"1f90c87e-1101-44da-adb4-09cf55399ed4"},{"content":{"key":"sourceBlockUUID","value":"166a544f-fee3-415d-ac3e-769cd3e97dc3"},"type":"mf.zero.meta.StringAttribute","uuid":"87dfde16-ca16-4f87-85ae-a280e6138fea"},{"content":{"key":"sourceSessionID","value":3638.0},"type":"mf.zero.meta.RealAttribute","uuid":"a873c6cf-7cd7-458c-a4e3-cb46a2bbae74"},{"content":{"key":"sourceUUID","value":"76e0231f-6a74-4a4f-b1b9-39167b67e486"},"type":"mf.zero.meta.StringAttribute","uuid":"059f85c3-55ba-450a-8819-4a21b467e93f"},{"content":{"key":"type","value":"reactantLine"},"type":"mf.zero.meta.StringAttribute","uuid":"19055b78-64f6-49f6-8e1c-ea5d78a6a7b1"},{"content":{"key":"visible","value":"true"},"type":"mf.zero.meta.StringAttribute","uuid":"0cc4cc7f-c6ca-4b33-9c9f-090ed0df1d6d"}]},"type":"mf.zero.meta.AttributeMap","uuid":"feba9f37-7692-46be-accb-16c10e770300"},"dContained":[],"dstElement":{"type":"diagram.editor.model.Entity","uuid":"7b161e3b-f288-495c-b4fa-940232ef01f7"},"inConnections":[],"outConnections":[],"points":[],"position":"0,0","properties":[],"size":"0,0,0,0","srcElement":{"type":"diagram.editor.model.Entity","uuid":"166a544f-fee3-415d-ac3e-769cd3e97dc3"},"syntaxElement":null,"type":"line"},"type":"diagram.editor.model.Connection","uuid":"b7e2f783-ee08-4d97-9ca1-e3f5e810b7a6"},{"content":{"attributes":{"content":{"attributes":[{"content":{"key":"active","value":"false"},"type":"mf.zero.meta.StringAttribute","uuid":"f8b6eee4-94b9-405b-b201-bd9d9164e054"},{"content":{"key":"destinationBlockUUID","value":"61b46408-e516-4848-a7d7-1cecc38d73ff"},"type":"mf.zero.meta.StringAttribute","uuid":"09018bfc-3cbb-4b76-8c15-32851293ba95"},{"content":{"key":"destinationSessionID","value":3656.0},"type":"mf.zero.meta.RealAttribute","uuid":"3578912b-c1f5-4406-b079-ec025d2ca89f"},{"content":{"key":"destinationUUID","value":"bd9413d6-a8bd-478d-ac62-c69579c6aeeb"},"type":"mf.zero.meta.StringAttribute","uuid":"bbfa3b6c-8b97-41fe-a030-c9bac8065983"},{"content":{"key":"fade","value":"none"},"type":"mf.zero.meta.StringAttribute","uuid":"d9bd7fb0-d426-4a6d-917d-272df4aaa5cf"},{"content":{"key":"linecolor","value":"rgb(66, 66, 66)"},"type":"mf.zero.meta.StringAttribute","uuid":"560778bb-0d35-41fb-85e8-22366ff8b0dd"},{"content":{"key":"linewidth","value":1.0},"type":"mf.zero.meta.RealAttribute","uuid":"bc408010-b7a1-4f9b-8de9-0015cf901bcd"},{"content":{"key":"sourceBlockUUID","value":"88da4b54-324b-4c4f-875b-98ffac90d27c"},"type":"mf.zero.meta.StringAttribute","uuid":"69f325d3-2b18-4846-b726-1362e8f35d1c"},{"content":{"key":"sourceSessionID","value":4891.0},"type":"mf.zero.meta.RealAttribute","uuid":"46597a8e-e64f-4136-8b42-58ea3a359783"},{"content":{"key":"sourceUUID","value":"1dc590b0-50a3-4405-9945-58f0cd276a13"},"type":"mf.zero.meta.StringAttribute","uuid":"c5c22d10-0034-4ed7-9210-140eb2cfedd1"},{"content":{"key":"type","value":"productLine"},"type":"mf.zero.meta.StringAttribute","uuid":"f5699178-665f-42b2-896a-a80b9154e296"},{"content":{"key":"visible","value":"true"},"type":"mf.zero.meta.StringAttribute","uuid":"e667f1c4-6716-424a-a4f6-17619c12ee7c"}]},"type":"mf.zero.meta.AttributeMap","uuid":"905e0496-7ef1-4503-a11a-a471361a4ff5"},"dContained":[],"dstElement":{"type":"diagram.editor.model.Entity","uuid":"61b46408-e516-4848-a7d7-1cecc38d73ff"},"inConnections":[],"outConnections":[],"points":[],"position":"0,0","properties":[],"size":"0,0,0,0","srcElement":{"type":"diagram.editor.model.Entity","uuid":"88da4b54-324b-4c4f-875b-98ffac90d27c"},"syntaxElement":null,"type":"line"},"type":"diagram.editor.model.Connection","uuid":"a5ab3642-8992-47ff-bf0d-01ba11b2a9d3"},{"content":{"attributes":{"content":{"attributes":[{"content":{"key":"active","value":"false"},"type":"mf.zero.meta.StringAttribute","uuid":"a498d1ed-5db2-4954-94f1-57583862e877"},{"content":{"key":"destinationBlockUUID","value":"88da4b54-324b-4c4f-875b-98ffac90d27c"},"type":"mf.zero.meta.StringAttribute","uuid":"d6b7bb74-9a77-46b4-be5d-06701c24f770"},{"content":{"key":"destinationSessionID","value":4891.0},"type":"mf.zero.meta.RealAttribute","uuid":"3c13b818-8a8e-4e2e-9258-04f650bc425d"},{"content":{"key":"destinationUUID","value":"1dc590b0-50a3-4405-9945-58f0cd276a13"},"type":"mf.zero.meta.StringAttribute","uuid":"e8a9d6d2-b328-498f-b4f3-f693f11a5b10"},{"content":{"key":"fade","value":"none"},"type":"mf.zero.meta.StringAttribute","uuid":"58b4c007-30b0-4aa5-b13d-37cae78fe55e"},{"content":{"key":"linecolor","value":"rgb(66, 66, 66)"},"type":"mf.zero.meta.StringAttribute","uuid":"2f01bfd1-88ff-4380-b981-395ddbdcc0f5"},{"content":{"key":"linewidth","value":1.0},"type":"mf.zero.meta.RealAttribute","uuid":"b6cb20ae-8647-418f-a8fd-18e7c952a74f"},{"content":{"key":"sourceBlockUUID","value":"d9de26a5-aef9-49fe-bce6-79664ff6ffa3"},"type":"mf.zero.meta.StringAttribute","uuid":"17764690-c182-470e-82ac-7938ab4d6ad1"},{"content":{"key":"sourceSessionID","value":3637.0},"type":"mf.zero.meta.RealAttribute","uuid":"bb7e3026-cf70-4473-bf33-6bc36075c7db"},{"content":{"key":"sourceUUID","value":"6164d91e-a37b-4d6c-8725-a600e2860afc"},"type":"mf.zero.meta.StringAttribute","uuid":"099b2e68-9391-46aa-8d5b-36370dff2bc6"},{"content":{"key":"type","value":"reactantLine"},"type":"mf.zero.meta.StringAttribute","uuid":"ea845de9-eb7e-4a69-b9cf-d05b859e9bbe"},{"content":{"key":"visible","value":"true"},"type":"mf.zero.meta.StringAttribute","uuid":"9e38b987-eaa5-4fd4-8040-5e290b9b7367"}]},"type":"mf.zero.meta.AttributeMap","uuid":"5480b0d3-2cad-4231-8d71-8d16fb3d7283"},"dContained":[],"dstElement":{"type":"diagram.editor.model.Entity","uuid":"88da4b54-324b-4c4f-875b-98ffac90d27c"},"inConnections":[],"outConnections":[],"points":[],"position":"0,0","properties":[],"size":"0,0,0,0","srcElement":{"type":"diagram.editor.model.Entity","uuid":"d9de26a5-aef9-49fe-bce6-79664ff6ffa3"},"syntaxElement":null,"type":"line"},"type":"diagram.editor.model.Connection","uuid":"b89950e4-e286-4c4e-be83-136c46b86260"},{"content":{"attributes":{"content":{"attributes":[{"content":{"key":"active","value":"false"},"type":"mf.zero.meta.StringAttribute","uuid":"7fda90b8-bfa6-473a-96fc-aae43e0c9d36"},{"content":{"key":"destinationBlockUUID","value":"88da4b54-324b-4c4f-875b-98ffac90d27c"},"type":"mf.zero.meta.StringAttribute","uuid":"11d769fb-06b5-4521-bf76-d0149f8772f2"},{"content":{"key":"destinationSessionID","value":4891.0},"type":"mf.zero.meta.RealAttribute","uuid":"b998059a-25ab-4869-9a08-a19661c35f80"},{"content":{"key":"destinationUUID","value":"1dc590b0-50a3-4405-9945-58f0cd276a13"},"type":"mf.zero.meta.StringAttribute","uuid":"ba529ca7-5972-4adf-ae2b-d7818ee7f781"},{"content":{"key":"fade","value":"none"},"type":"mf.zero.meta.StringAttribute","uuid":"49846a9b-9904-4f4d-926a-5928d9e2322a"},{"content":{"key":"linecolor","value":"rgb(66, 66, 66)"},"type":"mf.zero.meta.StringAttribute","uuid":"bfcebd18-5e7e-459f-aa6e-4131fd97311b"},{"content":{"key":"linewidth","value":1.0},"type":"mf.zero.meta.RealAttribute","uuid":"f357b661-289b-47b8-9fde-79ea84099534"},{"content":{"key":"sourceBlockUUID","value":"fbfec419-10f0-4d59-980d-67ddd28c663b"},"type":"mf.zero.meta.StringAttribute","uuid":"97a82b9a-b735-4b9a-a93c-01e59a5ceaf6"},{"content":{"key":"sourceSessionID","value":3654.0},"type":"mf.zero.meta.RealAttribute","uuid":"031c3f1a-a597-475e-a78b-9d35c8670735"},{"content":{"key":"sourceUUID","value":"1526951e-de14-4ac9-951e-44f0b6b51c8a"},"type":"mf.zero.meta.StringAttribute","uuid":"e5f9b1f3-988b-4e30-8bbd-498b1b869b13"},{"content":{"key":"type","value":"reactantLine"},"type":"mf.zero.meta.StringAttribute","uuid":"2b8a279d-e189-44cb-b9a4-d5adfddf3233"},{"content":{"key":"visible","value":"true"},"type":"mf.zero.meta.StringAttribute","uuid":"f3c36673-0b62-4898-9609-a39a5f90024e"}]},"type":"mf.zero.meta.AttributeMap","uuid":"d844997d-d384-423a-bdb8-0feef8c11667"},"dContained":[],"dstElement":{"type":"diagram.editor.model.Entity","uuid":"88da4b54-324b-4c4f-875b-98ffac90d27c"},"inConnections":[],"outConnections":[],"points":[],"position":"0,0","properties":[],"size":"0,0,0,0","srcElement":{"type":"diagram.editor.model.Entity","uuid":"fbfec419-10f0-4d59-980d-67ddd28c663b"},"syntaxElement":null,"type":"line"},"type":"diagram.editor.model.Connection","uuid":"4153a5af-7e84-43b0-a734-15f1c04172be"},{"content":{"attributes":{"content":{"attributes":[{"content":{"key":"active","value":"false"},"type":"mf.zero.meta.StringAttribute","uuid":"edb7c71f-b810-421f-a038-ab89d410efe5"},{"content":{"key":"destinationBlockUUID","value":"418fd90d-0223-47ca-a646-555d4a8e7462"},"type":"mf.zero.meta.StringAttribute","uuid":"f6c2bbed-b73c-48cf-b9f7-59445e29671a"},{"content":{"key":"destinationSessionID","value":3655.0},"type":"mf.zero.meta.RealAttribute","uuid":"73a4c51a-fb13-4492-ad4b-bfb3a003c5f9"},{"content":{"key":"destinationUUID","value":"43c3daa3-dea0-4928-8138-8fd266e99268"},"type":"mf.zero.meta.StringAttribute","uuid":"ad50b3f1-645a-4b35-9dfc-f085f7caf4b1"},{"content":{"key":"fade","value":"none"},"type":"mf.zero.meta.StringAttribute","uuid":"3c42f901-37da-4642-b4e1-223e5619fea2"},{"content":{"key":"linecolor","value":"rgb(66, 66, 66)"},"type":"mf.zero.meta.StringAttribute","uuid":"9682ef37-d87c-478f-959d-591bb62a7763"},{"content":{"key":"linewidth","value":1.0},"type":"mf.zero.meta.RealAttribute","uuid":"e2f49a6b-c07b-48e6-9345-ee3797ae163d"},{"content":{"key":"sourceBlockUUID","value":"fd890de8-7255-4c25-8504-01a5abf7fa79"},"type":"mf.zero.meta.StringAttribute","uuid":"e98c4259-e447-49bd-9ef5-f533cb3577ba"},{"content":{"key":"sourceSessionID","value":4889.0},"type":"mf.zero.meta.RealAttribute","uuid":"b49fcc67-72f1-4107-ae52-ac8a206d350a"},{"content":{"key":"sourceUUID","value":"36e12471-b102-4da1-b60b-55e9a9b3d079"},"type":"mf.zero.meta.StringAttribute","uuid":"6735ab10-9dcd-4dc0-8547-d42c00a32940"},{"content":{"key":"type","value":"productLine"},"type":"mf.zero.meta.StringAttribute","uuid":"5c7c5efc-b860-4288-a0cf-7dd09711b2f0"},{"content":{"key":"visible","value":"true"},"type":"mf.zero.meta.StringAttribute","uuid":"317f2886-bc09-4792-b10f-ce29daa7a474"}]},"type":"mf.zero.meta.AttributeMap","uuid":"5187e8a8-d563-4230-bc2b-7be0f5d75228"},"dContained":[],"dstElement":{"type":"diagram.editor.model.Entity","uuid":"418fd90d-0223-47ca-a646-555d4a8e7462"},"inConnections":[],"outConnections":[],"points":[],"position":"0,0","properties":[],"size":"0,0,0,0","srcElement":{"type":"diagram.editor.model.Entity","uuid":"fd890de8-7255-4c25-8504-01a5abf7fa79"},"syntaxElement":null,"type":"line"},"type":"diagram.editor.model.Connection","uuid":"92850789-f667-47fd-a3ec-7f15ad9226b6"},{"content":{"attributes":{"content":{"attributes":[{"content":{"key":"active","value":"false"},"type":"mf.zero.meta.StringAttribute","uuid":"e8b6b138-94cd-4f4a-8b77-172a0c6628c3"},{"content":{"key":"destinationBlockUUID","value":"fd890de8-7255-4c25-8504-01a5abf7fa79"},"type":"mf.zero.meta.StringAttribute","uuid":"8d06e53c-3cef-4f3f-8695-83f2d3d7a085"},{"content":{"key":"destinationSessionID","value":4889.0},"type":"mf.zero.meta.RealAttribute","uuid":"e3a0850b-fa56-40b8-82ac-5f8b3238fd2b"},{"content":{"key":"destinationUUID","value":"36e12471-b102-4da1-b60b-55e9a9b3d079"},"type":"mf.zero.meta.StringAttribute","uuid":"44761a39-db2f-4a2d-a4d9-c97deacb7647"},{"content":{"key":"fade","value":"none"},"type":"mf.zero.meta.StringAttribute","uuid":"2d8df31a-37ec-48af-88a9-ee2c0ede7337"},{"content":{"key":"linecolor","value":"rgb(66, 66, 66)"},"type":"mf.zero.meta.StringAttribute","uuid":"42c0ecb3-4252-4a39-9250-6b17d9523fdc"},{"content":{"key":"linewidth","value":1.0},"type":"mf.zero.meta.RealAttribute","uuid":"f4b4ebdc-93d7-4a6c-a8f0-7dcab5caa5d0"},{"content":{"key":"sourceBlockUUID","value":"fbfec419-10f0-4d59-980d-67ddd28c663b"},"type":"mf.zero.meta.StringAttribute","uuid":"e44c57db-11eb-478e-a2c0-ee084c7a1967"},{"content":{"key":"sourceSessionID","value":3654.0},"type":"mf.zero.meta.RealAttribute","uuid":"58766350-4fd2-4095-babe-c7b4f951f55c"},{"content":{"key":"sourceUUID","value":"1526951e-de14-4ac9-951e-44f0b6b51c8a"},"type":"mf.zero.meta.StringAttribute","uuid":"da5d11b2-8943-4edf-8593-487c550b990a"},{"content":{"key":"type","value":"reactantLine"},"type":"mf.zero.meta.StringAttribute","uuid":"139e0019-5921-44d2-8e37-1aa136fbc7c4"},{"content":{"key":"visible","value":"true"},"type":"mf.zero.meta.StringAttribute","uuid":"28488ad3-b467-443e-b136-81b6202f39a3"}]},"type":"mf.zero.meta.AttributeMap","uuid":"78c3b01b-e940-427c-8817-b232a88f462c"},"dContained":[],"dstElement":{"type":"diagram.editor.model.Entity","uuid":"fd890de8-7255-4c25-8504-01a5abf7fa79"},"inConnections":[],"outConnections":[],"points":[],"position":"0,0","properties":[],"size":"0,0,0,0","srcElement":{"type":"diagram.editor.model.Entity","uuid":"fbfec419-10f0-4d59-980d-67ddd28c663b"},"syntaxElement":null,"type":"line"},"type":"diagram.editor.model.Connection","uuid":"5d476b97-68d6-47f8-8bb8-4f414cc1396d"},{"content":{"attributes":{"content":{"attributes":[{"content":{"key":"active","value":"false"},"type":"mf.zero.meta.StringAttribute","uuid":"fbf6f135-9e3c-48f8-8608-c00053685bde"},{"content":{"key":"destinationBlockUUID","value":"fd890de8-7255-4c25-8504-01a5abf7fa79"},"type":"mf.zero.meta.StringAttribute","uuid":"9940fbdc-d3aa-4dff-b35a-9d1580302660"},{"content":{"key":"destinationSessionID","value":4889.0},"type":"mf.zero.meta.RealAttribute","uuid":"b20dec7c-313d-4799-8a22-13c8460eaddd"},{"content":{"key":"destinationUUID","value":"36e12471-b102-4da1-b60b-55e9a9b3d079"},"type":"mf.zero.meta.StringAttribute","uuid":"75ebd10c-c9ee-47a9-8586-e2608a146b7f"},{"content":{"key":"fade","value":"none"},"type":"mf.zero.meta.StringAttribute","uuid":"e1485c59-cc2a-45e7-bc6d-35de799d1a25"},{"content":{"key":"linecolor","value":"rgb(66, 66, 66)"},"type":"mf.zero.meta.StringAttribute","uuid":"23662f55-87f8-4dbf-bbae-8c9e575191fc"},{"content":{"key":"linewidth","value":1.0},"type":"mf.zero.meta.RealAttribute","uuid":"2b1a0c61-c144-4b4c-b9ce-9296d7bdfc7e"},{"content":{"key":"sourceBlockUUID","value":"28ace65c-4037-491b-bad6-c0563113403a"},"type":"mf.zero.meta.StringAttribute","uuid":"eef6eea2-991b-4ddd-87b3-747bbeb1d8d1"},{"content":{"key":"sourceSessionID","value":3636.0},"type":"mf.zero.meta.RealAttribute","uuid":"459bc4f2-dc76-4998-a82f-a9ad21f345f8"},{"content":{"key":"sourceUUID","value":"68efe9fd-f47a-4250-b7ee-20947d4950ed"},"type":"mf.zero.meta.StringAttribute","uuid":"8a1074df-0166-4b3e-bb2a-2bd835a8edf6"},{"content":{"key":"type","value":"reactantLine"},"type":"mf.zero.meta.StringAttribute","uuid":"dd98e39b-c2f7-491f-a17c-047558cba88b"},{"content":{"key":"visible","value":"true"},"type":"mf.zero.meta.StringAttribute","uuid":"f80ce10b-a3bc-44c3-b9c9-052f329cb01b"}]},"type":"mf.zero.meta.AttributeMap","uuid":"b5ec9b9c-8549-49c0-8a9d-afb066bf1045"},"dContained":[],"dstElement":{"type":"diagram.editor.model.Entity","uuid":"fd890de8-7255-4c25-8504-01a5abf7fa79"},"inConnections":[],"outConnections":[],"points":[],"position":"0,0","properties":[],"size":"0,0,0,0","srcElement":{"type":"diagram.editor.model.Entity","uuid":"28ace65c-4037-491b-bad6-c0563113403a"},"syntaxElement":null,"type":"line"},"type":"diagram.editor.model.Connection","uuid":"b7361108-46b3-4b99-8067-c8d7d5077132"},{"content":{"attributes":{"content":{"attributes":[{"content":{"key":"active","value":"false"},"type":"mf.zero.meta.StringAttribute","uuid":"c6a73a5c-1fb1-4ebd-b7f4-608e9ec5cc96"},{"content":{"key":"destinationBlockUUID","value":"c7d0a265-2f29-4d69-8149-4fc9bf85dd90"},"type":"mf.zero.meta.StringAttribute","uuid":"ae6b5286-32ee-4b51-919f-3b16b34143ee"},{"content":{"key":"destinationSessionID","value":3644.0},"type":"mf.zero.meta.RealAttribute","uuid":"2993f6fe-06a2-42bc-b26a-25c89b0904a2"},{"content":{"key":"destinationUUID","value":"4d4311a2-30d2-4545-8a6e-67f9588754a7"},"type":"mf.zero.meta.StringAttribute","uuid":"2e382a13-ca42-481c-8349-ad05a2e4f99c"},{"content":{"key":"fade","value":"none"},"type":"mf.zero.meta.StringAttribute","uuid":"8b1be126-1eca-4a1d-a26a-cb424b0e405f"},{"content":{"key":"linecolor","value":"rgb(66, 66, 66)"},"type":"mf.zero.meta.StringAttribute","uuid":"388f9edd-75e3-40fe-8d62-31432f90898d"},{"content":{"key":"linewidth","value":1.0},"type":"mf.zero.meta.RealAttribute","uuid":"6271e9ac-7d1a-4947-9456-790098a79123"},{"content":{"key":"sourceBlockUUID","value":"365c7675-b11d-4091-8acf-74e248b5f222"},"type":"mf.zero.meta.StringAttribute","uuid":"eda206b3-8468-4588-b306-d49183b54b12"},{"content":{"key":"sourceSessionID","value":4837.0},"type":"mf.zero.meta.RealAttribute","uuid":"9c1235ad-f563-4d36-b9b6-144fc715904c"},{"content":{"key":"sourceUUID","value":"b31a749d-b7c2-4889-8c23-885ad4f447e1"},"type":"mf.zero.meta.StringAttribute","uuid":"33927725-343d-4f92-9320-5e140605e685"},{"content":{"key":"type","value":"productLine"},"type":"mf.zero.meta.StringAttribute","uuid":"733c0549-92a5-4eaf-9172-0c69acb6fda9"},{"content":{"key":"visible","value":"true"},"type":"mf.zero.meta.StringAttribute","uuid":"e05d38ea-9a0b-47ec-8182-2d4d2fb26980"}]},"type":"mf.zero.meta.AttributeMap","uuid":"3d8f8e76-cf45-43d7-aa7d-4a52c8a0b65c"},"dContained":[],"dstElement":{"type":"diagram.editor.model.Entity","uuid":"c7d0a265-2f29-4d69-8149-4fc9bf85dd90"},"inConnections":[],"outConnections":[],"points":[],"position":"0,0","properties":[],"size":"0,0,0,0","srcElement":{"type":"diagram.editor.model.Entity","uuid":"365c7675-b11d-4091-8acf-74e248b5f222"},"syntaxElement":null,"type":"line"},"type":"diagram.editor.model.Connection","uuid":"82d2287d-8fdf-49ed-bd99-c9fcd9705f4f"},{"content":{"attributes":{"content":{"attributes":[{"content":{"key":"active","value":"false"},"type":"mf.zero.meta.StringAttribute","uuid":"178e14e5-3874-4044-8de8-399b560376fd"},{"content":{"key":"destinationBlockUUID","value":"867173d1-f738-4a35-8291-75be20973ee3"},"type":"mf.zero.meta.StringAttribute","uuid":"63164131-df9e-4f14-856d-b9bc2d33fdb2"},{"content":{"key":"destinationSessionID","value":3678.0},"type":"mf.zero.meta.RealAttribute","uuid":"29de79c9-9566-43e8-8130-88a6ad746921"},{"content":{"key":"destinationUUID","value":"6abfa101-e20c-4fa9-9d9a-0d7ea326f656"},"type":"mf.zero.meta.StringAttribute","uuid":"449d25a4-1b4e-4e7c-9a32-dd91ffb12f09"},{"content":{"key":"fade","value":"none"},"type":"mf.zero.meta.StringAttribute","uuid":"41106705-f799-4a00-aa00-2f60401ddc23"},{"content":{"key":"linecolor","value":"rgb(66, 66, 66)"},"type":"mf.zero.meta.StringAttribute","uuid":"2f036cfd-55b0-47e6-ac01-54dd1b990760"},{"content":{"key":"linewidth","value":1.0},"type":"mf.zero.meta.RealAttribute","uuid":"b882897b-8c88-445a-bd9f-b755926c7460"},{"content":{"key":"sourceBlockUUID","value":"365c7675-b11d-4091-8acf-74e248b5f222"},"type":"mf.zero.meta.StringAttribute","uuid":"104b4f07-e5da-4355-b823-203cac6b5efe"},{"content":{"key":"sourceSessionID","value":4837.0},"type":"mf.zero.meta.RealAttribute","uuid":"67afb5b0-7f81-46df-aa78-6a221279b918"},{"content":{"key":"sourceUUID","value":"b31a749d-b7c2-4889-8c23-885ad4f447e1"},"type":"mf.zero.meta.StringAttribute","uuid":"39db4e89-6c52-42aa-b065-ffae37139290"},{"content":{"key":"type","value":"productLine"},"type":"mf.zero.meta.StringAttribute","uuid":"64cf491e-f499-4735-b14a-419fa736e146"},{"content":{"key":"visible","value":"true"},"type":"mf.zero.meta.StringAttribute","uuid":"a0448865-3a2a-4235-93f8-b9c9ba8a9f3c"}]},"type":"mf.zero.meta.AttributeMap","uuid":"da1b5fa1-b01b-4d19-9505-f31ab64b2f58"},"dContained":[],"dstElement":{"type":"diagram.editor.model.Entity","uuid":"867173d1-f738-4a35-8291-75be20973ee3"},"inConnections":[],"outConnections":[],"points":[],"position":"0,0","properties":[],"size":"0,0,0,0","srcElement":{"type":"diagram.editor.model.Entity","uuid":"365c7675-b11d-4091-8acf-74e248b5f222"},"syntaxElement":null,"type":"line"},"type":"diagram.editor.model.Connection","uuid":"c6758a01-ecc8-4b00-900c-9d0f9e1db2dc"},{"content":{"attributes":{"content":{"attributes":[{"content":{"key":"active","value":"false"},"type":"mf.zero.meta.StringAttribute","uuid":"254c3e90-8a60-49ad-9d31-790ac9b9a812"},{"content":{"key":"destinationBlockUUID","value":"365c7675-b11d-4091-8acf-74e248b5f222"},"type":"mf.zero.meta.StringAttribute","uuid":"e6dc502c-be32-4050-9236-3eca4f624e52"},{"content":{"key":"destinationSessionID","value":4837.0},"type":"mf.zero.meta.RealAttribute","uuid":"d1dbf0af-31c7-4c3c-9355-b894b885d989"},{"content":{"key":"destinationUUID","value":"b31a749d-b7c2-4889-8c23-885ad4f447e1"},"type":"mf.zero.meta.StringAttribute","uuid":"b6049e85-6a6f-4bbf-857c-4e56b7d1740f"},{"content":{"key":"fade","value":"none"},"type":"mf.zero.meta.StringAttribute","uuid":"7f5fa6cd-8122-4971-ad6a-f10f11ea515c"},{"content":{"key":"linecolor","value":"rgb(66, 66, 66)"},"type":"mf.zero.meta.StringAttribute","uuid":"6e729590-8443-42b4-914d-44c4d5743f2b"},{"content":{"key":"linewidth","value":1.0},"type":"mf.zero.meta.RealAttribute","uuid":"a5737ec6-80d7-481e-9396-bcb62bf4873d"},{"content":{"key":"sourceBlockUUID","value":"78e2f039-b9ae-482b-b5c6-9ca470036174"},"type":"mf.zero.meta.StringAttribute","uuid":"240e9370-ad47-4dd0-b310-0f3b537552f3"},{"content":{"key":"sourceSessionID","value":3677.0},"type":"mf.zero.meta.RealAttribute","uuid":"32c7602d-bccf-4116-82c6-2b06db362a91"},{"content":{"key":"sourceUUID","value":"cd86a297-28ac-4356-88b3-d6373619d61d"},"type":"mf.zero.meta.StringAttribute","uuid":"c875960f-bdea-46df-ab38-b254a7ca85da"},{"content":{"key":"type","value":"reactantLine"},"type":"mf.zero.meta.StringAttribute","uuid":"c02afcf2-329c-419b-868c-d8a721aecfa2"},{"content":{"key":"visible","value":"true"},"type":"mf.zero.meta.StringAttribute","uuid":"54181bcb-1c2d-4e49-99eb-a9a9ffbcbfe7"}]},"type":"mf.zero.meta.AttributeMap","uuid":"1a81acef-3f3b-418c-ac51-681e760598b8"},"dContained":[],"dstElement":{"type":"diagram.editor.model.Entity","uuid":"365c7675-b11d-4091-8acf-74e248b5f222"},"inConnections":[],"outConnections":[],"points":[],"position":"0,0","properties":[],"size":"0,0,0,0","srcElement":{"type":"diagram.editor.model.Entity","uuid":"78e2f039-b9ae-482b-b5c6-9ca470036174"},"syntaxElement":null,"type":"line"},"type":"diagram.editor.model.Connection","uuid":"b11f49d1-dca1-4581-a9f5-54ee179fac03"},{"content":{"attributes":{"content":{"attributes":[{"content":{"key":"active","value":"false"},"type":"mf.zero.meta.StringAttribute","uuid":"577985bd-eac7-46e0-be37-965d77aba347"},{"content":{"key":"destinationBlockUUID","value":"c7d0a265-2f29-4d69-8149-4fc9bf85dd90"},"type":"mf.zero.meta.StringAttribute","uuid":"0a368757-2ae0-4408-a7ba-f3ef2e160af9"},{"content":{"key":"destinationSessionID","value":3644.0},"type":"mf.zero.meta.RealAttribute","uuid":"7430d60c-0280-4b23-8ec3-7c15483e67cf"},{"content":{"key":"destinationUUID","value":"4d4311a2-30d2-4545-8a6e-67f9588754a7"},"type":"mf.zero.meta.StringAttribute","uuid":"70945fdf-d657-46c1-96a0-68190f401499"},{"content":{"key":"fade","value":"none"},"type":"mf.zero.meta.StringAttribute","uuid":"06d3031b-a09d-4c54-9cb3-2e39392b9624"},{"content":{"key":"linecolor","value":"rgb(66, 66, 66)"},"type":"mf.zero.meta.StringAttribute","uuid":"3c2d1698-f0cc-4188-81b1-c4e6fb875161"},{"content":{"key":"linewidth","value":1.0},"type":"mf.zero.meta.RealAttribute","uuid":"7dd44f50-521c-4048-8092-b448964b14ee"},{"content":{"key":"sourceBlockUUID","value":"7679dfcf-eab8-4490-8754-f8118da3aabe"},"type":"mf.zero.meta.StringAttribute","uuid":"11918b2f-45b8-403e-bad4-83e79400a9ae"},{"content":{"key":"sourceSessionID","value":4835.0},"type":"mf.zero.meta.RealAttribute","uuid":"745148b0-ada1-4c80-b355-e74eda304344"},{"content":{"key":"sourceUUID","value":"59fa5434-790e-47b8-bdb4-5a60edddf604"},"type":"mf.zero.meta.StringAttribute","uuid":"4a4c5540-ec5f-4e97-a415-de808c7b968a"},{"content":{"key":"type","value":"productLine"},"type":"mf.zero.meta.StringAttribute","uuid":"518c52bd-7a1d-45a8-bca7-d1a1dc081102"},{"content":{"key":"visible","value":"true"},"type":"mf.zero.meta.StringAttribute","uuid":"d10b6e1a-b140-4981-9588-291e8eed6688"}]},"type":"mf.zero.meta.AttributeMap","uuid":"d9975282-2c48-4c74-91e8-d070de3c8817"},"dContained":[],"dstElement":{"type":"diagram.editor.model.Entity","uuid":"c7d0a265-2f29-4d69-8149-4fc9bf85dd90"},"inConnections":[],"outConnections":[],"points":[],"position":"0,0","properties":[],"size":"0,0,0,0","srcElement":{"type":"diagram.editor.model.Entity","uuid":"7679dfcf-eab8-4490-8754-f8118da3aabe"},"syntaxElement":null,"type":"line"},"type":"diagram.editor.model.Connection","uuid":"63b764f6-7aee-45c9-b604-e437de1d2d59"},{"content":{"attributes":{"content":{"attributes":[{"content":{"key":"active","value":"false"},"type":"mf.zero.meta.StringAttribute","uuid":"3ea638db-0cd0-46cb-86dc-6a6d055e0416"},{"content":{"key":"destinationBlockUUID","value":"78e2f039-b9ae-482b-b5c6-9ca470036174"},"type":"mf.zero.meta.StringAttribute","uuid":"cf777bef-9c31-44d2-933b-8db95dfdc8f3"},{"content":{"key":"destinationSessionID","value":3677.0},"type":"mf.zero.meta.RealAttribute","uuid":"957f7add-d8cb-4363-a25e-0c0b3357be9c"},{"content":{"key":"destinationUUID","value":"cd86a297-28ac-4356-88b3-d6373619d61d"},"type":"mf.zero.meta.StringAttribute","uuid":"db46c441-0259-453d-807c-74045bdb307f"},{"content":{"key":"fade","value":"none"},"type":"mf.zero.meta.StringAttribute","uuid":"46f2ccce-fa02-44c3-b02e-43ab0d66b69f"},{"content":{"key":"linecolor","value":"rgb(66, 66, 66)"},"type":"mf.zero.meta.StringAttribute","uuid":"4cf277e1-b5be-4dae-80ee-9b2e194687ab"},{"content":{"key":"linewidth","value":1.0},"type":"mf.zero.meta.RealAttribute","uuid":"6d6e1569-1679-4f51-87c1-e17dc98dea6c"},{"content":{"key":"sourceBlockUUID","value":"7679dfcf-eab8-4490-8754-f8118da3aabe"},"type":"mf.zero.meta.StringAttribute","uuid":"43f42b6c-2a57-4003-812c-da7494b81c62"},{"content":{"key":"sourceSessionID","value":4835.0},"type":"mf.zero.meta.RealAttribute","uuid":"487e4660-b30a-4265-bc7f-50508fa2e89f"},{"content":{"key":"sourceUUID","value":"59fa5434-790e-47b8-bdb4-5a60edddf604"},"type":"mf.zero.meta.StringAttribute","uuid":"e8f1f233-8820-44fe-97f6-74612c624b3c"},{"content":{"key":"type","value":"productLine"},"type":"mf.zero.meta.StringAttribute","uuid":"902c4760-b924-467a-849e-6c61cb4d6d8d"},{"content":{"key":"visible","value":"true"},"type":"mf.zero.meta.StringAttribute","uuid":"5e05a3a9-b148-4caa-84e7-9ae5287ac27a"}]},"type":"mf.zero.meta.AttributeMap","uuid":"f6030a3e-0a00-4044-93ac-0b5977dbca5a"},"dContained":[],"dstElement":{"type":"diagram.editor.model.Entity","uuid":"78e2f039-b9ae-482b-b5c6-9ca470036174"},"inConnections":[],"outConnections":[],"points":[],"position":"0,0","properties":[],"size":"0,0,0,0","srcElement":{"type":"diagram.editor.model.Entity","uuid":"7679dfcf-eab8-4490-8754-f8118da3aabe"},"syntaxElement":null,"type":"line"},"type":"diagram.editor.model.Connection","uuid":"229a8b8e-20e9-42be-9c4b-dadef8d9778f"},{"content":{"attributes":{"content":{"attributes":[{"content":{"key":"active","value":"false"},"type":"mf.zero.meta.StringAttribute","uuid":"af878d98-457f-42c1-8434-73626c7030b8"},{"content":{"key":"destinationBlockUUID","value":"7679dfcf-eab8-4490-8754-f8118da3aabe"},"type":"mf.zero.meta.StringAttribute","uuid":"0cde3c10-23ec-4cf0-8464-4d9864890206"},{"content":{"key":"destinationSessionID","value":4835.0},"type":"mf.zero.meta.RealAttribute","uuid":"bfcdd25f-7c3d-4015-bd7f-39c477c116ee"},{"content":{"key":"destinationUUID","value":"59fa5434-790e-47b8-bdb4-5a60edddf604"},"type":"mf.zero.meta.StringAttribute","uuid":"99f459f9-9e86-4340-866d-d3fce4dc13f3"},{"content":{"key":"fade","value":"none"},"type":"mf.zero.meta.StringAttribute","uuid":"ba7f5f6f-d791-4f60-aad7-e059e0e51c98"},{"content":{"key":"linecolor","value":"rgb(66, 66, 66)"},"type":"mf.zero.meta.StringAttribute","uuid":"d33e59be-e227-49d3-b189-fb9af9a5268c"},{"content":{"key":"linewidth","value":1.0},"type":"mf.zero.meta.RealAttribute","uuid":"c9c4de98-b7be-42ed-ac10-d981da6f6222"},{"content":{"key":"sourceBlockUUID","value":"9354522b-3b95-4156-a176-1cf33574e3fe"},"type":"mf.zero.meta.StringAttribute","uuid":"df058e41-24a2-4002-b587-820b7a533b14"},{"content":{"key":"sourceSessionID","value":3676.0},"type":"mf.zero.meta.RealAttribute","uuid":"0a88adf5-8860-4ce7-924d-692c75e48600"},{"content":{"key":"sourceUUID","value":"aa7e3d2f-0483-4120-816e-4192a7a96043"},"type":"mf.zero.meta.StringAttribute","uuid":"4effc801-af06-4e27-992f-d0bde72eae0d"},{"content":{"key":"type","value":"reactantLine"},"type":"mf.zero.meta.StringAttribute","uuid":"2d9878d9-2f92-4f8e-a553-14d630e865c6"},{"content":{"key":"visible","value":"true"},"type":"mf.zero.meta.StringAttribute","uuid":"be4a1b31-9f2b-41ef-876d-60648ba9133e"}]},"type":"mf.zero.meta.AttributeMap","uuid":"a0c9cf29-4530-48da-ad36-ad429baf4000"},"dContained":[],"dstElement":{"type":"diagram.editor.model.Entity","uuid":"7679dfcf-eab8-4490-8754-f8118da3aabe"},"inConnections":[],"outConnections":[],"points":[],"position":"0,0","properties":[],"size":"0,0,0,0","srcElement":{"type":"diagram.editor.model.Entity","uuid":"9354522b-3b95-4156-a176-1cf33574e3fe"},"syntaxElement":null,"type":"line"},"type":"diagram.editor.model.Connection","uuid":"74ff4c38-dee2-4864-bcac-6042053c4dd8"},{"content":{"attributes":{"content":{"attributes":[{"content":{"key":"active","value":"false"},"type":"mf.zero.meta.StringAttribute","uuid":"4e50119a-b4e4-432c-a7d5-9fc579801bcb"},{"content":{"key":"destinationBlockUUID","value":"c7d0a265-2f29-4d69-8149-4fc9bf85dd90"},"type":"mf.zero.meta.StringAttribute","uuid":"01b07a29-07cc-4166-9de4-7281cfe7c175"},{"content":{"key":"destinationSessionID","value":3644.0},"type":"mf.zero.meta.RealAttribute","uuid":"8cd818d1-b355-4fa0-916d-872ddb7a1b33"},{"content":{"key":"destinationUUID","value":"4d4311a2-30d2-4545-8a6e-67f9588754a7"},"type":"mf.zero.meta.StringAttribute","uuid":"fdfd539c-9d79-4c59-857a-1615ea8601b8"},{"content":{"key":"fade","value":"none"},"type":"mf.zero.meta.StringAttribute","uuid":"7e696cab-1a79-4322-aa1d-e3b4f6e854ac"},{"content":{"key":"linecolor","value":"rgb(66, 66, 66)"},"type":"mf.zero.meta.StringAttribute","uuid":"ca086d85-f4d6-4d92-afbc-54efd2aab937"},{"content":{"key":"linewidth","value":1.0},"type":"mf.zero.meta.RealAttribute","uuid":"4fbc9336-9f5d-4c23-a79f-1b54c6c59f50"},{"content":{"key":"sourceBlockUUID","value":"1fbe0a31-3091-4b32-bd5e-5a2441b9f440"},"type":"mf.zero.meta.StringAttribute","uuid":"5ee71923-ee22-490c-b9d5-76de4ee846eb"},{"content":{"key":"sourceSessionID","value":4833.0},"type":"mf.zero.meta.RealAttribute","uuid":"450f52d4-305e-4a5b-bafc-4cca77c7ed4c"},{"content":{"key":"sourceUUID","value":"3a37e7ea-49b0-42c7-8203-97989e19b516"},"type":"mf.zero.meta.StringAttribute","uuid":"0996b932-2a79-431f-95a5-a811cc42d247"},{"content":{"key":"type","value":"productLine"},"type":"mf.zero.meta.StringAttribute","uuid":"978a354e-ded1-41f8-8ab8-71faacfcbeb7"},{"content":{"key":"visible","value":"true"},"type":"mf.zero.meta.StringAttribute","uuid":"4d9f006c-3554-40b5-8332-e8bb1333d6af"}]},"type":"mf.zero.meta.AttributeMap","uuid":"aba97884-3e6b-4797-abea-d48a2423c0ef"},"dContained":[],"dstElement":{"type":"diagram.editor.model.Entity","uuid":"c7d0a265-2f29-4d69-8149-4fc9bf85dd90"},"inConnections":[],"outConnections":[],"points":[],"position":"0,0","properties":[],"size":"0,0,0,0","srcElement":{"type":"diagram.editor.model.Entity","uuid":"1fbe0a31-3091-4b32-bd5e-5a2441b9f440"},"syntaxElement":null,"type":"line"},"type":"diagram.editor.model.Connection","uuid":"8454f77e-172b-4caa-a45a-f3861ab2b952"},{"content":{"attributes":{"content":{"attributes":[{"content":{"key":"active","value":"false"},"type":"mf.zero.meta.StringAttribute","uuid":"7e3ee69f-a0dd-40b7-baa3-dd5625cb4c50"},{"content":{"key":"destinationBlockUUID","value":"9354522b-3b95-4156-a176-1cf33574e3fe"},"type":"mf.zero.meta.StringAttribute","uuid":"cf378518-04e8-4c9e-bec8-88ef7e755cd9"},{"content":{"key":"destinationSessionID","value":3676.0},"type":"mf.zero.meta.RealAttribute","uuid":"3c875626-2bef-4ecb-a1a0-aa34c69bb433"},{"content":{"key":"destinationUUID","value":"aa7e3d2f-0483-4120-816e-4192a7a96043"},"type":"mf.zero.meta.StringAttribute","uuid":"8695b0f4-fe3f-4a32-a4e2-66d3f5151c74"},{"content":{"key":"fade","value":"none"},"type":"mf.zero.meta.StringAttribute","uuid":"d5e1e961-d042-4ec6-8f7c-f9aaae6e0207"},{"content":{"key":"linecolor","value":"rgb(66, 66, 66)"},"type":"mf.zero.meta.StringAttribute","uuid":"afbf0a71-dca5-40c2-8b1e-45f218a82051"},{"content":{"key":"linewidth","value":1.0},"type":"mf.zero.meta.RealAttribute","uuid":"45cc3fb1-4a75-4a6c-9a7e-f68d105b53e3"},{"content":{"key":"sourceBlockUUID","value":"1fbe0a31-3091-4b32-bd5e-5a2441b9f440"},"type":"mf.zero.meta.StringAttribute","uuid":"bb7ec688-a18e-4171-89a7-767b0d931913"},{"content":{"key":"sourceSessionID","value":4833.0},"type":"mf.zero.meta.RealAttribute","uuid":"8f2b9a54-d3af-4469-94cd-8d8e230b0484"},{"content":{"key":"sourceUUID","value":"3a37e7ea-49b0-42c7-8203-97989e19b516"},"type":"mf.zero.meta.StringAttribute","uuid":"2830f3f9-6590-4cf7-99ec-489cad21f93f"},{"content":{"key":"type","value":"productLine"},"type":"mf.zero.meta.StringAttribute","uuid":"0d39edb0-bf9f-4731-8cf3-66287de09666"},{"content":{"key":"visible","value":"true"},"type":"mf.zero.meta.StringAttribute","uuid":"a8597b00-a859-4be0-9273-6c14a3f89959"}]},"type":"mf.zero.meta.AttributeMap","uuid":"77ebe56d-2745-4d61-a1b8-e4858224168d"},"dContained":[],"dstElement":{"type":"diagram.editor.model.Entity","uuid":"9354522b-3b95-4156-a176-1cf33574e3fe"},"inConnections":[],"outConnections":[],"points":[],"position":"0,0","properties":[],"size":"0,0,0,0","srcElement":{"type":"diagram.editor.model.Entity","uuid":"1fbe0a31-3091-4b32-bd5e-5a2441b9f440"},"syntaxElement":null,"type":"line"},"type":"diagram.editor.model.Connection","uuid":"049b5a7d-1b44-4b8c-b6f6-8651ae5a6664"},{"content":{"attributes":{"content":{"attributes":[{"content":{"key":"active","value":"false"},"type":"mf.zero.meta.StringAttribute","uuid":"120f82b3-98e1-4ace-a9cb-6d7a26dbae62"},{"content":{"key":"destinationBlockUUID","value":"1fbe0a31-3091-4b32-bd5e-5a2441b9f440"},"type":"mf.zero.meta.StringAttribute","uuid":"ad0b8536-ea72-4654-8b4d-1bf09a9727e8"},{"content":{"key":"destinationSessionID","value":4833.0},"type":"mf.zero.meta.RealAttribute","uuid":"016fd719-b512-4111-932d-04a0192efe2b"},{"content":{"key":"destinationUUID","value":"3a37e7ea-49b0-42c7-8203-97989e19b516"},"type":"mf.zero.meta.StringAttribute","uuid":"49450ad6-34a4-4979-8936-b7e1cb8652d0"},{"content":{"key":"fade","value":"none"},"type":"mf.zero.meta.StringAttribute","uuid":"2a0179ff-1da4-44b8-953a-68a1644d9e57"},{"content":{"key":"linecolor","value":"rgb(66, 66, 66)"},"type":"mf.zero.meta.StringAttribute","uuid":"808c5f54-7956-40cd-960a-f6abbe411b57"},{"content":{"key":"linewidth","value":1.0},"type":"mf.zero.meta.RealAttribute","uuid":"7bdde9ed-eb72-4fa7-81a1-fb5cf634c5e0"},{"content":{"key":"sourceBlockUUID","value":"0859a4b5-c1b7-4a41-80b7-1828e7e7d140"},"type":"mf.zero.meta.StringAttribute","uuid":"e46a52bd-0beb-4eea-80ac-962d3482c474"},{"content":{"key":"sourceSessionID","value":3675.0},"type":"mf.zero.meta.RealAttribute","uuid":"a2c937bf-1331-4735-9566-e68382085121"},{"content":{"key":"sourceUUID","value":"2fd1fb57-a30d-43de-bccc-5a6a1d2c3370"},"type":"mf.zero.meta.StringAttribute","uuid":"2422188e-786a-4cec-9207-9b5d6abbff78"},{"content":{"key":"type","value":"reactantLine"},"type":"mf.zero.meta.StringAttribute","uuid":"5717ceb3-5e1f-41a4-871f-2c7c25f83a6f"},{"content":{"key":"visible","value":"true"},"type":"mf.zero.meta.StringAttribute","uuid":"fc7f259b-1f87-46d6-8233-21879b81b39a"}]},"type":"mf.zero.meta.AttributeMap","uuid":"93ad90da-5ac6-4191-9b6b-94db192d3127"},"dContained":[],"dstElement":{"type":"diagram.editor.model.Entity","uuid":"1fbe0a31-3091-4b32-bd5e-5a2441b9f440"},"inConnections":[],"outConnections":[],"points":[],"position":"0,0","properties":[],"size":"0,0,0,0","srcElement":{"type":"diagram.editor.model.Entity","uuid":"0859a4b5-c1b7-4a41-80b7-1828e7e7d140"},"syntaxElement":null,"type":"line"},"type":"diagram.editor.model.Connection","uuid":"6f8e4479-b84b-47d8-9a56-4ecaa3ee85f3"},{"content":{"attributes":{"content":{"attributes":[{"content":{"key":"active","value":"false"},"type":"mf.zero.meta.StringAttribute","uuid":"1a03c172-6e5e-4b78-be75-8e718a3ff5f3"},{"content":{"key":"destinationBlockUUID","value":"c7d0a265-2f29-4d69-8149-4fc9bf85dd90"},"type":"mf.zero.meta.StringAttribute","uuid":"3f737c4e-c7b2-4d4a-bcd1-5b2f2b0b3382"},{"content":{"key":"destinationSessionID","value":3644.0},"type":"mf.zero.meta.RealAttribute","uuid":"6d400443-1e8c-4537-8c74-6f86dda4273a"},{"content":{"key":"destinationUUID","value":"4d4311a2-30d2-4545-8a6e-67f9588754a7"},"type":"mf.zero.meta.StringAttribute","uuid":"94cf8b5f-5d8f-46b0-b358-208b7ab34efc"},{"content":{"key":"fade","value":"none"},"type":"mf.zero.meta.StringAttribute","uuid":"0baf3fee-15e9-4618-b09b-420c52bcff4e"},{"content":{"key":"linecolor","value":"rgb(66, 66, 66)"},"type":"mf.zero.meta.StringAttribute","uuid":"d300bf4f-fcc0-4d0c-b4f0-f0f3e3919500"},{"content":{"key":"linewidth","value":1.0},"type":"mf.zero.meta.RealAttribute","uuid":"da5aa61c-2225-4871-9410-b14780b87038"},{"content":{"key":"sourceBlockUUID","value":"0a5306c6-8e8a-46cc-bd6e-7283dbdcc1a6"},"type":"mf.zero.meta.StringAttribute","uuid":"3a5fa6c8-6886-4da5-8659-5983601b3ad1"},{"content":{"key":"sourceSessionID","value":4831.0},"type":"mf.zero.meta.RealAttribute","uuid":"603fe522-9b0a-4102-8658-f19f3a51654f"},{"content":{"key":"sourceUUID","value":"7f84a0aa-d892-4cb8-9759-0c60d14e7234"},"type":"mf.zero.meta.StringAttribute","uuid":"49ed4f64-6d8d-40b1-8906-fd0185a41a8f"},{"content":{"key":"type","value":"productLine"},"type":"mf.zero.meta.StringAttribute","uuid":"3855d79f-c115-4876-9dde-d30ff40e1a28"},{"content":{"key":"visible","value":"true"},"type":"mf.zero.meta.StringAttribute","uuid":"cf38d437-7ee4-4e35-b853-86a70a6809b8"}]},"type":"mf.zero.meta.AttributeMap","uuid":"ee3c168b-4dcb-441f-920a-e6e3641322bf"},"dContained":[],"dstElement":{"type":"diagram.editor.model.Entity","uuid":"c7d0a265-2f29-4d69-8149-4fc9bf85dd90"},"inConnections":[],"outConnections":[],"points":[],"position":"0,0","properties":[],"size":"0,0,0,0","srcElement":{"type":"diagram.editor.model.Entity","uuid":"0a5306c6-8e8a-46cc-bd6e-7283dbdcc1a6"},"syntaxElement":null,"type":"line"},"type":"diagram.editor.model.Connection","uuid":"e69c6c9d-f8b4-4875-bee5-4c6599f34324"},{"content":{"attributes":{"content":{"attributes":[{"content":{"key":"active","value":"false"},"type":"mf.zero.meta.StringAttribute","uuid":"add29fe7-e459-4ee9-ad95-3523c9b04316"},{"content":{"key":"destinationBlockUUID","value":"0859a4b5-c1b7-4a41-80b7-1828e7e7d140"},"type":"mf.zero.meta.StringAttribute","uuid":"aa5b16ab-9378-4c2e-a5b0-2e7dffe05ce5"},{"content":{"key":"destinationSessionID","value":3675.0},"type":"mf.zero.meta.RealAttribute","uuid":"a169bc89-e4c8-439f-ad00-d9b59a52f30f"},{"content":{"key":"destinationUUID","value":"2fd1fb57-a30d-43de-bccc-5a6a1d2c3370"},"type":"mf.zero.meta.StringAttribute","uuid":"45800ece-85e6-497b-afcd-6a7423fe73b7"},{"content":{"key":"fade","value":"none"},"type":"mf.zero.meta.StringAttribute","uuid":"f23808c4-db53-4a61-9fbf-17dd09c181db"},{"content":{"key":"linecolor","value":"rgb(66, 66, 66)"},"type":"mf.zero.meta.StringAttribute","uuid":"c009f21d-51a0-4bf5-afc3-507efd17d0a4"},{"content":{"key":"linewidth","value":1.0},"type":"mf.zero.meta.RealAttribute","uuid":"47472576-9a9d-498c-b75c-fa9f10370d49"},{"content":{"key":"sourceBlockUUID","value":"0a5306c6-8e8a-46cc-bd6e-7283dbdcc1a6"},"type":"mf.zero.meta.StringAttribute","uuid":"33630fd4-0389-43e8-8a65-fb54ffb7ffd6"},{"content":{"key":"sourceSessionID","value":4831.0},"type":"mf.zero.meta.RealAttribute","uuid":"2fa05b43-8c16-4395-b2ae-82406ea37a02"},{"content":{"key":"sourceUUID","value":"7f84a0aa-d892-4cb8-9759-0c60d14e7234"},"type":"mf.zero.meta.StringAttribute","uuid":"af16810b-4152-4168-b8b3-f4375edb0c84"},{"content":{"key":"type","value":"productLine"},"type":"mf.zero.meta.StringAttribute","uuid":"80becc98-5082-4bec-9561-8d48f9c1d285"},{"content":{"key":"visible","value":"true"},"type":"mf.zero.meta.StringAttribute","uuid":"2cb39ff4-f0e4-4e11-90e0-96f7a9292660"}]},"type":"mf.zero.meta.AttributeMap","uuid":"44a9012c-b0ca-421c-bc95-a1cf75b1af97"},"dContained":[],"dstElement":{"type":"diagram.editor.model.Entity","uuid":"0859a4b5-c1b7-4a41-80b7-1828e7e7d140"},"inConnections":[],"outConnections":[],"points":[],"position":"0,0","properties":[],"size":"0,0,0,0","srcElement":{"type":"diagram.editor.model.Entity","uuid":"0a5306c6-8e8a-46cc-bd6e-7283dbdcc1a6"},"syntaxElement":null,"type":"line"},"type":"diagram.editor.model.Connection","uuid":"2725a6fe-eedf-4270-8bb6-bf973be2ce2c"},{"content":{"attributes":{"content":{"attributes":[{"content":{"key":"active","value":"false"},"type":"mf.zero.meta.StringAttribute","uuid":"125175e5-28b5-4ad0-88ee-cb00143bcd57"},{"content":{"key":"destinationBlockUUID","value":"0a5306c6-8e8a-46cc-bd6e-7283dbdcc1a6"},"type":"mf.zero.meta.StringAttribute","uuid":"14b81d4b-9ca6-4b93-b1f0-15c1095c06f3"},{"content":{"key":"destinationSessionID","value":4831.0},"type":"mf.zero.meta.RealAttribute","uuid":"bacb46f8-f2d8-4a3f-8005-7ce75217ad3b"},{"content":{"key":"destinationUUID","value":"7f84a0aa-d892-4cb8-9759-0c60d14e7234"},"type":"mf.zero.meta.StringAttribute","uuid":"d419e6d1-acd5-40c9-9180-cd88c5bb7fdf"},{"content":{"key":"fade","value":"none"},"type":"mf.zero.meta.StringAttribute","uuid":"5262c14b-79ce-4872-81a4-1fbc92558634"},{"content":{"key":"linecolor","value":"rgb(66, 66, 66)"},"type":"mf.zero.meta.StringAttribute","uuid":"24571dfc-a2d1-4123-ae7f-23e052d62866"},{"content":{"key":"linewidth","value":1.0},"type":"mf.zero.meta.RealAttribute","uuid":"993a1bae-e671-4da8-983a-064988471c11"},{"content":{"key":"sourceBlockUUID","value":"fe286f2f-85ff-47a8-9c68-2d21da46125d"},"type":"mf.zero.meta.StringAttribute","uuid":"cf244776-cb8f-4d31-a4dd-e77c2e90b6d4"},{"content":{"key":"sourceSessionID","value":3674.0},"type":"mf.zero.meta.RealAttribute","uuid":"86d8db48-c91a-4db3-8c76-4e24ff0b6322"},{"content":{"key":"sourceUUID","value":"1c1f36ad-831c-45d4-8fe9-edc7d453ff92"},"type":"mf.zero.meta.StringAttribute","uuid":"1c0dc770-bbba-43fb-9962-93b16e3a1d33"},{"content":{"key":"type","value":"reactantLine"},"type":"mf.zero.meta.StringAttribute","uuid":"4027c859-9a4e-4489-a4f6-91a845b84977"},{"content":{"key":"visible","value":"true"},"type":"mf.zero.meta.StringAttribute","uuid":"0db8a2c5-664c-496d-8dec-eda046605caa"}]},"type":"mf.zero.meta.AttributeMap","uuid":"bc5c6789-a43c-4d34-aa79-abea3a5b6475"},"dContained":[],"dstElement":{"type":"diagram.editor.model.Entity","uuid":"0a5306c6-8e8a-46cc-bd6e-7283dbdcc1a6"},"inConnections":[],"outConnections":[],"points":[],"position":"0,0","properties":[],"size":"0,0,0,0","srcElement":{"type":"diagram.editor.model.Entity","uuid":"fe286f2f-85ff-47a8-9c68-2d21da46125d"},"syntaxElement":null,"type":"line"},"type":"diagram.editor.model.Connection","uuid":"7923ded5-60ec-4169-9162-2ea1266e051d"},{"content":{"attributes":{"content":{"attributes":[{"content":{"key":"active","value":"false"},"type":"mf.zero.meta.StringAttribute","uuid":"f1cc3714-4adb-4f8c-b474-c58f876884ca"},{"content":{"key":"destinationBlockUUID","value":"c7d0a265-2f29-4d69-8149-4fc9bf85dd90"},"type":"mf.zero.meta.StringAttribute","uuid":"d878ba46-bf1c-47db-b494-107c50af43ad"},{"content":{"key":"destinationSessionID","value":3644.0},"type":"mf.zero.meta.RealAttribute","uuid":"3b84a0ff-948c-4fda-a954-d37f96ebd1f3"},{"content":{"key":"destinationUUID","value":"4d4311a2-30d2-4545-8a6e-67f9588754a7"},"type":"mf.zero.meta.StringAttribute","uuid":"ca968d8d-7901-416e-ba68-642abbc23324"},{"content":{"key":"fade","value":"none"},"type":"mf.zero.meta.StringAttribute","uuid":"b92ff20b-713c-4349-b9d5-cd5c662ebac9"},{"content":{"key":"linecolor","value":"rgb(66, 66, 66)"},"type":"mf.zero.meta.StringAttribute","uuid":"85131af2-1111-4e33-94eb-4cbd0e6a7009"},{"content":{"key":"linewidth","value":1.0},"type":"mf.zero.meta.RealAttribute","uuid":"4cbff427-5b26-4a62-b567-34582a4bbd7a"},{"content":{"key":"sourceBlockUUID","value":"1f61c529-5110-4c54-be1a-a7c1d4724f1a"},"type":"mf.zero.meta.StringAttribute","uuid":"14ebf638-c7a8-40de-8421-d270c354df0c"},{"content":{"key":"sourceSessionID","value":4829.0},"type":"mf.zero.meta.RealAttribute","uuid":"2edadc01-3c69-413e-9c68-932e8bcbd5de"},{"content":{"key":"sourceUUID","value":"c8921284-6ba4-4825-bfde-358a9a8ecd43"},"type":"mf.zero.meta.StringAttribute","uuid":"e9a8585a-f0b3-49db-99bb-c690dfec5a00"},{"content":{"key":"type","value":"productLine"},"type":"mf.zero.meta.StringAttribute","uuid":"2298af23-befb-46d8-ac91-d47c5ce394c3"},{"content":{"key":"visible","value":"true"},"type":"mf.zero.meta.StringAttribute","uuid":"dbae3500-2a75-49be-852b-636d64402a0a"}]},"type":"mf.zero.meta.AttributeMap","uuid":"86bd02b7-7c7e-4345-8e91-70310f5eb0b7"},"dContained":[],"dstElement":{"type":"diagram.editor.model.Entity","uuid":"c7d0a265-2f29-4d69-8149-4fc9bf85dd90"},"inConnections":[],"outConnections":[],"points":[],"position":"0,0","properties":[],"size":"0,0,0,0","srcElement":{"type":"diagram.editor.model.Entity","uuid":"1f61c529-5110-4c54-be1a-a7c1d4724f1a"},"syntaxElement":null,"type":"line"},"type":"diagram.editor.model.Connection","uuid":"3a52c527-8e75-47c1-b59c-aca21db49e38"},{"content":{"attributes":{"content":{"attributes":[{"content":{"key":"active","value":"false"},"type":"mf.zero.meta.StringAttribute","uuid":"2b6364f9-791b-4b0b-8597-b1de8ea33c2e"},{"content":{"key":"destinationBlockUUID","value":"fe286f2f-85ff-47a8-9c68-2d21da46125d"},"type":"mf.zero.meta.StringAttribute","uuid":"08d5709e-12d0-4c2f-b6f9-30aac70a95a8"},{"content":{"key":"destinationSessionID","value":3674.0},"type":"mf.zero.meta.RealAttribute","uuid":"b9fd8cf8-4ff5-4c19-ad4a-5c6f83231bb0"},{"content":{"key":"destinationUUID","value":"1c1f36ad-831c-45d4-8fe9-edc7d453ff92"},"type":"mf.zero.meta.StringAttribute","uuid":"333753a4-5582-470e-990a-a63c1f7fa6bd"},{"content":{"key":"fade","value":"none"},"type":"mf.zero.meta.StringAttribute","uuid":"5e7086e6-b113-469c-b492-a4d0e273db65"},{"content":{"key":"linecolor","value":"rgb(66, 66, 66)"},"type":"mf.zero.meta.StringAttribute","uuid":"e7da2ef9-a5b0-4977-87fd-c2b54abefb49"},{"content":{"key":"linewidth","value":1.0},"type":"mf.zero.meta.RealAttribute","uuid":"b03bc121-67fa-46a9-a515-dd5b4e73d911"},{"content":{"key":"sourceBlockUUID","value":"1f61c529-5110-4c54-be1a-a7c1d4724f1a"},"type":"mf.zero.meta.StringAttribute","uuid":"c6a13c9f-fa9e-4368-8662-0d1ddbc2b5a5"},{"content":{"key":"sourceSessionID","value":4829.0},"type":"mf.zero.meta.RealAttribute","uuid":"3e815669-ae3e-4893-8bc3-84f021875a5d"},{"content":{"key":"sourceUUID","value":"c8921284-6ba4-4825-bfde-358a9a8ecd43"},"type":"mf.zero.meta.StringAttribute","uuid":"856f8aa2-9db7-4de1-b71b-573a99dccaff"},{"content":{"key":"type","value":"productLine"},"type":"mf.zero.meta.StringAttribute","uuid":"3da024ef-cddc-4744-8504-757bfe850bf5"},{"content":{"key":"visible","value":"true"},"type":"mf.zero.meta.StringAttribute","uuid":"b1c07161-aba3-4a1c-8c0f-a1b981125de9"}]},"type":"mf.zero.meta.AttributeMap","uuid":"859a8a99-f205-43d5-b1b1-d0be2d4136e2"},"dContained":[],"dstElement":{"type":"diagram.editor.model.Entity","uuid":"fe286f2f-85ff-47a8-9c68-2d21da46125d"},"inConnections":[],"outConnections":[],"points":[],"position":"0,0","properties":[],"size":"0,0,0,0","srcElement":{"type":"diagram.editor.model.Entity","uuid":"1f61c529-5110-4c54-be1a-a7c1d4724f1a"},"syntaxElement":null,"type":"line"},"type":"diagram.editor.model.Connection","uuid":"9337b1b0-3111-4d1c-adb9-dc5df10a3e1b"},{"content":{"attributes":{"content":{"attributes":[{"content":{"key":"active","value":"false"},"type":"mf.zero.meta.StringAttribute","uuid":"ca9f3af6-32e6-432b-bc38-8620d5592e6d"},{"content":{"key":"destinationBlockUUID","value":"1f61c529-5110-4c54-be1a-a7c1d4724f1a"},"type":"mf.zero.meta.StringAttribute","uuid":"1d031e38-4e29-4915-8e24-f895b2141a80"},{"content":{"key":"destinationSessionID","value":4829.0},"type":"mf.zero.meta.RealAttribute","uuid":"56b6e2b6-92ed-4dee-9d8e-c77061fa3b83"},{"content":{"key":"destinationUUID","value":"c8921284-6ba4-4825-bfde-358a9a8ecd43"},"type":"mf.zero.meta.StringAttribute","uuid":"0643cdb5-a543-4aaa-a282-6b445d66174e"},{"content":{"key":"fade","value":"none"},"type":"mf.zero.meta.StringAttribute","uuid":"c9c09e6e-1612-43be-bcdc-bcbf42d4b1e0"},{"content":{"key":"linecolor","value":"rgb(66, 66, 66)"},"type":"mf.zero.meta.StringAttribute","uuid":"81a19e3e-667b-4e88-a464-fc4bc99fbef5"},{"content":{"key":"linewidth","value":1.0},"type":"mf.zero.meta.RealAttribute","uuid":"b3f68a84-edb3-4739-8072-07bfb3444c0c"},{"content":{"key":"sourceBlockUUID","value":"7be341b0-0390-4dff-8bb9-ce17915e970b"},"type":"mf.zero.meta.StringAttribute","uuid":"b56b211b-39e9-4f47-b575-e28fe71291cb"},{"content":{"key":"sourceSessionID","value":3673.0},"type":"mf.zero.meta.RealAttribute","uuid":"3c48f87e-f10c-4896-aae7-e83798404d2c"},{"content":{"key":"sourceUUID","value":"2e2ed3de-b761-459f-b91a-c2df111406d8"},"type":"mf.zero.meta.StringAttribute","uuid":"12a4768d-7bdd-42b8-acbc-524a5bbd39f4"},{"content":{"key":"type","value":"reactantLine"},"type":"mf.zero.meta.StringAttribute","uuid":"657a0b8c-78fe-4161-a54f-5d6ddc694ae8"},{"content":{"key":"visible","value":"true"},"type":"mf.zero.meta.StringAttribute","uuid":"1290bb74-4c8c-4f03-92c7-3721f6d85313"}]},"type":"mf.zero.meta.AttributeMap","uuid":"a1896368-52bf-4530-84e9-28386ca768b4"},"dContained":[],"dstElement":{"type":"diagram.editor.model.Entity","uuid":"1f61c529-5110-4c54-be1a-a7c1d4724f1a"},"inConnections":[],"outConnections":[],"points":[],"position":"0,0","properties":[],"size":"0,0,0,0","srcElement":{"type":"diagram.editor.model.Entity","uuid":"7be341b0-0390-4dff-8bb9-ce17915e970b"},"syntaxElement":null,"type":"line"},"type":"diagram.editor.model.Connection","uuid":"43aab365-bc27-48cf-8ea2-26cd9ed1187a"},{"content":{"attributes":{"content":{"attributes":[{"content":{"key":"active","value":"false"},"type":"mf.zero.meta.StringAttribute","uuid":"559749e6-ee3f-405d-81f2-1c9346144372"},{"content":{"key":"destinationBlockUUID","value":"c7d0a265-2f29-4d69-8149-4fc9bf85dd90"},"type":"mf.zero.meta.StringAttribute","uuid":"d79f6207-c120-45d7-b0c2-c5243183000f"},{"content":{"key":"destinationSessionID","value":3644.0},"type":"mf.zero.meta.RealAttribute","uuid":"1c71027c-6854-4f6d-9d8a-b7721fed4e55"},{"content":{"key":"destinationUUID","value":"4d4311a2-30d2-4545-8a6e-67f9588754a7"},"type":"mf.zero.meta.StringAttribute","uuid":"463455b1-376d-46d9-82c4-f3aa6745cb63"},{"content":{"key":"fade","value":"none"},"type":"mf.zero.meta.StringAttribute","uuid":"ba2b1825-ab2b-4e13-9ad3-48d8eaecfdf1"},{"content":{"key":"linecolor","value":"rgb(66, 66, 66)"},"type":"mf.zero.meta.StringAttribute","uuid":"8d7fb75a-a4e9-45d2-a40f-cb255b8a8f64"},{"content":{"key":"linewidth","value":1.0},"type":"mf.zero.meta.RealAttribute","uuid":"4154127d-8899-4cbf-82ba-82ff14d1c7fa"},{"content":{"key":"sourceBlockUUID","value":"fe0ec2bf-cc3a-4314-81fb-9b2acbed3eaf"},"type":"mf.zero.meta.StringAttribute","uuid":"de96c852-2d5c-4eb6-a341-23e5be36f953"},{"content":{"key":"sourceSessionID","value":4827.0},"type":"mf.zero.meta.RealAttribute","uuid":"ecf3d675-613b-41e0-ba8a-6e49f56a76ad"},{"content":{"key":"sourceUUID","value":"7d8ac57d-0083-4dee-8fea-a4a818a04c8d"},"type":"mf.zero.meta.StringAttribute","uuid":"d4f73ae4-43ec-4d39-81fd-114bd9a8d804"},{"content":{"key":"type","value":"productLine"},"type":"mf.zero.meta.StringAttribute","uuid":"e3f64124-0a38-4cd1-8e21-9c18eccdfbb0"},{"content":{"key":"visible","value":"true"},"type":"mf.zero.meta.StringAttribute","uuid":"c33fcecd-d85d-418a-b001-03456da8fa73"}]},"type":"mf.zero.meta.AttributeMap","uuid":"ed33b7f9-88d8-431b-a14d-3d260cf7dfe6"},"dContained":[],"dstElement":{"type":"diagram.editor.model.Entity","uuid":"c7d0a265-2f29-4d69-8149-4fc9bf85dd90"},"inConnections":[],"outConnections":[],"points":[],"position":"0,0","properties":[],"size":"0,0,0,0","srcElement":{"type":"diagram.editor.model.Entity","uuid":"fe0ec2bf-cc3a-4314-81fb-9b2acbed3eaf"},"syntaxElement":null,"type":"line"},"type":"diagram.editor.model.Connection","uuid":"d621292e-fc67-4022-bdec-f3e78f109db9"},{"content":{"attributes":{"content":{"attributes":[{"content":{"key":"active","value":"false"},"type":"mf.zero.meta.StringAttribute","uuid":"17806f3b-e302-4229-bec1-a5211d2a075b"},{"content":{"key":"destinationBlockUUID","value":"7be341b0-0390-4dff-8bb9-ce17915e970b"},"type":"mf.zero.meta.StringAttribute","uuid":"9f23a4e6-fcac-416b-b43d-109052af1487"},{"content":{"key":"destinationSessionID","value":3673.0},"type":"mf.zero.meta.RealAttribute","uuid":"5bd187d4-a9d4-46e5-9f56-f476d1276958"},{"content":{"key":"destinationUUID","value":"2e2ed3de-b761-459f-b91a-c2df111406d8"},"type":"mf.zero.meta.StringAttribute","uuid":"d5db3836-87f2-4fde-b3f8-324fe238755f"},{"content":{"key":"fade","value":"none"},"type":"mf.zero.meta.StringAttribute","uuid":"a6a941b8-0ead-49a3-9e96-3789450c2082"},{"content":{"key":"linecolor","value":"rgb(66, 66, 66)"},"type":"mf.zero.meta.StringAttribute","uuid":"08aeb592-0aeb-4ff3-90cb-846bcc385d3f"},{"content":{"key":"linewidth","value":1.0},"type":"mf.zero.meta.RealAttribute","uuid":"23a245ac-ed77-4b32-8ad5-1f4e4515279e"},{"content":{"key":"sourceBlockUUID","value":"fe0ec2bf-cc3a-4314-81fb-9b2acbed3eaf"},"type":"mf.zero.meta.StringAttribute","uuid":"dbf298a5-f2ea-482a-8b9a-c74e8444476f"},{"content":{"key":"sourceSessionID","value":4827.0},"type":"mf.zero.meta.RealAttribute","uuid":"cd44f892-c496-40b3-8354-da55609dfa7b"},{"content":{"key":"sourceUUID","value":"7d8ac57d-0083-4dee-8fea-a4a818a04c8d"},"type":"mf.zero.meta.StringAttribute","uuid":"00d87ddc-91e9-499c-a2bf-fabed3debdd4"},{"content":{"key":"type","value":"productLine"},"type":"mf.zero.meta.StringAttribute","uuid":"5b206744-cfb8-4384-9820-5487daa11b2e"},{"content":{"key":"visible","value":"true"},"type":"mf.zero.meta.StringAttribute","uuid":"2f60113b-fe1c-4b34-a656-ff8151adbfff"}]},"type":"mf.zero.meta.AttributeMap","uuid":"a6c51958-ec69-4015-9211-e861e2be4310"},"dContained":[],"dstElement":{"type":"diagram.editor.model.Entity","uuid":"7be341b0-0390-4dff-8bb9-ce17915e970b"},"inConnections":[],"outConnections":[],"points":[],"position":"0,0","properties":[],"size":"0,0,0,0","srcElement":{"type":"diagram.editor.model.Entity","uuid":"fe0ec2bf-cc3a-4314-81fb-9b2acbed3eaf"},"syntaxElement":null,"type":"line"},"type":"diagram.editor.model.Connection","uuid":"496dce5f-103a-472d-b8eb-d3752f84bb79"},{"content":{"attributes":{"content":{"attributes":[{"content":{"key":"active","value":"false"},"type":"mf.zero.meta.StringAttribute","uuid":"968c22cd-7b71-4665-820b-3b0495e597ff"},{"content":{"key":"destinationBlockUUID","value":"fe0ec2bf-cc3a-4314-81fb-9b2acbed3eaf"},"type":"mf.zero.meta.StringAttribute","uuid":"f5d9ac1b-9142-4944-8459-6480e8b25ff5"},{"content":{"key":"destinationSessionID","value":4827.0},"type":"mf.zero.meta.RealAttribute","uuid":"99a9e6ce-16d9-4325-b7f8-904a55376c8d"},{"content":{"key":"destinationUUID","value":"7d8ac57d-0083-4dee-8fea-a4a818a04c8d"},"type":"mf.zero.meta.StringAttribute","uuid":"71b1a5f1-f233-4087-93bd-099364ecc6b6"},{"content":{"key":"fade","value":"none"},"type":"mf.zero.meta.StringAttribute","uuid":"9d2cad6b-5304-43cf-9d76-f042f3d43f10"},{"content":{"key":"linecolor","value":"rgb(66, 66, 66)"},"type":"mf.zero.meta.StringAttribute","uuid":"c2bd0041-2e07-4ed2-8db9-f3625e1b0eec"},{"content":{"key":"linewidth","value":1.0},"type":"mf.zero.meta.RealAttribute","uuid":"0c52828b-664d-48b3-809b-9809cc40fb5c"},{"content":{"key":"sourceBlockUUID","value":"2ceac442-35a3-4338-adc8-ba2626a20350"},"type":"mf.zero.meta.StringAttribute","uuid":"e62e32bb-d4fc-4865-a901-06b5fd8a13c5"},{"content":{"key":"sourceSessionID","value":3672.0},"type":"mf.zero.meta.RealAttribute","uuid":"9bf76747-0041-4f4b-9c08-f036c2b42c06"},{"content":{"key":"sourceUUID","value":"ebcb1bb9-04b2-43c2-b281-d0c2db83cfdf"},"type":"mf.zero.meta.StringAttribute","uuid":"d50f3388-4e27-4c1d-a173-b907db2e03c7"},{"content":{"key":"type","value":"reactantLine"},"type":"mf.zero.meta.StringAttribute","uuid":"aa5435a5-3e19-46eb-85c2-5e1972f67c9a"},{"content":{"key":"visible","value":"true"},"type":"mf.zero.meta.StringAttribute","uuid":"8cf244a6-58d3-47cf-8142-4dde175aa106"}]},"type":"mf.zero.meta.AttributeMap","uuid":"9ba3fcba-d008-4c5b-ba5f-1e3318cbebcf"},"dContained":[],"dstElement":{"type":"diagram.editor.model.Entity","uuid":"fe0ec2bf-cc3a-4314-81fb-9b2acbed3eaf"},"inConnections":[],"outConnections":[],"points":[],"position":"0,0","properties":[],"size":"0,0,0,0","srcElement":{"type":"diagram.editor.model.Entity","uuid":"2ceac442-35a3-4338-adc8-ba2626a20350"},"syntaxElement":null,"type":"line"},"type":"diagram.editor.model.Connection","uuid":"ff1eb346-607b-4547-b4c9-8d1472171704"},{"content":{"attributes":{"content":{"attributes":[{"content":{"key":"active","value":"false"},"type":"mf.zero.meta.StringAttribute","uuid":"9d771e49-6fc3-46d0-873d-1414a84ef3bf"},{"content":{"key":"destinationBlockUUID","value":"2ceac442-35a3-4338-adc8-ba2626a20350"},"type":"mf.zero.meta.StringAttribute","uuid":"bab0bd08-45be-4164-8b52-b3d9651c5e9f"},{"content":{"key":"destinationSessionID","value":3672.0},"type":"mf.zero.meta.RealAttribute","uuid":"d0d7d70c-099f-442e-a1fb-29ebd06f7e1d"},{"content":{"key":"destinationUUID","value":"ebcb1bb9-04b2-43c2-b281-d0c2db83cfdf"},"type":"mf.zero.meta.StringAttribute","uuid":"3769fccf-2da7-4ae2-8c7a-b6acf720ec3c"},{"content":{"key":"fade","value":"none"},"type":"mf.zero.meta.StringAttribute","uuid":"4f17352c-b3de-4135-9d25-5be107028de2"},{"content":{"key":"linecolor","value":"rgb(66, 66, 66)"},"type":"mf.zero.meta.StringAttribute","uuid":"661f9ad8-c8b9-43dd-905a-56dd9e0b062a"},{"content":{"key":"linewidth","value":1.0},"type":"mf.zero.meta.RealAttribute","uuid":"887072bf-e0ca-4426-b1d6-b46fa8d54927"},{"content":{"key":"sourceBlockUUID","value":"df36064f-a163-43d1-a658-a1e90cac99bf"},"type":"mf.zero.meta.StringAttribute","uuid":"aa43a96d-4bf7-4111-874f-7e1e9c36ad74"},{"content":{"key":"sourceSessionID","value":4825.0},"type":"mf.zero.meta.RealAttribute","uuid":"9468a438-dc1f-4e08-991c-37b289123899"},{"content":{"key":"sourceUUID","value":"3187d68d-f5c6-4088-a16d-9230d88c375c"},"type":"mf.zero.meta.StringAttribute","uuid":"246f9677-d86f-4089-bc9f-4edb8d755226"},{"content":{"key":"type","value":"productLine"},"type":"mf.zero.meta.StringAttribute","uuid":"d1fa12d7-f005-487a-9d5b-f0cda5ba7501"},{"content":{"key":"visible","value":"true"},"type":"mf.zero.meta.StringAttribute","uuid":"594627fa-0ea9-48fd-a5a8-f2fd4965e210"}]},"type":"mf.zero.meta.AttributeMap","uuid":"536ffe6d-329e-47d9-9cd8-19db2e0fae54"},"dContained":[],"dstElement":{"type":"diagram.editor.model.Entity","uuid":"2ceac442-35a3-4338-adc8-ba2626a20350"},"inConnections":[],"outConnections":[],"points":[],"position":"0,0","properties":[],"size":"0,0,0,0","srcElement":{"type":"diagram.editor.model.Entity","uuid":"df36064f-a163-43d1-a658-a1e90cac99bf"},"syntaxElement":null,"type":"line"},"type":"diagram.editor.model.Connection","uuid":"97157353-5b66-4950-b0d8-8cf57bece13e"},{"content":{"attributes":{"content":{"attributes":[{"content":{"key":"active","value":"false"},"type":"mf.zero.meta.StringAttribute","uuid":"b5934d69-1461-45e4-9523-60b3eaed622a"},{"content":{"key":"destinationBlockUUID","value":"df36064f-a163-43d1-a658-a1e90cac99bf"},"type":"mf.zero.meta.StringAttribute","uuid":"129dc026-b017-4ed9-872d-b1689cba340d"},{"content":{"key":"destinationSessionID","value":4825.0},"type":"mf.zero.meta.RealAttribute","uuid":"dbe1d9fa-bdcd-44a6-990f-c60227bd9540"},{"content":{"key":"destinationUUID","value":"3187d68d-f5c6-4088-a16d-9230d88c375c"},"type":"mf.zero.meta.StringAttribute","uuid":"b2c6ab74-6335-4084-9533-f49b3a7af797"},{"content":{"key":"fade","value":"none"},"type":"mf.zero.meta.StringAttribute","uuid":"b1bfd6b5-43f5-4894-a277-0942aa95ac57"},{"content":{"key":"linecolor","value":"rgb(66, 66, 66)"},"type":"mf.zero.meta.StringAttribute","uuid":"d6102734-10d5-45ae-a9c7-89f96770bcef"},{"content":{"key":"linewidth","value":1.0},"type":"mf.zero.meta.RealAttribute","uuid":"88a18fe7-e7e8-44a6-857a-ba318df5a7cc"},{"content":{"key":"sourceBlockUUID","value":"7bf83ef5-3724-46a4-946c-d370456b9a2e"},"type":"mf.zero.meta.StringAttribute","uuid":"62685c6f-14ae-49b6-b657-c7f7d9542bcb"},{"content":{"key":"sourceSessionID","value":3671.0},"type":"mf.zero.meta.RealAttribute","uuid":"836b0f03-6d02-4913-8261-362cd85e157d"},{"content":{"key":"sourceUUID","value":"b382d456-9a0b-4e6e-a07c-53fb51914250"},"type":"mf.zero.meta.StringAttribute","uuid":"64a6c6e3-ec5a-4ef6-ba6b-73549dc60a5a"},{"content":{"key":"type","value":"reactantLine"},"type":"mf.zero.meta.StringAttribute","uuid":"1712de31-98b5-43b2-b001-05905b5ee010"},{"content":{"key":"visible","value":"true"},"type":"mf.zero.meta.StringAttribute","uuid":"f1eece42-47f6-4c9b-a283-29f91d20c65a"}]},"type":"mf.zero.meta.AttributeMap","uuid":"55c64ed7-a42e-47b4-96fe-ddffab776c50"},"dContained":[],"dstElement":{"type":"diagram.editor.model.Entity","uuid":"df36064f-a163-43d1-a658-a1e90cac99bf"},"inConnections":[],"outConnections":[],"points":[],"position":"0,0","properties":[],"size":"0,0,0,0","srcElement":{"type":"diagram.editor.model.Entity","uuid":"7bf83ef5-3724-46a4-946c-d370456b9a2e"},"syntaxElement":null,"type":"line"},"type":"diagram.editor.model.Connection","uuid":"ca846f29-f343-4113-a0cc-211bce72b557"},{"content":{"attributes":{"content":{"attributes":[{"content":{"key":"active","value":"false"},"type":"mf.zero.meta.StringAttribute","uuid":"cb3869ee-3058-45b1-8e1c-4d0590f81b7e"},{"content":{"key":"destinationBlockUUID","value":"867173d1-f738-4a35-8291-75be20973ee3"},"type":"mf.zero.meta.StringAttribute","uuid":"7879a06a-602f-4019-b4c2-af3b65777948"},{"content":{"key":"destinationSessionID","value":3678.0},"type":"mf.zero.meta.RealAttribute","uuid":"e3d7f576-eee7-4869-adf7-d49cec9b3f70"},{"content":{"key":"destinationUUID","value":"6abfa101-e20c-4fa9-9d9a-0d7ea326f656"},"type":"mf.zero.meta.StringAttribute","uuid":"43567b83-cdd0-4d79-9f0d-0c818e3f8b0c"},{"content":{"key":"fade","value":"none"},"type":"mf.zero.meta.StringAttribute","uuid":"5cdcf2ba-6ec9-42a5-a369-0263c3187948"},{"content":{"key":"linecolor","value":"rgb(66, 66, 66)"},"type":"mf.zero.meta.StringAttribute","uuid":"01dfc330-5916-421a-b339-2ea8e136e7b3"},{"content":{"key":"linewidth","value":1.0},"type":"mf.zero.meta.RealAttribute","uuid":"a6c51789-0e7d-4ed5-95ba-2e05224cef67"},{"content":{"key":"sourceBlockUUID","value":"a2ee1259-f7a2-48d8-bf4b-b12991f6640e"},"type":"mf.zero.meta.StringAttribute","uuid":"144ee292-819c-401f-b4b2-222679566848"},{"content":{"key":"sourceSessionID","value":4823.0},"type":"mf.zero.meta.RealAttribute","uuid":"9a612ba5-5bcb-43bc-83cf-4849cb3ff83d"},{"content":{"key":"sourceUUID","value":"6959d4ac-c398-4c77-9668-58c96ca8197f"},"type":"mf.zero.meta.StringAttribute","uuid":"1ef485f2-666d-47aa-9ec1-40fe462fce13"},{"content":{"key":"type","value":"productLine"},"type":"mf.zero.meta.StringAttribute","uuid":"927a2e10-1a64-4c70-9fcf-f897c2da0e9f"},{"content":{"key":"visible","value":"true"},"type":"mf.zero.meta.StringAttribute","uuid":"91ba3c49-49e4-4199-b5f8-56bc2cbab0e9"}]},"type":"mf.zero.meta.AttributeMap","uuid":"1b1bfd27-b816-41e1-8a1f-ba158e5be7fb"},"dContained":[],"dstElement":{"type":"diagram.editor.model.Entity","uuid":"867173d1-f738-4a35-8291-75be20973ee3"},"inConnections":[],"outConnections":[],"points":[],"position":"0,0","properties":[],"size":"0,0,0,0","srcElement":{"type":"diagram.editor.model.Entity","uuid":"a2ee1259-f7a2-48d8-bf4b-b12991f6640e"},"syntaxElement":null,"type":"line"},"type":"diagram.editor.model.Connection","uuid":"7bc2d1e5-40db-45c4-a45e-a1c107f7b754"},{"content":{"attributes":{"content":{"attributes":[{"content":{"key":"active","value":"false"},"type":"mf.zero.meta.StringAttribute","uuid":"a042ac32-5930-4787-8f85-b683d56ac82e"},{"content":{"key":"destinationBlockUUID","value":"a2ee1259-f7a2-48d8-bf4b-b12991f6640e"},"type":"mf.zero.meta.StringAttribute","uuid":"7ea1dc1e-e5f7-48fd-addd-3bd5f2eadf5c"},{"content":{"key":"destinationSessionID","value":4823.0},"type":"mf.zero.meta.RealAttribute","uuid":"48d79c3e-502d-433b-8121-2afc0d981566"},{"content":{"key":"destinationUUID","value":"6959d4ac-c398-4c77-9668-58c96ca8197f"},"type":"mf.zero.meta.StringAttribute","uuid":"0813d8b3-870c-456b-ab71-db0f4e8f050b"},{"content":{"key":"fade","value":"none"},"type":"mf.zero.meta.StringAttribute","uuid":"d8228ca0-23b4-4723-824a-387c343e6717"},{"content":{"key":"linecolor","value":"rgb(66, 66, 66)"},"type":"mf.zero.meta.StringAttribute","uuid":"09b10f61-e8bd-4a86-8b77-a59d0f6b847c"},{"content":{"key":"linewidth","value":1.0},"type":"mf.zero.meta.RealAttribute","uuid":"964c973f-68bc-4cce-8889-55c6c10937f3"},{"content":{"key":"sourceBlockUUID","value":"78e2f039-b9ae-482b-b5c6-9ca470036174"},"type":"mf.zero.meta.StringAttribute","uuid":"729049da-872e-4757-8755-7d4cbcfb34de"},{"content":{"key":"sourceSessionID","value":3677.0},"type":"mf.zero.meta.RealAttribute","uuid":"6680a037-799b-47d3-9c0c-331da87a13ac"},{"content":{"key":"sourceUUID","value":"cd86a297-28ac-4356-88b3-d6373619d61d"},"type":"mf.zero.meta.StringAttribute","uuid":"6d86cafb-6fa0-4c44-b4a4-dd7531ee1578"},{"content":{"key":"type","value":"reactantLine"},"type":"mf.zero.meta.StringAttribute","uuid":"04ddcb31-a42a-4306-ba70-d8c66fec3bf2"},{"content":{"key":"visible","value":"true"},"type":"mf.zero.meta.StringAttribute","uuid":"da69814e-bf13-423c-9995-26e545058f01"}]},"type":"mf.zero.meta.AttributeMap","uuid":"863cc31e-7a39-49ff-ab9a-9fb9c367b817"},"dContained":[],"dstElement":{"type":"diagram.editor.model.Entity","uuid":"a2ee1259-f7a2-48d8-bf4b-b12991f6640e"},"inConnections":[],"outConnections":[],"points":[],"position":"0,0","properties":[],"size":"0,0,0,0","srcElement":{"type":"diagram.editor.model.Entity","uuid":"78e2f039-b9ae-482b-b5c6-9ca470036174"},"syntaxElement":null,"type":"line"},"type":"diagram.editor.model.Connection","uuid":"0aa58332-2099-435a-841f-c08b4620efe7"},{"content":{"attributes":{"content":{"attributes":[{"content":{"key":"active","value":"false"},"type":"mf.zero.meta.StringAttribute","uuid":"f6ad0be4-ed90-41aa-b8a3-4ae44816c03d"},{"content":{"key":"destinationBlockUUID","value":"78e2f039-b9ae-482b-b5c6-9ca470036174"},"type":"mf.zero.meta.StringAttribute","uuid":"2617c42f-d675-4728-941d-0c4bed6571f2"},{"content":{"key":"destinationSessionID","value":3677.0},"type":"mf.zero.meta.RealAttribute","uuid":"ca3ccb09-2767-46f2-985f-94f84f8f2960"},{"content":{"key":"destinationUUID","value":"cd86a297-28ac-4356-88b3-d6373619d61d"},"type":"mf.zero.meta.StringAttribute","uuid":"7bddd3f5-35db-4f68-b546-1212d6294df1"},{"content":{"key":"fade","value":"none"},"type":"mf.zero.meta.StringAttribute","uuid":"6a2dc536-6ede-4c8b-8408-7574b15a200d"},{"content":{"key":"linecolor","value":"rgb(66, 66, 66)"},"type":"mf.zero.meta.StringAttribute","uuid":"bfce3f3d-1933-44cc-a935-ebf9ccd3b27f"},{"content":{"key":"linewidth","value":1.0},"type":"mf.zero.meta.RealAttribute","uuid":"dc7a0997-aff2-4e9e-982b-ed9f9fda7dd5"},{"content":{"key":"sourceBlockUUID","value":"5675269c-60dd-494c-85a8-a119f96e1cb6"},"type":"mf.zero.meta.StringAttribute","uuid":"81f0b367-2066-4c7b-b9b2-99c8b7bfc3cb"},{"content":{"key":"sourceSessionID","value":4821.0},"type":"mf.zero.meta.RealAttribute","uuid":"d4509cbc-8961-4773-90b0-e502a7abe76a"},{"content":{"key":"sourceUUID","value":"a2c535c2-6b6f-429f-b72e-086adbd5d922"},"type":"mf.zero.meta.StringAttribute","uuid":"afe035ec-2049-4fb1-bdbb-4d9ca6df19fa"},{"content":{"key":"type","value":"productLine"},"type":"mf.zero.meta.StringAttribute","uuid":"43fb8191-ae11-4326-b663-b0bf41ba1a03"},{"content":{"key":"visible","value":"true"},"type":"mf.zero.meta.StringAttribute","uuid":"3bef544c-3305-41e5-992c-7b86aa9392cf"}]},"type":"mf.zero.meta.AttributeMap","uuid":"7911aefb-1889-47e0-9804-250cc3f3f207"},"dContained":[],"dstElement":{"type":"diagram.editor.model.Entity","uuid":"78e2f039-b9ae-482b-b5c6-9ca470036174"},"inConnections":[],"outConnections":[],"points":[],"position":"0,0","properties":[],"size":"0,0,0,0","srcElement":{"type":"diagram.editor.model.Entity","uuid":"5675269c-60dd-494c-85a8-a119f96e1cb6"},"syntaxElement":null,"type":"line"},"type":"diagram.editor.model.Connection","uuid":"206063e7-9fef-4250-be20-2523b893c768"},{"content":{"attributes":{"content":{"attributes":[{"content":{"key":"active","value":"false"},"type":"mf.zero.meta.StringAttribute","uuid":"f8d984ff-0f51-4dac-aa7b-bef18d339989"},{"content":{"key":"destinationBlockUUID","value":"5675269c-60dd-494c-85a8-a119f96e1cb6"},"type":"mf.zero.meta.StringAttribute","uuid":"4033e800-342b-4113-b9cb-7d9221e58e97"},{"content":{"key":"destinationSessionID","value":4821.0},"type":"mf.zero.meta.RealAttribute","uuid":"37097b17-ae39-433c-a77d-45e8efbf966b"},{"content":{"key":"destinationUUID","value":"a2c535c2-6b6f-429f-b72e-086adbd5d922"},"type":"mf.zero.meta.StringAttribute","uuid":"ddc41206-7388-4429-9ae6-777279663e56"},{"content":{"key":"fade","value":"none"},"type":"mf.zero.meta.StringAttribute","uuid":"7aef455a-1f4a-4280-8aac-05894d78b1c6"},{"content":{"key":"linecolor","value":"rgb(66, 66, 66)"},"type":"mf.zero.meta.StringAttribute","uuid":"7ddd0f88-b333-4422-8923-f9499e3c5605"},{"content":{"key":"linewidth","value":1.0},"type":"mf.zero.meta.RealAttribute","uuid":"922d71f9-d508-4808-9bad-77e65468194f"},{"content":{"key":"sourceBlockUUID","value":"9354522b-3b95-4156-a176-1cf33574e3fe"},"type":"mf.zero.meta.StringAttribute","uuid":"95adf2d7-82da-4cf3-991f-f329ff54b0e9"},{"content":{"key":"sourceSessionID","value":3676.0},"type":"mf.zero.meta.RealAttribute","uuid":"d4fcd820-b51a-4946-bbb0-0a1395a15831"},{"content":{"key":"sourceUUID","value":"aa7e3d2f-0483-4120-816e-4192a7a96043"},"type":"mf.zero.meta.StringAttribute","uuid":"61550935-9301-43e0-995a-8fd4e675e1b0"},{"content":{"key":"type","value":"reactantLine"},"type":"mf.zero.meta.StringAttribute","uuid":"e19f71de-7b1d-48a7-8df7-b5d2ed0a7cd6"},{"content":{"key":"visible","value":"true"},"type":"mf.zero.meta.StringAttribute","uuid":"ef2e02e5-29a8-4447-9cd2-8ac127fe842a"}]},"type":"mf.zero.meta.AttributeMap","uuid":"80fa6169-2f4e-404b-8cd1-721486043dc3"},"dContained":[],"dstElement":{"type":"diagram.editor.model.Entity","uuid":"5675269c-60dd-494c-85a8-a119f96e1cb6"},"inConnections":[],"outConnections":[],"points":[],"position":"0,0","properties":[],"size":"0,0,0,0","srcElement":{"type":"diagram.editor.model.Entity","uuid":"9354522b-3b95-4156-a176-1cf33574e3fe"},"syntaxElement":null,"type":"line"},"type":"diagram.editor.model.Connection","uuid":"3645e096-2931-4138-9eed-c046aff8714c"},{"content":{"attributes":{"content":{"attributes":[{"content":{"key":"active","value":"false"},"type":"mf.zero.meta.StringAttribute","uuid":"13b1facc-ad3e-4dd4-bf21-76f67e8f260d"},{"content":{"key":"destinationBlockUUID","value":"9354522b-3b95-4156-a176-1cf33574e3fe"},"type":"mf.zero.meta.StringAttribute","uuid":"ff8355c4-9f30-4988-ac56-dfcedee1ae6c"},{"content":{"key":"destinationSessionID","value":3676.0},"type":"mf.zero.meta.RealAttribute","uuid":"e2286a21-d8a6-4cd0-9c51-bc5659f9a9fe"},{"content":{"key":"destinationUUID","value":"aa7e3d2f-0483-4120-816e-4192a7a96043"},"type":"mf.zero.meta.StringAttribute","uuid":"0aa1b0c1-3d7a-47c9-9e12-e0e15e075dd3"},{"content":{"key":"fade","value":"none"},"type":"mf.zero.meta.StringAttribute","uuid":"5cb6836a-1960-472b-8528-2257d1f2bdaa"},{"content":{"key":"linecolor","value":"rgb(66, 66, 66)"},"type":"mf.zero.meta.StringAttribute","uuid":"263cf101-57b5-4e31-ace2-173d37123429"},{"content":{"key":"linewidth","value":1.0},"type":"mf.zero.meta.RealAttribute","uuid":"d7dca964-a431-429d-be49-8d2f577af090"},{"content":{"key":"sourceBlockUUID","value":"db794eb4-5881-4035-8591-03482274dc49"},"type":"mf.zero.meta.StringAttribute","uuid":"4625345c-26ae-4878-aaf5-b7e7df1ba4ea"},{"content":{"key":"sourceSessionID","value":4819.0},"type":"mf.zero.meta.RealAttribute","uuid":"b0494388-95c7-4c0f-a8d0-c5f72c7b9bd4"},{"content":{"key":"sourceUUID","value":"8b4638f1-4ef1-4c2e-98c2-260c2f785fe0"},"type":"mf.zero.meta.StringAttribute","uuid":"1a2545ec-644d-4724-8107-3b9fe82d7192"},{"content":{"key":"type","value":"productLine"},"type":"mf.zero.meta.StringAttribute","uuid":"84fc0f90-61ce-4d3f-9dfb-a85cc25f57c3"},{"content":{"key":"visible","value":"true"},"type":"mf.zero.meta.StringAttribute","uuid":"9aaaac6a-3d79-4f46-b0ea-5ebdc3702e46"}]},"type":"mf.zero.meta.AttributeMap","uuid":"b1ca7a32-ac6c-4cbc-bfc8-f5c313ff7f3f"},"dContained":[],"dstElement":{"type":"diagram.editor.model.Entity","uuid":"9354522b-3b95-4156-a176-1cf33574e3fe"},"inConnections":[],"outConnections":[],"points":[],"position":"0,0","properties":[],"size":"0,0,0,0","srcElement":{"type":"diagram.editor.model.Entity","uuid":"db794eb4-5881-4035-8591-03482274dc49"},"syntaxElement":null,"type":"line"},"type":"diagram.editor.model.Connection","uuid":"4ced90a6-7e1c-4e9d-a041-43d2bebb82e4"},{"content":{"attributes":{"content":{"attributes":[{"content":{"key":"active","value":"false"},"type":"mf.zero.meta.StringAttribute","uuid":"c26513c1-2f4f-4289-9872-0e41a5e14d66"},{"content":{"key":"destinationBlockUUID","value":"db794eb4-5881-4035-8591-03482274dc49"},"type":"mf.zero.meta.StringAttribute","uuid":"6d4646d9-4ff7-4412-a0b5-47decb1ee685"},{"content":{"key":"destinationSessionID","value":4819.0},"type":"mf.zero.meta.RealAttribute","uuid":"3ec47118-a637-4c7b-bb70-1b0843d0f89b"},{"content":{"key":"destinationUUID","value":"8b4638f1-4ef1-4c2e-98c2-260c2f785fe0"},"type":"mf.zero.meta.StringAttribute","uuid":"ebceb352-408c-4e25-b945-f1f66f5c15d9"},{"content":{"key":"fade","value":"none"},"type":"mf.zero.meta.StringAttribute","uuid":"9993313c-d6fe-4666-abd2-e3b8aece9d50"},{"content":{"key":"linecolor","value":"rgb(66, 66, 66)"},"type":"mf.zero.meta.StringAttribute","uuid":"35e9220f-4d7a-490f-b738-230387cac493"},{"content":{"key":"linewidth","value":1.0},"type":"mf.zero.meta.RealAttribute","uuid":"62a40d15-8ea8-4e56-ba21-f5f4de6fab03"},{"content":{"key":"sourceBlockUUID","value":"0859a4b5-c1b7-4a41-80b7-1828e7e7d140"},"type":"mf.zero.meta.StringAttribute","uuid":"dd43f113-8bb2-48ce-8b9e-00148a533f17"},{"content":{"key":"sourceSessionID","value":3675.0},"type":"mf.zero.meta.RealAttribute","uuid":"ae6dfd8e-f4d8-461d-a172-8dd662d81eae"},{"content":{"key":"sourceUUID","value":"2fd1fb57-a30d-43de-bccc-5a6a1d2c3370"},"type":"mf.zero.meta.StringAttribute","uuid":"50345d8a-8b6e-4ab2-a7e7-c94f48937b27"},{"content":{"key":"type","value":"reactantLine"},"type":"mf.zero.meta.StringAttribute","uuid":"aa412f0c-9fa4-4874-beff-3341080debdd"},{"content":{"key":"visible","value":"true"},"type":"mf.zero.meta.StringAttribute","uuid":"a2e2b298-9e98-478f-a50b-1a5a42ad624d"}]},"type":"mf.zero.meta.AttributeMap","uuid":"25a7bd65-66d9-45b7-880d-87aac23c4648"},"dContained":[],"dstElement":{"type":"diagram.editor.model.Entity","uuid":"db794eb4-5881-4035-8591-03482274dc49"},"inConnections":[],"outConnections":[],"points":[],"position":"0,0","properties":[],"size":"0,0,0,0","srcElement":{"type":"diagram.editor.model.Entity","uuid":"0859a4b5-c1b7-4a41-80b7-1828e7e7d140"},"syntaxElement":null,"type":"line"},"type":"diagram.editor.model.Connection","uuid":"37851642-130e-432c-ace4-960310f4a610"},{"content":{"attributes":{"content":{"attributes":[{"content":{"key":"active","value":"false"},"type":"mf.zero.meta.StringAttribute","uuid":"761d083c-0c1a-40ef-b061-cda3d5b4fe53"},{"content":{"key":"destinationBlockUUID","value":"0859a4b5-c1b7-4a41-80b7-1828e7e7d140"},"type":"mf.zero.meta.StringAttribute","uuid":"9cd5de34-2493-4f2b-a70f-4b073c67b6eb"},{"content":{"key":"destinationSessionID","value":3675.0},"type":"mf.zero.meta.RealAttribute","uuid":"8b046819-1382-494f-ad3d-8d842de1f21e"},{"content":{"key":"destinationUUID","value":"2fd1fb57-a30d-43de-bccc-5a6a1d2c3370"},"type":"mf.zero.meta.StringAttribute","uuid":"8182b74d-7c9d-4aff-9eff-45be393c7227"},{"content":{"key":"fade","value":"none"},"type":"mf.zero.meta.StringAttribute","uuid":"12594edd-ae63-4a15-90a7-3971959978e8"},{"content":{"key":"linecolor","value":"rgb(66, 66, 66)"},"type":"mf.zero.meta.StringAttribute","uuid":"156a042d-05f4-44ac-af77-914f8fca693d"},{"content":{"key":"linewidth","value":1.0},"type":"mf.zero.meta.RealAttribute","uuid":"6673d9c6-9d20-4aab-a652-63ec1fa016fc"},{"content":{"key":"sourceBlockUUID","value":"6bf7ab3e-0353-40c4-8357-d7f27c305a27"},"type":"mf.zero.meta.StringAttribute","uuid":"78373feb-dad2-400b-92d8-d4923d6a2b34"},{"content":{"key":"sourceSessionID","value":4817.0},"type":"mf.zero.meta.RealAttribute","uuid":"bbffabd6-56d3-45ae-9510-06ec87506963"},{"content":{"key":"sourceUUID","value":"31993130-5cfa-4f19-8596-57bac186680a"},"type":"mf.zero.meta.StringAttribute","uuid":"417b05ac-2139-44be-988a-36bd7461a4f8"},{"content":{"key":"type","value":"productLine"},"type":"mf.zero.meta.StringAttribute","uuid":"5b011333-f9aa-4c1b-9d44-950b92ad3a64"},{"content":{"key":"visible","value":"true"},"type":"mf.zero.meta.StringAttribute","uuid":"138faa2d-ad64-46ea-9e42-fe2098705077"}]},"type":"mf.zero.meta.AttributeMap","uuid":"acabb354-7ac5-4041-a87a-5ba1881c9eb3"},"dContained":[],"dstElement":{"type":"diagram.editor.model.Entity","uuid":"0859a4b5-c1b7-4a41-80b7-1828e7e7d140"},"inConnections":[],"outConnections":[],"points":[],"position":"0,0","properties":[],"size":"0,0,0,0","srcElement":{"type":"diagram.editor.model.Entity","uuid":"6bf7ab3e-0353-40c4-8357-d7f27c305a27"},"syntaxElement":null,"type":"line"},"type":"diagram.editor.model.Connection","uuid":"197bfb7a-24f3-418a-a803-dad123ab7c85"},{"content":{"attributes":{"content":{"attributes":[{"content":{"key":"active","value":"false"},"type":"mf.zero.meta.StringAttribute","uuid":"40c18537-4db8-4404-ad8c-ee13b1632760"},{"content":{"key":"destinationBlockUUID","value":"6bf7ab3e-0353-40c4-8357-d7f27c305a27"},"type":"mf.zero.meta.StringAttribute","uuid":"a562991b-95d0-4896-b148-bce56e23fe39"},{"content":{"key":"destinationSessionID","value":4817.0},"type":"mf.zero.meta.RealAttribute","uuid":"d35ee3a0-1f55-43bb-95ad-21959fda09aa"},{"content":{"key":"destinationUUID","value":"31993130-5cfa-4f19-8596-57bac186680a"},"type":"mf.zero.meta.StringAttribute","uuid":"7ab2d1d7-178b-4421-ab2f-da09ca78d592"},{"content":{"key":"fade","value":"none"},"type":"mf.zero.meta.StringAttribute","uuid":"9266e3ed-4133-463f-9e00-11af01e4d5ab"},{"content":{"key":"linecolor","value":"rgb(66, 66, 66)"},"type":"mf.zero.meta.StringAttribute","uuid":"671ae47e-5cc6-4b4d-903a-620eeb3ec669"},{"content":{"key":"linewidth","value":1.0},"type":"mf.zero.meta.RealAttribute","uuid":"cd6de795-1af5-4ecc-8006-a81d368ff4ae"},{"content":{"key":"sourceBlockUUID","value":"fe286f2f-85ff-47a8-9c68-2d21da46125d"},"type":"mf.zero.meta.StringAttribute","uuid":"5f6c3ba3-74e7-4d0b-89bc-5e09c8a0a98b"},{"content":{"key":"sourceSessionID","value":3674.0},"type":"mf.zero.meta.RealAttribute","uuid":"d5840733-04cb-4291-9f74-c3481888d93a"},{"content":{"key":"sourceUUID","value":"1c1f36ad-831c-45d4-8fe9-edc7d453ff92"},"type":"mf.zero.meta.StringAttribute","uuid":"28434e9b-bb83-4ce7-a648-f56f612ad84a"},{"content":{"key":"type","value":"reactantLine"},"type":"mf.zero.meta.StringAttribute","uuid":"c9b034bf-a073-4201-a913-49a494e6f02a"},{"content":{"key":"visible","value":"true"},"type":"mf.zero.meta.StringAttribute","uuid":"9f011eb6-44b0-4078-86df-c8248f94afbf"}]},"type":"mf.zero.meta.AttributeMap","uuid":"5939b026-9ba3-4db8-b06d-3389ce0b6929"},"dContained":[],"dstElement":{"type":"diagram.editor.model.Entity","uuid":"6bf7ab3e-0353-40c4-8357-d7f27c305a27"},"inConnections":[],"outConnections":[],"points":[],"position":"0,0","properties":[],"size":"0,0,0,0","srcElement":{"type":"diagram.editor.model.Entity","uuid":"fe286f2f-85ff-47a8-9c68-2d21da46125d"},"syntaxElement":null,"type":"line"},"type":"diagram.editor.model.Connection","uuid":"41fadfa7-0a62-4919-80d9-ece9336753f4"},{"content":{"attributes":{"content":{"attributes":[{"content":{"key":"active","value":"false"},"type":"mf.zero.meta.StringAttribute","uuid":"539067e4-a39d-4b94-8fd1-ec0657e9274f"},{"content":{"key":"destinationBlockUUID","value":"fe286f2f-85ff-47a8-9c68-2d21da46125d"},"type":"mf.zero.meta.StringAttribute","uuid":"d5ffa971-8308-40a0-b88a-dcefdaaa83b0"},{"content":{"key":"destinationSessionID","value":3674.0},"type":"mf.zero.meta.RealAttribute","uuid":"1ae140fb-44b3-4f0e-853f-62296a7636c7"},{"content":{"key":"destinationUUID","value":"1c1f36ad-831c-45d4-8fe9-edc7d453ff92"},"type":"mf.zero.meta.StringAttribute","uuid":"7c534d09-12f3-4fff-a12e-92c31b6ac8ba"},{"content":{"key":"fade","value":"none"},"type":"mf.zero.meta.StringAttribute","uuid":"c44e0627-7273-4709-93c1-945d2d033b1b"},{"content":{"key":"linecolor","value":"rgb(66, 66, 66)"},"type":"mf.zero.meta.StringAttribute","uuid":"1348fe06-2a55-4fea-b655-a9bcf086ab35"},{"content":{"key":"linewidth","value":1.0},"type":"mf.zero.meta.RealAttribute","uuid":"a5ac6970-c936-4dad-829f-ac79801fe8fc"},{"content":{"key":"sourceBlockUUID","value":"956eea22-14c3-4fa9-9f69-aa6b62e55675"},"type":"mf.zero.meta.StringAttribute","uuid":"ac31d34e-b852-4406-a6c7-a0ad5ee3d631"},{"content":{"key":"sourceSessionID","value":4815.0},"type":"mf.zero.meta.RealAttribute","uuid":"b3d4c98f-5d24-4f4a-8bbb-836a93063122"},{"content":{"key":"sourceUUID","value":"01bdbd7f-ddff-42a2-8aa3-5bc916e668c1"},"type":"mf.zero.meta.StringAttribute","uuid":"3b74f5de-2784-4e91-92f6-859404d2f652"},{"content":{"key":"type","value":"productLine"},"type":"mf.zero.meta.StringAttribute","uuid":"a5605f3e-4dcd-4401-9b09-9b5c63dafc1b"},{"content":{"key":"visible","value":"true"},"type":"mf.zero.meta.StringAttribute","uuid":"4c00c972-70f2-442d-b16e-e18178f27ca2"}]},"type":"mf.zero.meta.AttributeMap","uuid":"a5c90f41-37a7-4723-b808-bb3bd42b527e"},"dContained":[],"dstElement":{"type":"diagram.editor.model.Entity","uuid":"fe286f2f-85ff-47a8-9c68-2d21da46125d"},"inConnections":[],"outConnections":[],"points":[],"position":"0,0","properties":[],"size":"0,0,0,0","srcElement":{"type":"diagram.editor.model.Entity","uuid":"956eea22-14c3-4fa9-9f69-aa6b62e55675"},"syntaxElement":null,"type":"line"},"type":"diagram.editor.model.Connection","uuid":"1c073ffe-3db0-416a-96ed-7316423259c6"},{"content":{"attributes":{"content":{"attributes":[{"content":{"key":"active","value":"false"},"type":"mf.zero.meta.StringAttribute","uuid":"a8b4f5ef-0bf1-4c98-beb2-535b764d8307"},{"content":{"key":"destinationBlockUUID","value":"956eea22-14c3-4fa9-9f69-aa6b62e55675"},"type":"mf.zero.meta.StringAttribute","uuid":"eebf4429-81e8-4444-9d33-bfa20ea9a3a6"},{"content":{"key":"destinationSessionID","value":4815.0},"type":"mf.zero.meta.RealAttribute","uuid":"05f2afee-18f5-4997-916d-bad1cfa5663c"},{"content":{"key":"destinationUUID","value":"01bdbd7f-ddff-42a2-8aa3-5bc916e668c1"},"type":"mf.zero.meta.StringAttribute","uuid":"4e0f0c1f-fa4d-4030-995b-c12efcdff7e5"},{"content":{"key":"fade","value":"none"},"type":"mf.zero.meta.StringAttribute","uuid":"442ba933-de89-40d4-8adf-f48afdbf00de"},{"content":{"key":"linecolor","value":"rgb(66, 66, 66)"},"type":"mf.zero.meta.StringAttribute","uuid":"8ace8586-0d55-4f2c-bf53-cb0e3689faa9"},{"content":{"key":"linewidth","value":1.0},"type":"mf.zero.meta.RealAttribute","uuid":"e80d5fef-a714-408d-8443-a59df5bbe408"},{"content":{"key":"sourceBlockUUID","value":"7be341b0-0390-4dff-8bb9-ce17915e970b"},"type":"mf.zero.meta.StringAttribute","uuid":"ce69308c-0b3c-4779-9b62-2fa027839910"},{"content":{"key":"sourceSessionID","value":3673.0},"type":"mf.zero.meta.RealAttribute","uuid":"905cda89-1feb-489b-b4f3-b92db8710b1b"},{"content":{"key":"sourceUUID","value":"2e2ed3de-b761-459f-b91a-c2df111406d8"},"type":"mf.zero.meta.StringAttribute","uuid":"0ab35b95-e51a-473c-8ccc-65f3dcd6dbe9"},{"content":{"key":"type","value":"reactantLine"},"type":"mf.zero.meta.StringAttribute","uuid":"4f893d84-7f6b-49ce-8a00-95b72e6cdc15"},{"content":{"key":"visible","value":"true"},"type":"mf.zero.meta.StringAttribute","uuid":"3bff93b3-c47f-4990-ae3e-ccec535b49a7"}]},"type":"mf.zero.meta.AttributeMap","uuid":"416dcf96-1ade-4462-adc6-5771bd970377"},"dContained":[],"dstElement":{"type":"diagram.editor.model.Entity","uuid":"956eea22-14c3-4fa9-9f69-aa6b62e55675"},"inConnections":[],"outConnections":[],"points":[],"position":"0,0","properties":[],"size":"0,0,0,0","srcElement":{"type":"diagram.editor.model.Entity","uuid":"7be341b0-0390-4dff-8bb9-ce17915e970b"},"syntaxElement":null,"type":"line"},"type":"diagram.editor.model.Connection","uuid":"75d5a6c4-99a2-45a8-a5b2-0781279a25d0"},{"content":{"attributes":{"content":{"attributes":[{"content":{"key":"active","value":"false"},"type":"mf.zero.meta.StringAttribute","uuid":"aedc564b-caef-43c2-8cf2-d5d76a59c98c"},{"content":{"key":"destinationBlockUUID","value":"7be341b0-0390-4dff-8bb9-ce17915e970b"},"type":"mf.zero.meta.StringAttribute","uuid":"3ba7ec88-8e9f-49e4-a036-088a6239d318"},{"content":{"key":"destinationSessionID","value":3673.0},"type":"mf.zero.meta.RealAttribute","uuid":"802be4b2-bb2b-4630-bca4-e22908f2f2bb"},{"content":{"key":"destinationUUID","value":"2e2ed3de-b761-459f-b91a-c2df111406d8"},"type":"mf.zero.meta.StringAttribute","uuid":"1b0db585-ad16-4544-8b38-cbb92b24b0bd"},{"content":{"key":"fade","value":"none"},"type":"mf.zero.meta.StringAttribute","uuid":"4c393447-9c07-4d52-bd30-27939e13fd6d"},{"content":{"key":"linecolor","value":"rgb(66, 66, 66)"},"type":"mf.zero.meta.StringAttribute","uuid":"a68ff9e6-61aa-48a9-bf15-4d9d35d1fec8"},{"content":{"key":"linewidth","value":1.0},"type":"mf.zero.meta.RealAttribute","uuid":"959de93a-98aa-48f3-9514-69bb7edcb91a"},{"content":{"key":"sourceBlockUUID","value":"52a08518-6849-4098-822c-ab88f3187cd3"},"type":"mf.zero.meta.StringAttribute","uuid":"d79ff7bd-c505-437a-9988-8b9c99a56f6d"},{"content":{"key":"sourceSessionID","value":4813.0},"type":"mf.zero.meta.RealAttribute","uuid":"9bca4a98-9c47-480b-904e-82d76c99c68d"},{"content":{"key":"sourceUUID","value":"943f81e4-84e9-41b0-bf6e-6d4a9c0da21c"},"type":"mf.zero.meta.StringAttribute","uuid":"400a7ef2-b118-4767-9147-9c6c68eb1db2"},{"content":{"key":"type","value":"productLine"},"type":"mf.zero.meta.StringAttribute","uuid":"10c3a2b0-c180-4ad0-918d-d2893e5175ce"},{"content":{"key":"visible","value":"true"},"type":"mf.zero.meta.StringAttribute","uuid":"adff783f-c2d3-4282-9bf0-2fc4cd63045e"}]},"type":"mf.zero.meta.AttributeMap","uuid":"000c2403-c8a9-48b4-8c0c-becc59b3a901"},"dContained":[],"dstElement":{"type":"diagram.editor.model.Entity","uuid":"7be341b0-0390-4dff-8bb9-ce17915e970b"},"inConnections":[],"outConnections":[],"points":[],"position":"0,0","properties":[],"size":"0,0,0,0","srcElement":{"type":"diagram.editor.model.Entity","uuid":"52a08518-6849-4098-822c-ab88f3187cd3"},"syntaxElement":null,"type":"line"},"type":"diagram.editor.model.Connection","uuid":"586ff70a-9ef0-46d2-b817-adaa21573f2d"},{"content":{"attributes":{"content":{"attributes":[{"content":{"key":"active","value":"false"},"type":"mf.zero.meta.StringAttribute","uuid":"00bc92ce-23c1-4d2b-8741-cb3dd1e9e749"},{"content":{"key":"destinationBlockUUID","value":"52a08518-6849-4098-822c-ab88f3187cd3"},"type":"mf.zero.meta.StringAttribute","uuid":"33165832-41b5-4a5a-8e99-ed664f07e8d1"},{"content":{"key":"destinationSessionID","value":4813.0},"type":"mf.zero.meta.RealAttribute","uuid":"013adcbb-77c0-44b0-b2a1-271b3ef56ae0"},{"content":{"key":"destinationUUID","value":"943f81e4-84e9-41b0-bf6e-6d4a9c0da21c"},"type":"mf.zero.meta.StringAttribute","uuid":"14655c2d-4d56-453e-b2d6-8e9fa83f79f7"},{"content":{"key":"fade","value":"none"},"type":"mf.zero.meta.StringAttribute","uuid":"86a761db-e517-49f4-9169-1886ce4a0323"},{"content":{"key":"linecolor","value":"rgb(66, 66, 66)"},"type":"mf.zero.meta.StringAttribute","uuid":"4eb5dc5d-9cd3-4b38-bb03-f632f813df55"},{"content":{"key":"linewidth","value":1.0},"type":"mf.zero.meta.RealAttribute","uuid":"aa14cef0-8a83-4c33-ad73-3dd17d9faa36"},{"content":{"key":"sourceBlockUUID","value":"2ceac442-35a3-4338-adc8-ba2626a20350"},"type":"mf.zero.meta.StringAttribute","uuid":"c98be844-f4e7-492c-9ab3-ed868409a21e"},{"content":{"key":"sourceSessionID","value":3672.0},"type":"mf.zero.meta.RealAttribute","uuid":"179c8ed9-29be-4c34-ad8b-400dc1373f7a"},{"content":{"key":"sourceUUID","value":"ebcb1bb9-04b2-43c2-b281-d0c2db83cfdf"},"type":"mf.zero.meta.StringAttribute","uuid":"28777c30-cef8-45b1-b6b4-a590fcb14c33"},{"content":{"key":"type","value":"reactantLine"},"type":"mf.zero.meta.StringAttribute","uuid":"ef9a45b6-3359-4b03-a991-5ec63f78c486"},{"content":{"key":"visible","value":"true"},"type":"mf.zero.meta.StringAttribute","uuid":"0f97e813-7421-4e3b-8869-97bd6df3fdb1"}]},"type":"mf.zero.meta.AttributeMap","uuid":"dcb4e768-2f68-4e8a-bb3a-eb26eb1bdd3c"},"dContained":[],"dstElement":{"type":"diagram.editor.model.Entity","uuid":"52a08518-6849-4098-822c-ab88f3187cd3"},"inConnections":[],"outConnections":[],"points":[],"position":"0,0","properties":[],"size":"0,0,0,0","srcElement":{"type":"diagram.editor.model.Entity","uuid":"2ceac442-35a3-4338-adc8-ba2626a20350"},"syntaxElement":null,"type":"line"},"type":"diagram.editor.model.Connection","uuid":"ac67ce29-5244-4e5c-b976-1d896484cd15"},{"content":{"attributes":{"content":{"attributes":[{"content":{"key":"active","value":"false"},"type":"mf.zero.meta.StringAttribute","uuid":"de01e99d-0407-4811-95bd-09d37602d7cb"},{"content":{"key":"destinationBlockUUID","value":"c7d0a265-2f29-4d69-8149-4fc9bf85dd90"},"type":"mf.zero.meta.StringAttribute","uuid":"f596390c-cc77-491d-91ac-a35600cc47d8"},{"content":{"key":"destinationSessionID","value":3644.0},"type":"mf.zero.meta.RealAttribute","uuid":"c19ff5bc-61ad-43dd-b8cc-73e23ea14782"},{"content":{"key":"destinationUUID","value":"4d4311a2-30d2-4545-8a6e-67f9588754a7"},"type":"mf.zero.meta.StringAttribute","uuid":"61e86286-ffad-4029-9c08-6df0fc5dbfa8"},{"content":{"key":"fade","value":"none"},"type":"mf.zero.meta.StringAttribute","uuid":"a0891fe1-ca77-474a-b563-98362191a4d5"},{"content":{"key":"linecolor","value":"rgb(66, 66, 66)"},"type":"mf.zero.meta.StringAttribute","uuid":"8ee717f5-5997-440d-b1a9-16b9a7acd3e6"},{"content":{"key":"linewidth","value":1.0},"type":"mf.zero.meta.RealAttribute","uuid":"07d672b5-4aa2-4f41-8c9a-2263ce5d552d"},{"content":{"key":"sourceBlockUUID","value":"da9e1b6e-1fa6-48ad-8a52-320adb1c642b"},"type":"mf.zero.meta.StringAttribute","uuid":"57904853-ab16-4854-9e28-e72ba0b48e33"},{"content":{"key":"sourceSessionID","value":4811.0},"type":"mf.zero.meta.RealAttribute","uuid":"805b78e7-7a40-495f-9381-4080f5efc719"},{"content":{"key":"sourceUUID","value":"0d07e1ab-e69a-4b63-ae4b-bb9967eb4931"},"type":"mf.zero.meta.StringAttribute","uuid":"221e72c9-fd5a-495a-acbb-fb1bbb4b7767"},{"content":{"key":"type","value":"productLine"},"type":"mf.zero.meta.StringAttribute","uuid":"6668c3b5-ad57-49be-aad2-4d3dc0cee74f"},{"content":{"key":"visible","value":"true"},"type":"mf.zero.meta.StringAttribute","uuid":"a98e8224-f2f6-4561-83b5-6364244d1eef"}]},"type":"mf.zero.meta.AttributeMap","uuid":"17deacb2-cb0a-4aa0-89d8-d1e387198fdb"},"dContained":[],"dstElement":{"type":"diagram.editor.model.Entity","uuid":"c7d0a265-2f29-4d69-8149-4fc9bf85dd90"},"inConnections":[],"outConnections":[],"points":[],"position":"0,0","properties":[],"size":"0,0,0,0","srcElement":{"type":"diagram.editor.model.Entity","uuid":"da9e1b6e-1fa6-48ad-8a52-320adb1c642b"},"syntaxElement":null,"type":"line"},"type":"diagram.editor.model.Connection","uuid":"842bba12-69bc-4902-a414-e240a9b5aab5"},{"content":{"attributes":{"content":{"attributes":[{"content":{"key":"active","value":"false"},"type":"mf.zero.meta.StringAttribute","uuid":"81d76e2c-d1bc-4c7d-8934-49e07fd593b1"},{"content":{"key":"destinationBlockUUID","value":"2ceac442-35a3-4338-adc8-ba2626a20350"},"type":"mf.zero.meta.StringAttribute","uuid":"734993ed-39f4-4933-9a08-e1a9c49208ae"},{"content":{"key":"destinationSessionID","value":3672.0},"type":"mf.zero.meta.RealAttribute","uuid":"5e77e830-1aa9-4fc1-bc27-e92fee5722d3"},{"content":{"key":"destinationUUID","value":"ebcb1bb9-04b2-43c2-b281-d0c2db83cfdf"},"type":"mf.zero.meta.StringAttribute","uuid":"f678e588-5b4d-4b21-abbb-1818af495660"},{"content":{"key":"fade","value":"none"},"type":"mf.zero.meta.StringAttribute","uuid":"ac0f9222-00df-4c6f-9ba1-16ccc6f7a37b"},{"content":{"key":"linecolor","value":"rgb(66, 66, 66)"},"type":"mf.zero.meta.StringAttribute","uuid":"6ea56fad-7157-4848-9d5d-f866a67530b6"},{"content":{"key":"linewidth","value":1.0},"type":"mf.zero.meta.RealAttribute","uuid":"c8998b67-9941-4efc-8220-a9cec1e2fb67"},{"content":{"key":"sourceBlockUUID","value":"da9e1b6e-1fa6-48ad-8a52-320adb1c642b"},"type":"mf.zero.meta.StringAttribute","uuid":"37ce4841-72ca-497c-99f7-b4a457adb5fa"},{"content":{"key":"sourceSessionID","value":4811.0},"type":"mf.zero.meta.RealAttribute","uuid":"ef474b8a-6c97-4b4f-bc19-3ae7d904c1e5"},{"content":{"key":"sourceUUID","value":"0d07e1ab-e69a-4b63-ae4b-bb9967eb4931"},"type":"mf.zero.meta.StringAttribute","uuid":"f9fb8624-0b78-444a-8054-f288430837af"},{"content":{"key":"type","value":"productLine"},"type":"mf.zero.meta.StringAttribute","uuid":"4b71f8a6-7ac8-4776-943a-f753d0c9897f"},{"content":{"key":"visible","value":"true"},"type":"mf.zero.meta.StringAttribute","uuid":"b21b2166-7aed-4a9a-9717-b018278b46a6"}]},"type":"mf.zero.meta.AttributeMap","uuid":"637bca40-0f4f-4c07-9b75-290bdff021aa"},"dContained":[],"dstElement":{"type":"diagram.editor.model.Entity","uuid":"2ceac442-35a3-4338-adc8-ba2626a20350"},"inConnections":[],"outConnections":[],"points":[],"position":"0,0","properties":[],"size":"0,0,0,0","srcElement":{"type":"diagram.editor.model.Entity","uuid":"da9e1b6e-1fa6-48ad-8a52-320adb1c642b"},"syntaxElement":null,"type":"line"},"type":"diagram.editor.model.Connection","uuid":"3ff1111f-5464-47a2-8e72-264a03f01586"},{"content":{"attributes":{"content":{"attributes":[{"content":{"key":"active","value":"false"},"type":"mf.zero.meta.StringAttribute","uuid":"8699f3a3-4569-4de3-8a09-44e9a9913a40"},{"content":{"key":"destinationBlockUUID","value":"da9e1b6e-1fa6-48ad-8a52-320adb1c642b"},"type":"mf.zero.meta.StringAttribute","uuid":"73240101-8399-4c61-bf29-d0a6450f362f"},{"content":{"key":"destinationSessionID","value":4811.0},"type":"mf.zero.meta.RealAttribute","uuid":"22b9b0bd-a561-43f2-a910-57630966d2d6"},{"content":{"key":"destinationUUID","value":"0d07e1ab-e69a-4b63-ae4b-bb9967eb4931"},"type":"mf.zero.meta.StringAttribute","uuid":"8f3e3b6a-6c80-441e-9bc5-8ecada02c5d9"},{"content":{"key":"fade","value":"none"},"type":"mf.zero.meta.StringAttribute","uuid":"e059af88-d3e6-418b-bbb7-4c47809fd69e"},{"content":{"key":"linecolor","value":"rgb(66, 66, 66)"},"type":"mf.zero.meta.StringAttribute","uuid":"ee736701-1d18-49b5-ab5d-aa56c71f400c"},{"content":{"key":"linewidth","value":1.0},"type":"mf.zero.meta.RealAttribute","uuid":"c01d035f-0f7a-425d-a2b4-18f620cabdc7"},{"content":{"key":"sourceBlockUUID","value":"7bf83ef5-3724-46a4-946c-d370456b9a2e"},"type":"mf.zero.meta.StringAttribute","uuid":"ab337447-9d74-4e70-a39f-666de34f6a90"},{"content":{"key":"sourceSessionID","value":3671.0},"type":"mf.zero.meta.RealAttribute","uuid":"669b27e5-de5f-4eec-851f-8d653890244f"},{"content":{"key":"sourceUUID","value":"b382d456-9a0b-4e6e-a07c-53fb51914250"},"type":"mf.zero.meta.StringAttribute","uuid":"8367e05d-db78-46be-9770-ef6b785d061a"},{"content":{"key":"type","value":"reactantLine"},"type":"mf.zero.meta.StringAttribute","uuid":"5390bd30-4252-4a59-b5a3-3951ba23a775"},{"content":{"key":"visible","value":"true"},"type":"mf.zero.meta.StringAttribute","uuid":"a98774f4-9bed-4489-bbc9-f8b7e6c718a4"}]},"type":"mf.zero.meta.AttributeMap","uuid":"b53f6524-bb33-4322-88a8-de4ce1211ac6"},"dContained":[],"dstElement":{"type":"diagram.editor.model.Entity","uuid":"da9e1b6e-1fa6-48ad-8a52-320adb1c642b"},"inConnections":[],"outConnections":[],"points":[],"position":"0,0","properties":[],"size":"0,0,0,0","srcElement":{"type":"diagram.editor.model.Entity","uuid":"7bf83ef5-3724-46a4-946c-d370456b9a2e"},"syntaxElement":null,"type":"line"},"type":"diagram.editor.model.Connection","uuid":"4ce94bb5-6f68-4e2f-a8bb-da1083cbc816"},{"content":{"attributes":{"content":{"attributes":[{"content":{"key":"active","value":"false"},"type":"mf.zero.meta.StringAttribute","uuid":"7132af5e-5191-4e76-9d2d-395e35f7d632"},{"content":{"key":"destinationBlockUUID","value":"867173d1-f738-4a35-8291-75be20973ee3"},"type":"mf.zero.meta.StringAttribute","uuid":"258268fd-8561-40cb-bdb1-02ec89bf06b4"},{"content":{"key":"destinationSessionID","value":3678.0},"type":"mf.zero.meta.RealAttribute","uuid":"bacdc2c0-31e0-41d7-b211-c73ac0b3f764"},{"content":{"key":"destinationUUID","value":"6abfa101-e20c-4fa9-9d9a-0d7ea326f656"},"type":"mf.zero.meta.StringAttribute","uuid":"f6eaffe7-9ad3-443a-9e16-b7006aa59ddf"},{"content":{"key":"fade","value":"none"},"type":"mf.zero.meta.StringAttribute","uuid":"f7990e3b-3a6a-4e24-b59e-6cf54e4aaf26"},{"content":{"key":"linecolor","value":"rgb(66, 66, 66)"},"type":"mf.zero.meta.StringAttribute","uuid":"5753c772-ea1e-4e16-8cf7-f0f3b0e600aa"},{"content":{"key":"linewidth","value":1.0},"type":"mf.zero.meta.RealAttribute","uuid":"7cc2a2d7-f862-4970-922c-0abe88164af1"},{"content":{"key":"sourceBlockUUID","value":"292b115c-1796-47eb-a790-c87b5fb112dc"},"type":"mf.zero.meta.StringAttribute","uuid":"1ebd5d10-2438-4048-8878-2a99ff8e135f"},{"content":{"key":"sourceSessionID","value":4809.0},"type":"mf.zero.meta.RealAttribute","uuid":"1c572a36-f5ed-4a87-89a2-28bd5ee6643b"},{"content":{"key":"sourceUUID","value":"a76f50a4-a7de-4b01-8835-f60ecc1da0af"},"type":"mf.zero.meta.StringAttribute","uuid":"0184f05e-33fb-433e-88da-7509ed28d480"},{"content":{"key":"type","value":"productLine"},"type":"mf.zero.meta.StringAttribute","uuid":"4a1bc8be-d4b1-40b7-84d8-75dbe5da92e3"},{"content":{"key":"visible","value":"true"},"type":"mf.zero.meta.StringAttribute","uuid":"fada7407-a54b-470d-b97a-2c6676966b75"}]},"type":"mf.zero.meta.AttributeMap","uuid":"74a39ebe-c1d7-404b-9cb1-2a5cbeeea4bd"},"dContained":[],"dstElement":{"type":"diagram.editor.model.Entity","uuid":"867173d1-f738-4a35-8291-75be20973ee3"},"inConnections":[],"outConnections":[],"points":[],"position":"0,0","properties":[],"size":"0,0,0,0","srcElement":{"type":"diagram.editor.model.Entity","uuid":"292b115c-1796-47eb-a790-c87b5fb112dc"},"syntaxElement":null,"type":"line"},"type":"diagram.editor.model.Connection","uuid":"c1bc6372-d1d5-4e10-a157-8bdd17fb5d90"},{"content":{"attributes":{"content":{"attributes":[{"content":{"key":"active","value":"false"},"type":"mf.zero.meta.StringAttribute","uuid":"3df6fd6f-5f26-436d-9839-7eb968816b2e"},{"content":{"key":"destinationBlockUUID","value":"292b115c-1796-47eb-a790-c87b5fb112dc"},"type":"mf.zero.meta.StringAttribute","uuid":"d963baea-19ce-4ae9-868d-5c4768a267ba"},{"content":{"key":"destinationSessionID","value":4809.0},"type":"mf.zero.meta.RealAttribute","uuid":"dadadcf5-3728-4a5c-834b-3cd4ccf95964"},{"content":{"key":"destinationUUID","value":"a76f50a4-a7de-4b01-8835-f60ecc1da0af"},"type":"mf.zero.meta.StringAttribute","uuid":"d29aa93f-adec-4edc-b6e3-732cf2340b62"},{"content":{"key":"fade","value":"none"},"type":"mf.zero.meta.StringAttribute","uuid":"e46b7b56-73c8-4e9a-b358-49bfd0327d14"},{"content":{"key":"linecolor","value":"rgb(66, 66, 66)"},"type":"mf.zero.meta.StringAttribute","uuid":"326faa1d-3ab0-4841-924d-e254555f21aa"},{"content":{"key":"linewidth","value":1.0},"type":"mf.zero.meta.RealAttribute","uuid":"44a8527a-ef72-4ada-8956-0617164c9001"},{"content":{"key":"sourceBlockUUID","value":"325177b7-7134-47f9-a350-17e3d95f301d"},"type":"mf.zero.meta.StringAttribute","uuid":"59726689-e7f4-499f-a4a3-ed34e52a8b04"},{"content":{"key":"sourceSessionID","value":3653.0},"type":"mf.zero.meta.RealAttribute","uuid":"8a7479a3-f3a2-4c33-8828-bd5dfc512fcd"},{"content":{"key":"sourceUUID","value":"81870f58-9db2-4ab8-8186-0d1e1fd6d6a2"},"type":"mf.zero.meta.StringAttribute","uuid":"0e47e58b-2781-4e39-a083-9d9722fff889"},{"content":{"key":"type","value":"reactantLine"},"type":"mf.zero.meta.StringAttribute","uuid":"ed477210-dbdc-4ab1-8514-9c470d17b138"},{"content":{"key":"visible","value":"true"},"type":"mf.zero.meta.StringAttribute","uuid":"3559d959-2fc0-431d-be55-f489b5acfab7"}]},"type":"mf.zero.meta.AttributeMap","uuid":"4d095462-e498-4f7f-acf4-2672a71e49a3"},"dContained":[],"dstElement":{"type":"diagram.editor.model.Entity","uuid":"292b115c-1796-47eb-a790-c87b5fb112dc"},"inConnections":[],"outConnections":[],"points":[],"position":"0,0","properties":[],"size":"0,0,0,0","srcElement":{"type":"diagram.editor.model.Entity","uuid":"325177b7-7134-47f9-a350-17e3d95f301d"},"syntaxElement":null,"type":"line"},"type":"diagram.editor.model.Connection","uuid":"5256a2bb-79f2-45ae-ba30-a1bb442c789d"},{"content":{"attributes":{"content":{"attributes":[{"content":{"key":"active","value":"false"},"type":"mf.zero.meta.StringAttribute","uuid":"bd53f0ed-a9de-4299-9494-801d111c912b"},{"content":{"key":"destinationBlockUUID","value":"292b115c-1796-47eb-a790-c87b5fb112dc"},"type":"mf.zero.meta.StringAttribute","uuid":"e33be990-6e6e-46f0-bf19-ef757131b4c3"},{"content":{"key":"destinationSessionID","value":4809.0},"type":"mf.zero.meta.RealAttribute","uuid":"ec09c3b3-40ff-49bf-a6d4-f6a57912bac7"},{"content":{"key":"destinationUUID","value":"a76f50a4-a7de-4b01-8835-f60ecc1da0af"},"type":"mf.zero.meta.StringAttribute","uuid":"4d1220f5-9793-4a7a-9d71-c6f7d245a08f"},{"content":{"key":"fade","value":"none"},"type":"mf.zero.meta.StringAttribute","uuid":"7780e317-45a2-4007-abe8-2ffce43aec4e"},{"content":{"key":"linecolor","value":"rgb(66, 66, 66)"},"type":"mf.zero.meta.StringAttribute","uuid":"262d55ee-4697-4d52-9814-99efa6aae9dc"},{"content":{"key":"linewidth","value":1.0},"type":"mf.zero.meta.RealAttribute","uuid":"f951ddd5-7cc1-4e70-bf37-d8e3fdfa797c"},{"content":{"key":"sourceBlockUUID","value":"21865cf4-a4a2-44c0-8a2e-7d3cae226232"},"type":"mf.zero.meta.StringAttribute","uuid":"5ed1f241-a13e-4dc2-ba5d-ee281b081a22"},{"content":{"key":"sourceSessionID","value":3645.0},"type":"mf.zero.meta.RealAttribute","uuid":"24e3937d-2422-411f-90a2-b3ef83d70d8e"},{"content":{"key":"sourceUUID","value":"8e54ee5e-259a-4dd0-8233-be2beaf7a1ad"},"type":"mf.zero.meta.StringAttribute","uuid":"636b1990-a79f-4d01-a475-0473955d47ce"},{"content":{"key":"type","value":"reactantLine"},"type":"mf.zero.meta.StringAttribute","uuid":"bcf60e94-6c75-438b-962a-65cb17a182e5"},{"content":{"key":"visible","value":"true"},"type":"mf.zero.meta.StringAttribute","uuid":"26bd0c66-4964-40d1-a5b7-b9f52311fe96"}]},"type":"mf.zero.meta.AttributeMap","uuid":"6d5efbc3-9ffa-4ff6-86fd-0a1dc57a919f"},"dContained":[],"dstElement":{"type":"diagram.editor.model.Entity","uuid":"292b115c-1796-47eb-a790-c87b5fb112dc"},"inConnections":[],"outConnections":[],"points":[],"position":"0,0","properties":[],"size":"0,0,0,0","srcElement":{"type":"diagram.editor.model.Entity","uuid":"21865cf4-a4a2-44c0-8a2e-7d3cae226232"},"syntaxElement":null,"type":"line"},"type":"diagram.editor.model.Connection","uuid":"26471b61-d26e-481d-877b-c2577dc67740"},{"content":{"attributes":{"content":{"attributes":[{"content":{"key":"active","value":"false"},"type":"mf.zero.meta.StringAttribute","uuid":"899390a5-4b2a-4b1f-9377-8fde8f7fa9a0"},{"content":{"key":"destinationBlockUUID","value":"78e2f039-b9ae-482b-b5c6-9ca470036174"},"type":"mf.zero.meta.StringAttribute","uuid":"2976f4ab-724d-4330-897c-e7c96b9939e5"},{"content":{"key":"destinationSessionID","value":3677.0},"type":"mf.zero.meta.RealAttribute","uuid":"1083d819-a40d-44ef-a38f-3c9afafa7935"},{"content":{"key":"destinationUUID","value":"cd86a297-28ac-4356-88b3-d6373619d61d"},"type":"mf.zero.meta.StringAttribute","uuid":"594d3186-0815-4e08-a1f1-386da182abaa"},{"content":{"key":"fade","value":"none"},"type":"mf.zero.meta.StringAttribute","uuid":"66edcac1-df77-4cf7-b27b-da2ce10a8353"},{"content":{"key":"linecolor","value":"rgb(66, 66, 66)"},"type":"mf.zero.meta.StringAttribute","uuid":"fbe1e5ec-121f-4035-b7f1-650047315851"},{"content":{"key":"linewidth","value":1.0},"type":"mf.zero.meta.RealAttribute","uuid":"935ddb0f-a9ae-44d6-8a0c-6733ad7541eb"},{"content":{"key":"sourceBlockUUID","value":"0eb71086-5ba0-46a9-92be-504796e37466"},"type":"mf.zero.meta.StringAttribute","uuid":"1aa89556-07ae-459c-b6ff-bf128e909d61"},{"content":{"key":"sourceSessionID","value":4807.0},"type":"mf.zero.meta.RealAttribute","uuid":"541dce6f-3372-4d14-84fb-7e0bde7e4025"},{"content":{"key":"sourceUUID","value":"3fd1aa4e-56c8-4d91-947e-156e9b507b3c"},"type":"mf.zero.meta.StringAttribute","uuid":"eb730a6d-02a8-4606-90fc-65817eff8832"},{"content":{"key":"type","value":"productLine"},"type":"mf.zero.meta.StringAttribute","uuid":"8f8f1a00-1b4d-4f96-9f09-843cd7adbe33"},{"content":{"key":"visible","value":"true"},"type":"mf.zero.meta.StringAttribute","uuid":"97d8ebb8-d44f-420f-ba99-0f48d825ca5c"}]},"type":"mf.zero.meta.AttributeMap","uuid":"4e617251-97b6-4742-bc6b-ba0923c755a2"},"dContained":[],"dstElement":{"type":"diagram.editor.model.Entity","uuid":"78e2f039-b9ae-482b-b5c6-9ca470036174"},"inConnections":[],"outConnections":[],"points":[],"position":"0,0","properties":[],"size":"0,0,0,0","srcElement":{"type":"diagram.editor.model.Entity","uuid":"0eb71086-5ba0-46a9-92be-504796e37466"},"syntaxElement":null,"type":"line"},"type":"diagram.editor.model.Connection","uuid":"8b9d9960-2995-4d1e-863b-5595c104a523"},{"content":{"attributes":{"content":{"attributes":[{"content":{"key":"active","value":"false"},"type":"mf.zero.meta.StringAttribute","uuid":"7e2f7c3c-8d54-450f-a9d8-e66a49e1f24e"},{"content":{"key":"destinationBlockUUID","value":"0eb71086-5ba0-46a9-92be-504796e37466"},"type":"mf.zero.meta.StringAttribute","uuid":"95920321-db18-449e-89d3-2201067b4557"},{"content":{"key":"destinationSessionID","value":4807.0},"type":"mf.zero.meta.RealAttribute","uuid":"5c5245f3-6156-4a61-ba5d-c7ef8e349c7a"},{"content":{"key":"destinationUUID","value":"3fd1aa4e-56c8-4d91-947e-156e9b507b3c"},"type":"mf.zero.meta.StringAttribute","uuid":"a0343902-8388-4639-a1a6-77fc58001f9b"},{"content":{"key":"fade","value":"none"},"type":"mf.zero.meta.StringAttribute","uuid":"c77f3247-073f-4dd3-83a6-06164dc7d689"},{"content":{"key":"linecolor","value":"rgb(66, 66, 66)"},"type":"mf.zero.meta.StringAttribute","uuid":"bc0731e2-d3ed-4d34-9490-b80ebe8e201e"},{"content":{"key":"linewidth","value":1.0},"type":"mf.zero.meta.RealAttribute","uuid":"69099a25-5259-4cdb-bb7d-8c20612d5922"},{"content":{"key":"sourceBlockUUID","value":"e86f3311-5f2e-4551-9746-8444a99d48bd"},"type":"mf.zero.meta.StringAttribute","uuid":"d104528a-0381-43dc-b162-2305bd751e3f"},{"content":{"key":"sourceSessionID","value":3652.0},"type":"mf.zero.meta.RealAttribute","uuid":"f30725ea-5fb3-422b-8895-d2f43b18f29f"},{"content":{"key":"sourceUUID","value":"db53bfda-a1c1-45b1-8bdc-3f24ecf52583"},"type":"mf.zero.meta.StringAttribute","uuid":"d80e8dd3-e44d-4bc6-a4ce-6a072e411509"},{"content":{"key":"type","value":"reactantLine"},"type":"mf.zero.meta.StringAttribute","uuid":"71d27da8-f227-473a-a76c-faaf37fda916"},{"content":{"key":"visible","value":"true"},"type":"mf.zero.meta.StringAttribute","uuid":"16887d34-98e1-4b50-a4d0-dfce14180484"}]},"type":"mf.zero.meta.AttributeMap","uuid":"cd335ee2-975b-4a54-9418-20982a4f20d6"},"dContained":[],"dstElement":{"type":"diagram.editor.model.Entity","uuid":"0eb71086-5ba0-46a9-92be-504796e37466"},"inConnections":[],"outConnections":[],"points":[],"position":"0,0","properties":[],"size":"0,0,0,0","srcElement":{"type":"diagram.editor.model.Entity","uuid":"e86f3311-5f2e-4551-9746-8444a99d48bd"},"syntaxElement":null,"type":"line"},"type":"diagram.editor.model.Connection","uuid":"d4722585-2bcd-4c76-bb25-6bf47710c5ea"},{"content":{"attributes":{"content":{"attributes":[{"content":{"key":"active","value":"false"},"type":"mf.zero.meta.StringAttribute","uuid":"e5690fd2-2661-4c7a-ba60-5cdd320f48df"},{"content":{"key":"destinationBlockUUID","value":"0eb71086-5ba0-46a9-92be-504796e37466"},"type":"mf.zero.meta.StringAttribute","uuid":"e771e64c-8867-46e3-bdfe-23b3cca31a1f"},{"content":{"key":"destinationSessionID","value":4807.0},"type":"mf.zero.meta.RealAttribute","uuid":"5e3ea8a6-f1e6-4be8-b624-b13753f0280b"},{"content":{"key":"destinationUUID","value":"3fd1aa4e-56c8-4d91-947e-156e9b507b3c"},"type":"mf.zero.meta.StringAttribute","uuid":"c6988d18-a71c-40b3-a033-ee1090f39b4a"},{"content":{"key":"fade","value":"none"},"type":"mf.zero.meta.StringAttribute","uuid":"5c6c1d2c-f365-41a3-8823-a94dafaf1c53"},{"content":{"key":"linecolor","value":"rgb(66, 66, 66)"},"type":"mf.zero.meta.StringAttribute","uuid":"31598c54-7312-4b88-83d9-f6710f8d252f"},{"content":{"key":"linewidth","value":1.0},"type":"mf.zero.meta.RealAttribute","uuid":"e6831e4a-63fc-4d67-8d3d-832f05ddf951"},{"content":{"key":"sourceBlockUUID","value":"21865cf4-a4a2-44c0-8a2e-7d3cae226232"},"type":"mf.zero.meta.StringAttribute","uuid":"78b3eefa-31e6-4510-917d-2df7f419141b"},{"content":{"key":"sourceSessionID","value":3645.0},"type":"mf.zero.meta.RealAttribute","uuid":"cb75a71c-c55b-4887-a611-bebdda02bdc0"},{"content":{"key":"sourceUUID","value":"8e54ee5e-259a-4dd0-8233-be2beaf7a1ad"},"type":"mf.zero.meta.StringAttribute","uuid":"c7439e92-6f42-4437-8be4-ecb6ac6877e0"},{"content":{"key":"type","value":"reactantLine"},"type":"mf.zero.meta.StringAttribute","uuid":"822d44fd-5f5d-48d9-8ef9-59d83a7d3b04"},{"content":{"key":"visible","value":"true"},"type":"mf.zero.meta.StringAttribute","uuid":"1bb11949-c6b3-43c8-98fa-740e0851e278"}]},"type":"mf.zero.meta.AttributeMap","uuid":"6430dff4-0ad5-489c-bdd2-9602044587d8"},"dContained":[],"dstElement":{"type":"diagram.editor.model.Entity","uuid":"0eb71086-5ba0-46a9-92be-504796e37466"},"inConnections":[],"outConnections":[],"points":[],"position":"0,0","properties":[],"size":"0,0,0,0","srcElement":{"type":"diagram.editor.model.Entity","uuid":"21865cf4-a4a2-44c0-8a2e-7d3cae226232"},"syntaxElement":null,"type":"line"},"type":"diagram.editor.model.Connection","uuid":"01fb8f41-1fa9-4d35-b737-b4171cdedb57"},{"content":{"attributes":{"content":{"attributes":[{"content":{"key":"active","value":"false"},"type":"mf.zero.meta.StringAttribute","uuid":"1fbd24c5-a372-4ae2-9b31-a95d5e69f3d1"},{"content":{"key":"destinationBlockUUID","value":"9354522b-3b95-4156-a176-1cf33574e3fe"},"type":"mf.zero.meta.StringAttribute","uuid":"b9ba12b7-a3f2-41a1-8b77-a4cdefb0ef2d"},{"content":{"key":"destinationSessionID","value":3676.0},"type":"mf.zero.meta.RealAttribute","uuid":"d4a86a8f-9874-4168-880e-d222a70b741e"},{"content":{"key":"destinationUUID","value":"aa7e3d2f-0483-4120-816e-4192a7a96043"},"type":"mf.zero.meta.StringAttribute","uuid":"51a27815-7ae5-40de-b7f0-67071733165d"},{"content":{"key":"fade","value":"none"},"type":"mf.zero.meta.StringAttribute","uuid":"aee8f2d1-855d-4794-9c70-85d3318711f1"},{"content":{"key":"linecolor","value":"rgb(66, 66, 66)"},"type":"mf.zero.meta.StringAttribute","uuid":"acb0f51a-8f67-4e51-a061-61b50b2289b4"},{"content":{"key":"linewidth","value":1.0},"type":"mf.zero.meta.RealAttribute","uuid":"07a0a9f8-692c-4535-abdb-11e80276bcb2"},{"content":{"key":"sourceBlockUUID","value":"8d92cd68-4e6f-4cbc-a764-c43052d962a3"},"type":"mf.zero.meta.StringAttribute","uuid":"7576d183-9a8a-4403-bb00-b342442441c3"},{"content":{"key":"sourceSessionID","value":4805.0},"type":"mf.zero.meta.RealAttribute","uuid":"0df187be-eafe-48a2-a111-b3c71aabd849"},{"content":{"key":"sourceUUID","value":"db8102fc-db32-4646-9483-19c49a163b48"},"type":"mf.zero.meta.StringAttribute","uuid":"7cd31a7d-8502-4718-ac19-78dc877cd382"},{"content":{"key":"type","value":"productLine"},"type":"mf.zero.meta.StringAttribute","uuid":"b42e98a5-b282-47cc-ae58-9ce59e430514"},{"content":{"key":"visible","value":"true"},"type":"mf.zero.meta.StringAttribute","uuid":"0dff53eb-2a31-4e63-8792-77c261b2c0bb"}]},"type":"mf.zero.meta.AttributeMap","uuid":"c0df2569-932e-45b0-9756-dbabbf4a8b5f"},"dContained":[],"dstElement":{"type":"diagram.editor.model.Entity","uuid":"9354522b-3b95-4156-a176-1cf33574e3fe"},"inConnections":[],"outConnections":[],"points":[],"position":"0,0","properties":[],"size":"0,0,0,0","srcElement":{"type":"diagram.editor.model.Entity","uuid":"8d92cd68-4e6f-4cbc-a764-c43052d962a3"},"syntaxElement":null,"type":"line"},"type":"diagram.editor.model.Connection","uuid":"2e85afd5-2bf1-4a5b-b756-693b21fb7bda"},{"content":{"attributes":{"content":{"attributes":[{"content":{"key":"active","value":"false"},"type":"mf.zero.meta.StringAttribute","uuid":"6f665273-0dbe-4f25-afb6-1b4c154c273f"},{"content":{"key":"destinationBlockUUID","value":"8d92cd68-4e6f-4cbc-a764-c43052d962a3"},"type":"mf.zero.meta.StringAttribute","uuid":"152e0d16-8a90-4a1f-980e-2f436d905144"},{"content":{"key":"destinationSessionID","value":4805.0},"type":"mf.zero.meta.RealAttribute","uuid":"880477d4-a35e-4d08-b9cd-7b63c1225ac0"},{"content":{"key":"destinationUUID","value":"db8102fc-db32-4646-9483-19c49a163b48"},"type":"mf.zero.meta.StringAttribute","uuid":"4b938244-bb16-44d5-b567-a09092b580e0"},{"content":{"key":"fade","value":"none"},"type":"mf.zero.meta.StringAttribute","uuid":"212ecd2f-8346-4572-9a6b-1ef7c6d7c8a1"},{"content":{"key":"linecolor","value":"rgb(66, 66, 66)"},"type":"mf.zero.meta.StringAttribute","uuid":"65c9dffd-e789-453a-87f4-421372df7543"},{"content":{"key":"linewidth","value":1.0},"type":"mf.zero.meta.RealAttribute","uuid":"80ce0267-8e0a-471d-821f-6bfc5f240e5c"},{"content":{"key":"sourceBlockUUID","value":"54614977-0282-4832-ad79-5d377b76cf6c"},"type":"mf.zero.meta.StringAttribute","uuid":"69c4cd0f-857b-4544-adcc-d6488e148013"},{"content":{"key":"sourceSessionID","value":3651.0},"type":"mf.zero.meta.RealAttribute","uuid":"dbe99901-5756-4214-a864-a1c04552f789"},{"content":{"key":"sourceUUID","value":"db6c72e6-94b5-47a2-a171-ff75f6a4145a"},"type":"mf.zero.meta.StringAttribute","uuid":"25a7ef8e-8dd1-4a05-a91d-7ee4a1654709"},{"content":{"key":"type","value":"reactantLine"},"type":"mf.zero.meta.StringAttribute","uuid":"421f6fb6-a3c8-4e53-9eea-5f7a8f878b11"},{"content":{"key":"visible","value":"true"},"type":"mf.zero.meta.StringAttribute","uuid":"dc9bddaa-e3de-470d-92cd-c7c50b846e32"}]},"type":"mf.zero.meta.AttributeMap","uuid":"9048c57d-57da-4a50-a63d-7455b8cc806c"},"dContained":[],"dstElement":{"type":"diagram.editor.model.Entity","uuid":"8d92cd68-4e6f-4cbc-a764-c43052d962a3"},"inConnections":[],"outConnections":[],"points":[],"position":"0,0","properties":[],"size":"0,0,0,0","srcElement":{"type":"diagram.editor.model.Entity","uuid":"54614977-0282-4832-ad79-5d377b76cf6c"},"syntaxElement":null,"type":"line"},"type":"diagram.editor.model.Connection","uuid":"af107235-94bc-48a1-935e-a9c95b95ca8e"},{"content":{"attributes":{"content":{"attributes":[{"content":{"key":"active","value":"false"},"type":"mf.zero.meta.StringAttribute","uuid":"a939919d-d68e-44b1-aa8d-ef0cb8c48fec"},{"content":{"key":"destinationBlockUUID","value":"8d92cd68-4e6f-4cbc-a764-c43052d962a3"},"type":"mf.zero.meta.StringAttribute","uuid":"7b4756f4-d878-4311-98ed-56f0e8cf6e0c"},{"content":{"key":"destinationSessionID","value":4805.0},"type":"mf.zero.meta.RealAttribute","uuid":"f0863568-8217-45bd-a947-531495123841"},{"content":{"key":"destinationUUID","value":"db8102fc-db32-4646-9483-19c49a163b48"},"type":"mf.zero.meta.StringAttribute","uuid":"b85d378e-15dd-4044-96c6-98e4918b55bd"},{"content":{"key":"fade","value":"none"},"type":"mf.zero.meta.StringAttribute","uuid":"b2321c07-46a1-43c5-a458-ee809e34e322"},{"content":{"key":"linecolor","value":"rgb(66, 66, 66)"},"type":"mf.zero.meta.StringAttribute","uuid":"df140208-c89e-4199-be2a-434694b7c344"},{"content":{"key":"linewidth","value":1.0},"type":"mf.zero.meta.RealAttribute","uuid":"931e5724-f602-45a2-af80-1215164f6927"},{"content":{"key":"sourceBlockUUID","value":"21865cf4-a4a2-44c0-8a2e-7d3cae226232"},"type":"mf.zero.meta.StringAttribute","uuid":"3776eb17-c64b-4af7-912d-fe05df6931cb"},{"content":{"key":"sourceSessionID","value":3645.0},"type":"mf.zero.meta.RealAttribute","uuid":"99db3f76-7365-4ceb-896e-bc2a978af934"},{"content":{"key":"sourceUUID","value":"8e54ee5e-259a-4dd0-8233-be2beaf7a1ad"},"type":"mf.zero.meta.StringAttribute","uuid":"9a825470-207d-4e9d-9617-a037568b0a3f"},{"content":{"key":"type","value":"reactantLine"},"type":"mf.zero.meta.StringAttribute","uuid":"0c187f37-d5e9-413d-959d-f5eea12c6937"},{"content":{"key":"visible","value":"true"},"type":"mf.zero.meta.StringAttribute","uuid":"2fac84da-ad58-4c3f-994b-447b4c57d5b8"}]},"type":"mf.zero.meta.AttributeMap","uuid":"8622525e-fd94-463b-ba41-6fc6361749d2"},"dContained":[],"dstElement":{"type":"diagram.editor.model.Entity","uuid":"8d92cd68-4e6f-4cbc-a764-c43052d962a3"},"inConnections":[],"outConnections":[],"points":[],"position":"0,0","properties":[],"size":"0,0,0,0","srcElement":{"type":"diagram.editor.model.Entity","uuid":"21865cf4-a4a2-44c0-8a2e-7d3cae226232"},"syntaxElement":null,"type":"line"},"type":"diagram.editor.model.Connection","uuid":"411a46e7-246e-4782-9e1b-cdd2a18dd30f"},{"content":{"attributes":{"content":{"attributes":[{"content":{"key":"active","value":"false"},"type":"mf.zero.meta.StringAttribute","uuid":"4da93ffc-44f1-4c40-90d9-015a52350fa0"},{"content":{"key":"destinationBlockUUID","value":"0859a4b5-c1b7-4a41-80b7-1828e7e7d140"},"type":"mf.zero.meta.StringAttribute","uuid":"b55ab276-3c04-4506-8540-31867da09f6c"},{"content":{"key":"destinationSessionID","value":3675.0},"type":"mf.zero.meta.RealAttribute","uuid":"def01333-435d-40d4-a737-6e426cf26ca6"},{"content":{"key":"destinationUUID","value":"2fd1fb57-a30d-43de-bccc-5a6a1d2c3370"},"type":"mf.zero.meta.StringAttribute","uuid":"7d104bc7-489c-4cef-922f-4ef4acd04996"},{"content":{"key":"fade","value":"none"},"type":"mf.zero.meta.StringAttribute","uuid":"0dc570ce-ec13-4b16-8aae-a071d80b2be6"},{"content":{"key":"linecolor","value":"rgb(66, 66, 66)"},"type":"mf.zero.meta.StringAttribute","uuid":"9ae176af-06d5-4235-9dda-2feabe4a7ad6"},{"content":{"key":"linewidth","value":1.0},"type":"mf.zero.meta.RealAttribute","uuid":"aa48acf8-4500-4cb6-aab6-9f4fee07fde3"},{"content":{"key":"sourceBlockUUID","value":"979f00c2-9537-43f0-a5e6-adf6d11c5b0c"},"type":"mf.zero.meta.StringAttribute","uuid":"608c72b7-7fd9-490e-adf7-16caf9e369b8"},{"content":{"key":"sourceSessionID","value":4803.0},"type":"mf.zero.meta.RealAttribute","uuid":"6e6c5c61-19ce-404e-a7d5-96e0f7cdea04"},{"content":{"key":"sourceUUID","value":"d6a55d74-1799-46a1-a4ec-e1ccaf66b6d3"},"type":"mf.zero.meta.StringAttribute","uuid":"3568fe55-550c-4152-87e3-95839863d36a"},{"content":{"key":"type","value":"productLine"},"type":"mf.zero.meta.StringAttribute","uuid":"3592fb3e-18b5-42f6-bffa-6f9e81260130"},{"content":{"key":"visible","value":"true"},"type":"mf.zero.meta.StringAttribute","uuid":"cca0c8ec-9d8f-4426-8139-910cd64d344d"}]},"type":"mf.zero.meta.AttributeMap","uuid":"ec547a98-25ad-45bd-a1b5-c1752fb68603"},"dContained":[],"dstElement":{"type":"diagram.editor.model.Entity","uuid":"0859a4b5-c1b7-4a41-80b7-1828e7e7d140"},"inConnections":[],"outConnections":[],"points":[],"position":"0,0","properties":[],"size":"0,0,0,0","srcElement":{"type":"diagram.editor.model.Entity","uuid":"979f00c2-9537-43f0-a5e6-adf6d11c5b0c"},"syntaxElement":null,"type":"line"},"type":"diagram.editor.model.Connection","uuid":"f56efbd9-e8f2-417e-a10b-162bfa9af51a"},{"content":{"attributes":{"content":{"attributes":[{"content":{"key":"active","value":"false"},"type":"mf.zero.meta.StringAttribute","uuid":"977520b3-a8af-4aaa-bd9c-a0e4728a36b5"},{"content":{"key":"destinationBlockUUID","value":"979f00c2-9537-43f0-a5e6-adf6d11c5b0c"},"type":"mf.zero.meta.StringAttribute","uuid":"ad70c264-b930-4ffb-b947-eadff71a59a0"},{"content":{"key":"destinationSessionID","value":4803.0},"type":"mf.zero.meta.RealAttribute","uuid":"c7501693-a900-4151-a9fb-771879b3b75f"},{"content":{"key":"destinationUUID","value":"d6a55d74-1799-46a1-a4ec-e1ccaf66b6d3"},"type":"mf.zero.meta.StringAttribute","uuid":"8735b781-e039-4808-b194-9e85162d35bc"},{"content":{"key":"fade","value":"none"},"type":"mf.zero.meta.StringAttribute","uuid":"85a4241c-a95e-4ebc-a88d-7aefd73f3e67"},{"content":{"key":"linecolor","value":"rgb(66, 66, 66)"},"type":"mf.zero.meta.StringAttribute","uuid":"2ccba633-a33d-40d3-8fa5-bb8d463464e3"},{"content":{"key":"linewidth","value":1.0},"type":"mf.zero.meta.RealAttribute","uuid":"a6934186-3c4c-4ad6-8b32-c5971fdaf047"},{"content":{"key":"sourceBlockUUID","value":"0564059f-4fda-4f13-a21a-883b4316ae4c"},"type":"mf.zero.meta.StringAttribute","uuid":"8583c2fa-fe5d-41d5-8b27-d25b5c6ed5ce"},{"content":{"key":"sourceSessionID","value":3650.0},"type":"mf.zero.meta.RealAttribute","uuid":"40bdff5a-2205-4058-bd7f-1da4eaabd2ca"},{"content":{"key":"sourceUUID","value":"f68a6e90-fe11-4fe8-8cd0-53b6aad07f4c"},"type":"mf.zero.meta.StringAttribute","uuid":"11974ea1-7238-4700-8500-bfceecb56a0a"},{"content":{"key":"type","value":"reactantLine"},"type":"mf.zero.meta.StringAttribute","uuid":"185d75f9-5350-4b07-8fc5-64dacf9d991b"},{"content":{"key":"visible","value":"true"},"type":"mf.zero.meta.StringAttribute","uuid":"498f04b6-1d85-4f96-931f-02240bb61fa4"}]},"type":"mf.zero.meta.AttributeMap","uuid":"e72621c9-e77c-4f41-8853-55030c3e5e25"},"dContained":[],"dstElement":{"type":"diagram.editor.model.Entity","uuid":"979f00c2-9537-43f0-a5e6-adf6d11c5b0c"},"inConnections":[],"outConnections":[],"points":[],"position":"0,0","properties":[],"size":"0,0,0,0","srcElement":{"type":"diagram.editor.model.Entity","uuid":"0564059f-4fda-4f13-a21a-883b4316ae4c"},"syntaxElement":null,"type":"line"},"type":"diagram.editor.model.Connection","uuid":"55f644bc-cb2b-446d-8986-99d174a33f8a"},{"content":{"attributes":{"content":{"attributes":[{"content":{"key":"active","value":"false"},"type":"mf.zero.meta.StringAttribute","uuid":"d40b88b1-8060-48d0-8235-b467f61d24b0"},{"content":{"key":"destinationBlockUUID","value":"979f00c2-9537-43f0-a5e6-adf6d11c5b0c"},"type":"mf.zero.meta.StringAttribute","uuid":"c15d5dab-2c5e-48c2-8826-c95bebf4ce42"},{"content":{"key":"destinationSessionID","value":4803.0},"type":"mf.zero.meta.RealAttribute","uuid":"f4bafc5c-9603-4d62-b837-0d30587272ce"},{"content":{"key":"destinationUUID","value":"d6a55d74-1799-46a1-a4ec-e1ccaf66b6d3"},"type":"mf.zero.meta.StringAttribute","uuid":"0b36e362-c649-4a39-b341-4cb525b8ddb6"},{"content":{"key":"fade","value":"none"},"type":"mf.zero.meta.StringAttribute","uuid":"3a5ac92e-afde-494f-9252-8ce42b92de24"},{"content":{"key":"linecolor","value":"rgb(66, 66, 66)"},"type":"mf.zero.meta.StringAttribute","uuid":"a06a9d30-f8fe-4a00-bc82-bbe16f8fb369"},{"content":{"key":"linewidth","value":1.0},"type":"mf.zero.meta.RealAttribute","uuid":"b96f579b-d890-4a39-8f12-745d6e7f61cf"},{"content":{"key":"sourceBlockUUID","value":"21865cf4-a4a2-44c0-8a2e-7d3cae226232"},"type":"mf.zero.meta.StringAttribute","uuid":"7d1b1617-33a2-4b1d-a551-3c98624a562a"},{"content":{"key":"sourceSessionID","value":3645.0},"type":"mf.zero.meta.RealAttribute","uuid":"f610893d-c640-49a0-bbed-e9bf5762d05a"},{"content":{"key":"sourceUUID","value":"8e54ee5e-259a-4dd0-8233-be2beaf7a1ad"},"type":"mf.zero.meta.StringAttribute","uuid":"8870c97a-397d-405c-8862-3016defa00c4"},{"content":{"key":"type","value":"reactantLine"},"type":"mf.zero.meta.StringAttribute","uuid":"8f551bc7-0f16-40d6-8d5a-eae575e45a66"},{"content":{"key":"visible","value":"true"},"type":"mf.zero.meta.StringAttribute","uuid":"7282f965-a702-4020-a771-082d1fc2c850"}]},"type":"mf.zero.meta.AttributeMap","uuid":"3b949957-40c9-4c62-ab52-f3a808185a56"},"dContained":[],"dstElement":{"type":"diagram.editor.model.Entity","uuid":"979f00c2-9537-43f0-a5e6-adf6d11c5b0c"},"inConnections":[],"outConnections":[],"points":[],"position":"0,0","properties":[],"size":"0,0,0,0","srcElement":{"type":"diagram.editor.model.Entity","uuid":"21865cf4-a4a2-44c0-8a2e-7d3cae226232"},"syntaxElement":null,"type":"line"},"type":"diagram.editor.model.Connection","uuid":"cc5402fa-03b7-48da-89c1-cab2836785f1"},{"content":{"attributes":{"content":{"attributes":[{"content":{"key":"active","value":"false"},"type":"mf.zero.meta.StringAttribute","uuid":"a09e7eee-04b8-4087-997b-deb83e76f47b"},{"content":{"key":"destinationBlockUUID","value":"fe286f2f-85ff-47a8-9c68-2d21da46125d"},"type":"mf.zero.meta.StringAttribute","uuid":"fcc11240-e664-4eef-a5a3-0d6cb5eb1a6c"},{"content":{"key":"destinationSessionID","value":3674.0},"type":"mf.zero.meta.RealAttribute","uuid":"b5be3c6d-6473-49bf-ad6a-786b2e848b85"},{"content":{"key":"destinationUUID","value":"1c1f36ad-831c-45d4-8fe9-edc7d453ff92"},"type":"mf.zero.meta.StringAttribute","uuid":"22704052-dcc4-4b3b-ab9b-b79139f73d58"},{"content":{"key":"fade","value":"none"},"type":"mf.zero.meta.StringAttribute","uuid":"249a8673-9779-4734-802e-caeba55cdcae"},{"content":{"key":"linecolor","value":"rgb(66, 66, 66)"},"type":"mf.zero.meta.StringAttribute","uuid":"f876e454-f05f-47e2-964d-8b81a68bad24"},{"content":{"key":"linewidth","value":1.0},"type":"mf.zero.meta.RealAttribute","uuid":"6232ace8-472f-4425-982c-db5e81429f91"},{"content":{"key":"sourceBlockUUID","value":"a55ec6db-fa86-4746-bdc3-28d7c021f45e"},"type":"mf.zero.meta.StringAttribute","uuid":"c7b73a87-8b02-4d63-b8bf-be15cbda276b"},{"content":{"key":"sourceSessionID","value":4801.0},"type":"mf.zero.meta.RealAttribute","uuid":"a0b42324-744c-4fd3-9b9b-905e1fac5b0d"},{"content":{"key":"sourceUUID","value":"06df9fe4-ad4d-4cc1-853c-a227d260f2c7"},"type":"mf.zero.meta.StringAttribute","uuid":"09ad1422-8bb9-4ae9-b83a-bc1b22bd01b0"},{"content":{"key":"type","value":"productLine"},"type":"mf.zero.meta.StringAttribute","uuid":"6ef264db-f7f4-4218-b58a-cffe9dde0889"},{"content":{"key":"visible","value":"true"},"type":"mf.zero.meta.StringAttribute","uuid":"fb2419f2-9672-49df-b24c-9901641f18ac"}]},"type":"mf.zero.meta.AttributeMap","uuid":"d9ba7515-283a-44b5-a2f1-67220355e3cb"},"dContained":[],"dstElement":{"type":"diagram.editor.model.Entity","uuid":"fe286f2f-85ff-47a8-9c68-2d21da46125d"},"inConnections":[],"outConnections":[],"points":[],"position":"0,0","properties":[],"size":"0,0,0,0","srcElement":{"type":"diagram.editor.model.Entity","uuid":"a55ec6db-fa86-4746-bdc3-28d7c021f45e"},"syntaxElement":null,"type":"line"},"type":"diagram.editor.model.Connection","uuid":"2de3eeff-c367-462f-890e-062ce1d13e25"},{"content":{"attributes":{"content":{"attributes":[{"content":{"key":"active","value":"false"},"type":"mf.zero.meta.StringAttribute","uuid":"6655f4ca-ee70-4b2d-b24e-01e084f2e34e"},{"content":{"key":"destinationBlockUUID","value":"a55ec6db-fa86-4746-bdc3-28d7c021f45e"},"type":"mf.zero.meta.StringAttribute","uuid":"99704b23-2e93-4c5e-a095-b1f80ebaa1ea"},{"content":{"key":"destinationSessionID","value":4801.0},"type":"mf.zero.meta.RealAttribute","uuid":"824a2d9d-dff8-4bee-964e-86646ad50093"},{"content":{"key":"destinationUUID","value":"06df9fe4-ad4d-4cc1-853c-a227d260f2c7"},"type":"mf.zero.meta.StringAttribute","uuid":"3015309e-61b7-4e09-a497-6cc94d83363b"},{"content":{"key":"fade","value":"none"},"type":"mf.zero.meta.StringAttribute","uuid":"81f99d5c-5272-4b91-9aec-3ac4f5f229f5"},{"content":{"key":"linecolor","value":"rgb(66, 66, 66)"},"type":"mf.zero.meta.StringAttribute","uuid":"c589fe50-0afd-4f4e-9139-73c9a6dbb609"},{"content":{"key":"linewidth","value":1.0},"type":"mf.zero.meta.RealAttribute","uuid":"66f17e08-5d81-4ea6-9c81-a6cdad308128"},{"content":{"key":"sourceBlockUUID","value":"ec10f944-02da-4d15-9690-b2a011f3b4fc"},"type":"mf.zero.meta.StringAttribute","uuid":"531f98ed-d876-4cbd-bf11-6b8fd9099762"},{"content":{"key":"sourceSessionID","value":3649.0},"type":"mf.zero.meta.RealAttribute","uuid":"57f9d6bd-3d70-4c09-9a69-68efa58901ba"},{"content":{"key":"sourceUUID","value":"724e70cb-451d-4a98-9841-77c4b1b58a46"},"type":"mf.zero.meta.StringAttribute","uuid":"832236b5-5346-423e-a9b8-25bd9093689c"},{"content":{"key":"type","value":"reactantLine"},"type":"mf.zero.meta.StringAttribute","uuid":"9ca93784-430f-4a0c-99ec-d45d9235fac1"},{"content":{"key":"visible","value":"true"},"type":"mf.zero.meta.StringAttribute","uuid":"edef19b1-2d3b-4a16-9299-359433152450"}]},"type":"mf.zero.meta.AttributeMap","uuid":"3a380ac5-eb18-4da2-9c83-9f962d9175a4"},"dContained":[],"dstElement":{"type":"diagram.editor.model.Entity","uuid":"a55ec6db-fa86-4746-bdc3-28d7c021f45e"},"inConnections":[],"outConnections":[],"points":[],"position":"0,0","properties":[],"size":"0,0,0,0","srcElement":{"type":"diagram.editor.model.Entity","uuid":"ec10f944-02da-4d15-9690-b2a011f3b4fc"},"syntaxElement":null,"type":"line"},"type":"diagram.editor.model.Connection","uuid":"ccb3bbf6-eb07-49c7-895c-a0342a456ee7"},{"content":{"attributes":{"content":{"attributes":[{"content":{"key":"active","value":"false"},"type":"mf.zero.meta.StringAttribute","uuid":"9bcc08a7-ceae-41d5-af35-86d5befae75d"},{"content":{"key":"destinationBlockUUID","value":"a55ec6db-fa86-4746-bdc3-28d7c021f45e"},"type":"mf.zero.meta.StringAttribute","uuid":"86e6b2c9-0b49-4c55-bfa3-fc5a649d4e34"},{"content":{"key":"destinationSessionID","value":4801.0},"type":"mf.zero.meta.RealAttribute","uuid":"c1b1b309-c2ec-4a5a-a725-a289010391c1"},{"content":{"key":"destinationUUID","value":"06df9fe4-ad4d-4cc1-853c-a227d260f2c7"},"type":"mf.zero.meta.StringAttribute","uuid":"1783e5df-4988-49a9-bea5-6eb384447791"},{"content":{"key":"fade","value":"none"},"type":"mf.zero.meta.StringAttribute","uuid":"3bf857ea-e136-474a-be7c-59686236c5b0"},{"content":{"key":"linecolor","value":"rgb(66, 66, 66)"},"type":"mf.zero.meta.StringAttribute","uuid":"3db0d812-a755-4bd5-88f2-3ca2cee43879"},{"content":{"key":"linewidth","value":1.0},"type":"mf.zero.meta.RealAttribute","uuid":"f694e365-2145-4510-9f10-24400f03b15b"},{"content":{"key":"sourceBlockUUID","value":"21865cf4-a4a2-44c0-8a2e-7d3cae226232"},"type":"mf.zero.meta.StringAttribute","uuid":"33ab8bbc-d2ea-44a0-93b5-b4f0d5baf8fa"},{"content":{"key":"sourceSessionID","value":3645.0},"type":"mf.zero.meta.RealAttribute","uuid":"77e23f86-cbcf-47a1-9be8-f5af8cc716e1"},{"content":{"key":"sourceUUID","value":"8e54ee5e-259a-4dd0-8233-be2beaf7a1ad"},"type":"mf.zero.meta.StringAttribute","uuid":"4317c816-0b3a-4015-95c1-3f8412fff31b"},{"content":{"key":"type","value":"reactantLine"},"type":"mf.zero.meta.StringAttribute","uuid":"4251ad89-20ec-4368-ac45-8a50ae08cee6"},{"content":{"key":"visible","value":"true"},"type":"mf.zero.meta.StringAttribute","uuid":"6081cdc2-86de-49b5-97fd-d18305024cbb"}]},"type":"mf.zero.meta.AttributeMap","uuid":"95efd2e0-4861-4cdd-a7bb-8415abd910f5"},"dContained":[],"dstElement":{"type":"diagram.editor.model.Entity","uuid":"a55ec6db-fa86-4746-bdc3-28d7c021f45e"},"inConnections":[],"outConnections":[],"points":[],"position":"0,0","properties":[],"size":"0,0,0,0","srcElement":{"type":"diagram.editor.model.Entity","uuid":"21865cf4-a4a2-44c0-8a2e-7d3cae226232"},"syntaxElement":null,"type":"line"},"type":"diagram.editor.model.Connection","uuid":"9bbe9b80-faf1-4f93-81b6-80b7f16a5fb5"},{"content":{"attributes":{"content":{"attributes":[{"content":{"key":"active","value":"false"},"type":"mf.zero.meta.StringAttribute","uuid":"52e98e38-f55b-4365-902e-bd8c3545358c"},{"content":{"key":"destinationBlockUUID","value":"7be341b0-0390-4dff-8bb9-ce17915e970b"},"type":"mf.zero.meta.StringAttribute","uuid":"74132a25-1e0a-4191-82a4-a94ff7be74f1"},{"content":{"key":"destinationSessionID","value":3673.0},"type":"mf.zero.meta.RealAttribute","uuid":"279d5db7-ed04-4738-9846-fa37f1409673"},{"content":{"key":"destinationUUID","value":"2e2ed3de-b761-459f-b91a-c2df111406d8"},"type":"mf.zero.meta.StringAttribute","uuid":"73194382-b89a-4bd6-8f3c-c61453357732"},{"content":{"key":"fade","value":"none"},"type":"mf.zero.meta.StringAttribute","uuid":"aab3c14e-0b3b-4792-ad27-4c7752ef22a5"},{"content":{"key":"linecolor","value":"rgb(66, 66, 66)"},"type":"mf.zero.meta.StringAttribute","uuid":"36c63642-2466-4615-b550-c6f95f462d70"},{"content":{"key":"linewidth","value":1.0},"type":"mf.zero.meta.RealAttribute","uuid":"147d13e5-2ff2-492a-a34d-6449bf0290fa"},{"content":{"key":"sourceBlockUUID","value":"b0069123-1369-4302-bc71-80935612cb4f"},"type":"mf.zero.meta.StringAttribute","uuid":"4dc9c176-1f63-4755-b3d4-ee2c2330f1e1"},{"content":{"key":"sourceSessionID","value":4799.0},"type":"mf.zero.meta.RealAttribute","uuid":"c7c782da-f87e-4307-a623-2162f07252f2"},{"content":{"key":"sourceUUID","value":"9042b784-a5c3-4e3b-9cf0-389e415338f8"},"type":"mf.zero.meta.StringAttribute","uuid":"6dd12315-eb64-4736-8152-33e6637860d8"},{"content":{"key":"type","value":"productLine"},"type":"mf.zero.meta.StringAttribute","uuid":"964ba1b2-2bb4-4b33-b4ce-d2a8da04bb26"},{"content":{"key":"visible","value":"true"},"type":"mf.zero.meta.StringAttribute","uuid":"f991d6f7-f801-48fb-a460-130e483ec955"}]},"type":"mf.zero.meta.AttributeMap","uuid":"9e558238-5556-4a4d-95d0-d1d99b749b0d"},"dContained":[],"dstElement":{"type":"diagram.editor.model.Entity","uuid":"7be341b0-0390-4dff-8bb9-ce17915e970b"},"inConnections":[],"outConnections":[],"points":[],"position":"0,0","properties":[],"size":"0,0,0,0","srcElement":{"type":"diagram.editor.model.Entity","uuid":"b0069123-1369-4302-bc71-80935612cb4f"},"syntaxElement":null,"type":"line"},"type":"diagram.editor.model.Connection","uuid":"a181d0e0-4224-4ebc-aac0-e7485d90c8bb"},{"content":{"attributes":{"content":{"attributes":[{"content":{"key":"active","value":"false"},"type":"mf.zero.meta.StringAttribute","uuid":"5cdc73a5-6997-4daf-b817-90612c070765"},{"content":{"key":"destinationBlockUUID","value":"b0069123-1369-4302-bc71-80935612cb4f"},"type":"mf.zero.meta.StringAttribute","uuid":"47fc00a0-d1d8-4e84-b5ce-ab2bd76ee1c2"},{"content":{"key":"destinationSessionID","value":4799.0},"type":"mf.zero.meta.RealAttribute","uuid":"becf19be-d875-4399-a150-66167edaa807"},{"content":{"key":"destinationUUID","value":"9042b784-a5c3-4e3b-9cf0-389e415338f8"},"type":"mf.zero.meta.StringAttribute","uuid":"cb16b877-c093-4ea2-b87b-42b238dc36ba"},{"content":{"key":"fade","value":"none"},"type":"mf.zero.meta.StringAttribute","uuid":"b3201c2a-7320-41a3-88f0-2afadea60375"},{"content":{"key":"linecolor","value":"rgb(66, 66, 66)"},"type":"mf.zero.meta.StringAttribute","uuid":"53199f3d-d4b5-4b44-ade2-fff6a8060893"},{"content":{"key":"linewidth","value":1.0},"type":"mf.zero.meta.RealAttribute","uuid":"b78b1b14-e814-4072-8bee-d11205ac4364"},{"content":{"key":"sourceBlockUUID","value":"6ae08d0b-3f29-4b2e-9d41-f53f717171da"},"type":"mf.zero.meta.StringAttribute","uuid":"f9b07799-2076-4cc0-af01-9ef1742387f5"},{"content":{"key":"sourceSessionID","value":3648.0},"type":"mf.zero.meta.RealAttribute","uuid":"4060c0e3-cb3e-4a43-9e5f-5f0eca4aa71c"},{"content":{"key":"sourceUUID","value":"c3614ac3-fb08-4706-afee-bdf6ce6d257f"},"type":"mf.zero.meta.StringAttribute","uuid":"55d0a8bf-03ed-4729-b368-e5ca31441744"},{"content":{"key":"type","value":"reactantLine"},"type":"mf.zero.meta.StringAttribute","uuid":"0a14158d-fcc7-40d6-9d13-957cc0e08ad4"},{"content":{"key":"visible","value":"true"},"type":"mf.zero.meta.StringAttribute","uuid":"4e18bf8f-4faf-4228-a639-778ceaa34f13"}]},"type":"mf.zero.meta.AttributeMap","uuid":"4fa1c1af-15bb-49ae-93eb-694f54270198"},"dContained":[],"dstElement":{"type":"diagram.editor.model.Entity","uuid":"b0069123-1369-4302-bc71-80935612cb4f"},"inConnections":[],"outConnections":[],"points":[],"position":"0,0","properties":[],"size":"0,0,0,0","srcElement":{"type":"diagram.editor.model.Entity","uuid":"6ae08d0b-3f29-4b2e-9d41-f53f717171da"},"syntaxElement":null,"type":"line"},"type":"diagram.editor.model.Connection","uuid":"190885bc-189f-4de3-ad86-bb4144b1c69a"},{"content":{"attributes":{"content":{"attributes":[{"content":{"key":"active","value":"false"},"type":"mf.zero.meta.StringAttribute","uuid":"eb81f0ca-cd5f-40af-9222-379d21211100"},{"content":{"key":"destinationBlockUUID","value":"b0069123-1369-4302-bc71-80935612cb4f"},"type":"mf.zero.meta.StringAttribute","uuid":"9b69aef0-d790-4208-8bff-56cb2de9627d"},{"content":{"key":"destinationSessionID","value":4799.0},"type":"mf.zero.meta.RealAttribute","uuid":"a5230f9d-2fe6-4429-bd9f-2c564ff5005e"},{"content":{"key":"destinationUUID","value":"9042b784-a5c3-4e3b-9cf0-389e415338f8"},"type":"mf.zero.meta.StringAttribute","uuid":"f4179bda-3d08-4a5f-85a7-9dcf7b0f3258"},{"content":{"key":"fade","value":"none"},"type":"mf.zero.meta.StringAttribute","uuid":"4ceb0860-cd10-4107-b6b7-f08fc610a498"},{"content":{"key":"linecolor","value":"rgb(66, 66, 66)"},"type":"mf.zero.meta.StringAttribute","uuid":"91e1d9ed-0b87-4f19-a289-e5a2d1c7d069"},{"content":{"key":"linewidth","value":1.0},"type":"mf.zero.meta.RealAttribute","uuid":"18947ef5-9260-4d55-b928-ac1b15cc7f46"},{"content":{"key":"sourceBlockUUID","value":"21865cf4-a4a2-44c0-8a2e-7d3cae226232"},"type":"mf.zero.meta.StringAttribute","uuid":"0a4c026e-1591-45b6-8bf6-12b34d4fe80a"},{"content":{"key":"sourceSessionID","value":3645.0},"type":"mf.zero.meta.RealAttribute","uuid":"71ee2144-9245-48bf-8216-2d4e75c168d3"},{"content":{"key":"sourceUUID","value":"8e54ee5e-259a-4dd0-8233-be2beaf7a1ad"},"type":"mf.zero.meta.StringAttribute","uuid":"066a9b73-92aa-42dd-95bb-4993f1e8285d"},{"content":{"key":"type","value":"reactantLine"},"type":"mf.zero.meta.StringAttribute","uuid":"c3c82b7c-e729-47ba-8980-a45bb82b6b46"},{"content":{"key":"visible","value":"true"},"type":"mf.zero.meta.StringAttribute","uuid":"ba3ae3c3-eec2-455f-9293-74ac108992ed"}]},"type":"mf.zero.meta.AttributeMap","uuid":"24e8938d-a55c-483e-8e67-f7f1d8e99ed6"},"dContained":[],"dstElement":{"type":"diagram.editor.model.Entity","uuid":"b0069123-1369-4302-bc71-80935612cb4f"},"inConnections":[],"outConnections":[],"points":[],"position":"0,0","properties":[],"size":"0,0,0,0","srcElement":{"type":"diagram.editor.model.Entity","uuid":"21865cf4-a4a2-44c0-8a2e-7d3cae226232"},"syntaxElement":null,"type":"line"},"type":"diagram.editor.model.Connection","uuid":"5afe5d11-7b14-4820-b3a5-6babfa116551"},{"content":{"attributes":{"content":{"attributes":[{"content":{"key":"active","value":"false"},"type":"mf.zero.meta.StringAttribute","uuid":"f0313317-ce55-4094-bb09-b682329b0898"},{"content":{"key":"destinationBlockUUID","value":"2ceac442-35a3-4338-adc8-ba2626a20350"},"type":"mf.zero.meta.StringAttribute","uuid":"6d375185-a2dd-46a2-be8b-3e3c21c0b43e"},{"content":{"key":"destinationSessionID","value":3672.0},"type":"mf.zero.meta.RealAttribute","uuid":"cd7e68b2-1624-4bb3-8058-a3bd95ee14bf"},{"content":{"key":"destinationUUID","value":"ebcb1bb9-04b2-43c2-b281-d0c2db83cfdf"},"type":"mf.zero.meta.StringAttribute","uuid":"4e1a83f1-f2f3-4694-a581-ec8b562ceef5"},{"content":{"key":"fade","value":"none"},"type":"mf.zero.meta.StringAttribute","uuid":"55442f49-97c2-4d08-aac5-232c088c4afd"},{"content":{"key":"linecolor","value":"rgb(66, 66, 66)"},"type":"mf.zero.meta.StringAttribute","uuid":"fc33959c-25d5-44ee-a134-52f1ce0d4773"},{"content":{"key":"linewidth","value":1.0},"type":"mf.zero.meta.RealAttribute","uuid":"965e2fe0-19b5-4ed2-8139-3694697dc76a"},{"content":{"key":"sourceBlockUUID","value":"c26e9ef6-a871-41bd-8a9c-6b21e60a18ca"},"type":"mf.zero.meta.StringAttribute","uuid":"d8ec8d7b-82a2-44bf-87d2-88ccc2c87b6f"},{"content":{"key":"sourceSessionID","value":4797.0},"type":"mf.zero.meta.RealAttribute","uuid":"c55cc577-17bd-4b7f-9665-990998fe9538"},{"content":{"key":"sourceUUID","value":"f53e2732-4d92-41c8-85cd-516808e59404"},"type":"mf.zero.meta.StringAttribute","uuid":"845a350a-0027-411f-ba1d-f971b09d5b2e"},{"content":{"key":"type","value":"productLine"},"type":"mf.zero.meta.StringAttribute","uuid":"6da481af-31d5-477e-b605-eae9c5adb2f6"},{"content":{"key":"visible","value":"true"},"type":"mf.zero.meta.StringAttribute","uuid":"1aec5418-de41-4a26-9112-1f791e43f67a"}]},"type":"mf.zero.meta.AttributeMap","uuid":"f8f057ff-7c1f-4423-88ad-7e3378b3a978"},"dContained":[],"dstElement":{"type":"diagram.editor.model.Entity","uuid":"2ceac442-35a3-4338-adc8-ba2626a20350"},"inConnections":[],"outConnections":[],"points":[],"position":"0,0","properties":[],"size":"0,0,0,0","srcElement":{"type":"diagram.editor.model.Entity","uuid":"c26e9ef6-a871-41bd-8a9c-6b21e60a18ca"},"syntaxElement":null,"type":"line"},"type":"diagram.editor.model.Connection","uuid":"b1ce7870-5b2d-494d-b7eb-bed0a069f500"},{"content":{"attributes":{"content":{"attributes":[{"content":{"key":"active","value":"false"},"type":"mf.zero.meta.StringAttribute","uuid":"8ab8746e-bd20-4f1a-b183-37cd0189034b"},{"content":{"key":"destinationBlockUUID","value":"c26e9ef6-a871-41bd-8a9c-6b21e60a18ca"},"type":"mf.zero.meta.StringAttribute","uuid":"1974db54-50bf-4be4-81bf-67f8883d14f3"},{"content":{"key":"destinationSessionID","value":4797.0},"type":"mf.zero.meta.RealAttribute","uuid":"0e8a5e00-561b-4291-a6da-19b5199ad5ca"},{"content":{"key":"destinationUUID","value":"f53e2732-4d92-41c8-85cd-516808e59404"},"type":"mf.zero.meta.StringAttribute","uuid":"5b80a197-0ece-45a9-8d62-501f7645fe91"},{"content":{"key":"fade","value":"none"},"type":"mf.zero.meta.StringAttribute","uuid":"3477cf81-1a2d-42ec-b10a-d35585d72f3c"},{"content":{"key":"linecolor","value":"rgb(66, 66, 66)"},"type":"mf.zero.meta.StringAttribute","uuid":"01779360-8f0e-4f19-b11d-813e7ef6c830"},{"content":{"key":"linewidth","value":1.0},"type":"mf.zero.meta.RealAttribute","uuid":"2f9efaf5-c5f9-4e8f-be68-83675b61cb1b"},{"content":{"key":"sourceBlockUUID","value":"cd18211a-60ff-4f0c-9029-085e0b45a69b"},"type":"mf.zero.meta.StringAttribute","uuid":"5d3a90f6-e531-4685-80c6-7a24a8a2ac8c"},{"content":{"key":"sourceSessionID","value":3647.0},"type":"mf.zero.meta.RealAttribute","uuid":"08fb7255-db9b-4a15-8e81-0fbac1bfa04a"},{"content":{"key":"sourceUUID","value":"ba8eb265-6319-4f31-abd5-a07541e478fa"},"type":"mf.zero.meta.StringAttribute","uuid":"19d11764-5fde-46b4-98d1-8fa2ad51d40d"},{"content":{"key":"type","value":"reactantLine"},"type":"mf.zero.meta.StringAttribute","uuid":"11855d78-b470-4c97-85ea-c67bbd9e04f8"},{"content":{"key":"visible","value":"true"},"type":"mf.zero.meta.StringAttribute","uuid":"b7327331-8e68-4971-a104-696f9dc3718f"}]},"type":"mf.zero.meta.AttributeMap","uuid":"3e29d711-df11-444a-9b38-f8e4f0cb30d6"},"dContained":[],"dstElement":{"type":"diagram.editor.model.Entity","uuid":"c26e9ef6-a871-41bd-8a9c-6b21e60a18ca"},"inConnections":[],"outConnections":[],"points":[],"position":"0,0","properties":[],"size":"0,0,0,0","srcElement":{"type":"diagram.editor.model.Entity","uuid":"cd18211a-60ff-4f0c-9029-085e0b45a69b"},"syntaxElement":null,"type":"line"},"type":"diagram.editor.model.Connection","uuid":"00700c0d-6e6b-403d-b33f-af7e796df41d"},{"content":{"attributes":{"content":{"attributes":[{"content":{"key":"active","value":"false"},"type":"mf.zero.meta.StringAttribute","uuid":"be13c1e3-1f9d-44e5-bbcc-74c3d128bf13"},{"content":{"key":"destinationBlockUUID","value":"c26e9ef6-a871-41bd-8a9c-6b21e60a18ca"},"type":"mf.zero.meta.StringAttribute","uuid":"26656719-7ded-41aa-80cf-365f469202e0"},{"content":{"key":"destinationSessionID","value":4797.0},"type":"mf.zero.meta.RealAttribute","uuid":"97a75392-8951-4541-a6d3-5bbe22d76eb4"},{"content":{"key":"destinationUUID","value":"f53e2732-4d92-41c8-85cd-516808e59404"},"type":"mf.zero.meta.StringAttribute","uuid":"a5b62f1d-c937-4cff-aef8-269389e05268"},{"content":{"key":"fade","value":"none"},"type":"mf.zero.meta.StringAttribute","uuid":"129ee7b8-bbe5-4ad5-a3af-d7ec6c38a2c1"},{"content":{"key":"linecolor","value":"rgb(66, 66, 66)"},"type":"mf.zero.meta.StringAttribute","uuid":"9cfa2127-4193-48e7-8953-cafd697dac98"},{"content":{"key":"linewidth","value":1.0},"type":"mf.zero.meta.RealAttribute","uuid":"05f781dc-d8c6-422e-88af-39e194c85a5f"},{"content":{"key":"sourceBlockUUID","value":"21865cf4-a4a2-44c0-8a2e-7d3cae226232"},"type":"mf.zero.meta.StringAttribute","uuid":"ec3b939f-a30f-4e32-9c0f-f2942806414d"},{"content":{"key":"sourceSessionID","value":3645.0},"type":"mf.zero.meta.RealAttribute","uuid":"0416c16b-0ee1-4768-a593-ad7e662980f6"},{"content":{"key":"sourceUUID","value":"8e54ee5e-259a-4dd0-8233-be2beaf7a1ad"},"type":"mf.zero.meta.StringAttribute","uuid":"b473be9f-4adc-460f-b85a-dbd1bad95fa7"},{"content":{"key":"type","value":"reactantLine"},"type":"mf.zero.meta.StringAttribute","uuid":"493b63f4-04ec-46fc-a1a0-f98876d97998"},{"content":{"key":"visible","value":"true"},"type":"mf.zero.meta.StringAttribute","uuid":"25122e0b-fbcd-4585-99d4-c62266b5b10a"}]},"type":"mf.zero.meta.AttributeMap","uuid":"e910d870-f3ef-4bcc-a5ad-69ebd9fb7583"},"dContained":[],"dstElement":{"type":"diagram.editor.model.Entity","uuid":"c26e9ef6-a871-41bd-8a9c-6b21e60a18ca"},"inConnections":[],"outConnections":[],"points":[],"position":"0,0","properties":[],"size":"0,0,0,0","srcElement":{"type":"diagram.editor.model.Entity","uuid":"21865cf4-a4a2-44c0-8a2e-7d3cae226232"},"syntaxElement":null,"type":"line"},"type":"diagram.editor.model.Connection","uuid":"51de658e-c6cf-4157-8580-ad126ea6a241"},{"content":{"attributes":{"content":{"attributes":[{"content":{"key":"active","value":"false"},"type":"mf.zero.meta.StringAttribute","uuid":"2fe9aeee-f467-49d1-ae23-efeb0a6d33e6"},{"content":{"key":"destinationBlockUUID","value":"7bf83ef5-3724-46a4-946c-d370456b9a2e"},"type":"mf.zero.meta.StringAttribute","uuid":"9723b776-fdee-46f2-8652-e84a7992a594"},{"content":{"key":"destinationSessionID","value":3671.0},"type":"mf.zero.meta.RealAttribute","uuid":"7fc82fa5-aa8d-4187-9601-075ccb71e96a"},{"content":{"key":"destinationUUID","value":"b382d456-9a0b-4e6e-a07c-53fb51914250"},"type":"mf.zero.meta.StringAttribute","uuid":"d46c0508-5347-4a04-b0d7-a2144fb567bc"},{"content":{"key":"fade","value":"none"},"type":"mf.zero.meta.StringAttribute","uuid":"11828e08-533d-4e9a-aca1-db637d8ea220"},{"content":{"key":"linecolor","value":"rgb(66, 66, 66)"},"type":"mf.zero.meta.StringAttribute","uuid":"52e2fccc-542f-42a6-abfb-b6f19bd9278a"},{"content":{"key":"linewidth","value":1.0},"type":"mf.zero.meta.RealAttribute","uuid":"3ee319f0-081a-4d40-9779-2c4794c65e78"},{"content":{"key":"sourceBlockUUID","value":"c0ea857f-539f-4a30-a578-6cfd5578c311"},"type":"mf.zero.meta.StringAttribute","uuid":"1cb68849-7054-4ec8-b7d6-847b21a81176"},{"content":{"key":"sourceSessionID","value":4795.0},"type":"mf.zero.meta.RealAttribute","uuid":"0d0dbeb8-4572-4390-a9a6-c54b776aa83a"},{"content":{"key":"sourceUUID","value":"2e200b9d-427a-4af9-85bb-05cea5986412"},"type":"mf.zero.meta.StringAttribute","uuid":"490ec8ff-c5f5-4e3b-a24a-ff805bc42a6b"},{"content":{"key":"type","value":"productLine"},"type":"mf.zero.meta.StringAttribute","uuid":"62c335e5-67ac-4b77-97a8-9e6b1a7ba0e7"},{"content":{"key":"visible","value":"true"},"type":"mf.zero.meta.StringAttribute","uuid":"33b9b041-9c06-4836-8ad5-9a71eee736b7"}]},"type":"mf.zero.meta.AttributeMap","uuid":"7a71ca3a-39ba-4466-a9d1-7c338211d72c"},"dContained":[],"dstElement":{"type":"diagram.editor.model.Entity","uuid":"7bf83ef5-3724-46a4-946c-d370456b9a2e"},"inConnections":[],"outConnections":[],"points":[],"position":"0,0","properties":[],"size":"0,0,0,0","srcElement":{"type":"diagram.editor.model.Entity","uuid":"c0ea857f-539f-4a30-a578-6cfd5578c311"},"syntaxElement":null,"type":"line"},"type":"diagram.editor.model.Connection","uuid":"140ec568-62cd-4e2f-ba79-dc02dbd62efa"},{"content":{"attributes":{"content":{"attributes":[{"content":{"key":"active","value":"false"},"type":"mf.zero.meta.StringAttribute","uuid":"33beb31a-bd94-4526-aa41-6df975aa3c37"},{"content":{"key":"destinationBlockUUID","value":"c0ea857f-539f-4a30-a578-6cfd5578c311"},"type":"mf.zero.meta.StringAttribute","uuid":"974aed71-2b53-4768-b5cd-0500e3b1cfff"},{"content":{"key":"destinationSessionID","value":4795.0},"type":"mf.zero.meta.RealAttribute","uuid":"e9a140c1-66ac-4c76-9aeb-2c05134f7b85"},{"content":{"key":"destinationUUID","value":"2e200b9d-427a-4af9-85bb-05cea5986412"},"type":"mf.zero.meta.StringAttribute","uuid":"83bdaafe-9da6-49c0-ac93-94f3466b8de9"},{"content":{"key":"fade","value":"none"},"type":"mf.zero.meta.StringAttribute","uuid":"fbd6a747-3a2f-4177-8469-6d18256a88a9"},{"content":{"key":"linecolor","value":"rgb(66, 66, 66)"},"type":"mf.zero.meta.StringAttribute","uuid":"d41e37ec-1c4c-4b65-b058-b487301e1c35"},{"content":{"key":"linewidth","value":1.0},"type":"mf.zero.meta.RealAttribute","uuid":"8f4dbc0d-a63d-4ea9-b73f-4879f18d2a35"},{"content":{"key":"sourceBlockUUID","value":"c66539c2-6e0f-4ade-a085-5eec065a9366"},"type":"mf.zero.meta.StringAttribute","uuid":"38877aba-b395-4b06-bbf8-dc092e2b0b31"},{"content":{"key":"sourceSessionID","value":3646.0},"type":"mf.zero.meta.RealAttribute","uuid":"3b83b2e2-4d39-4b2e-ae42-5822cd2fd222"},{"content":{"key":"sourceUUID","value":"3553974e-659f-4314-a1af-5d970253fcc5"},"type":"mf.zero.meta.StringAttribute","uuid":"6a6a025a-7a2e-48fd-bcc8-b1d3f9bcd540"},{"content":{"key":"type","value":"reactantLine"},"type":"mf.zero.meta.StringAttribute","uuid":"43348028-08e0-489c-b06e-5f375a92b0e4"},{"content":{"key":"visible","value":"true"},"type":"mf.zero.meta.StringAttribute","uuid":"38444c9e-96d6-4394-af39-e10835b130b4"}]},"type":"mf.zero.meta.AttributeMap","uuid":"bfcc2b80-a046-4321-a47f-9e0f42cf8169"},"dContained":[],"dstElement":{"type":"diagram.editor.model.Entity","uuid":"c0ea857f-539f-4a30-a578-6cfd5578c311"},"inConnections":[],"outConnections":[],"points":[],"position":"0,0","properties":[],"size":"0,0,0,0","srcElement":{"type":"diagram.editor.model.Entity","uuid":"c66539c2-6e0f-4ade-a085-5eec065a9366"},"syntaxElement":null,"type":"line"},"type":"diagram.editor.model.Connection","uuid":"84eb0e54-a2e7-4ec9-a9bb-56286f5cc154"},{"content":{"attributes":{"content":{"attributes":[{"content":{"key":"active","value":"false"},"type":"mf.zero.meta.StringAttribute","uuid":"c7e8d3b3-7311-4930-96ab-09180c9bc522"},{"content":{"key":"destinationBlockUUID","value":"c0ea857f-539f-4a30-a578-6cfd5578c311"},"type":"mf.zero.meta.StringAttribute","uuid":"c6b5b1ef-af8c-479b-bb45-7f0192fced3c"},{"content":{"key":"destinationSessionID","value":4795.0},"type":"mf.zero.meta.RealAttribute","uuid":"d42523de-6b34-4f88-b34a-063966a58d35"},{"content":{"key":"destinationUUID","value":"2e200b9d-427a-4af9-85bb-05cea5986412"},"type":"mf.zero.meta.StringAttribute","uuid":"ada96664-81f4-450e-8eb5-1911d75f718d"},{"content":{"key":"fade","value":"none"},"type":"mf.zero.meta.StringAttribute","uuid":"b5476b55-ed3a-416f-a089-be4aa983a7ad"},{"content":{"key":"linecolor","value":"rgb(66, 66, 66)"},"type":"mf.zero.meta.StringAttribute","uuid":"24c1a304-dc99-4ec6-b134-03a29b55d4f0"},{"content":{"key":"linewidth","value":1.0},"type":"mf.zero.meta.RealAttribute","uuid":"905bc558-43e6-44f2-b09b-d4ad44635540"},{"content":{"key":"sourceBlockUUID","value":"21865cf4-a4a2-44c0-8a2e-7d3cae226232"},"type":"mf.zero.meta.StringAttribute","uuid":"aeccace0-58da-40a5-bcfb-ca903ba806c3"},{"content":{"key":"sourceSessionID","value":3645.0},"type":"mf.zero.meta.RealAttribute","uuid":"3e61fe55-cde6-48b5-a19a-91c89885a26c"},{"content":{"key":"sourceUUID","value":"8e54ee5e-259a-4dd0-8233-be2beaf7a1ad"},"type":"mf.zero.meta.StringAttribute","uuid":"2de453fa-5c5f-4488-9be0-9dd2a406e54c"},{"content":{"key":"type","value":"reactantLine"},"type":"mf.zero.meta.StringAttribute","uuid":"0baa7bb5-63c6-4ad9-9630-f135d47dd5a9"},{"content":{"key":"visible","value":"true"},"type":"mf.zero.meta.StringAttribute","uuid":"ab208c75-a797-412d-87ca-3c65f9bc4cb0"}]},"type":"mf.zero.meta.AttributeMap","uuid":"8c44e1e4-15cb-4603-9009-40df9457f7e5"},"dContained":[],"dstElement":{"type":"diagram.editor.model.Entity","uuid":"c0ea857f-539f-4a30-a578-6cfd5578c311"},"inConnections":[],"outConnections":[],"points":[],"position":"0,0","properties":[],"size":"0,0,0,0","srcElement":{"type":"diagram.editor.model.Entity","uuid":"21865cf4-a4a2-44c0-8a2e-7d3cae226232"},"syntaxElement":null,"type":"line"},"type":"diagram.editor.model.Connection","uuid":"6477fc7d-de6b-41be-b898-1ca2623465cf"},{"content":{"attributes":{"content":{"attributes":[{"content":{"key":"active","value":"false"},"type":"mf.zero.meta.StringAttribute","uuid":"6be8d328-1e54-46ca-b6e0-a3a90b6f7b62"},{"content":{"key":"destinationBlockUUID","value":"7a427b53-ad41-4999-abae-70e3d7ea4e57"},"type":"mf.zero.meta.StringAttribute","uuid":"6ebe0066-abbf-4e08-b238-3527b7e7f6ce"},{"content":{"key":"destinationSessionID","value":3644.0},"type":"mf.zero.meta.RealAttribute","uuid":"25ad11c5-ead8-4ade-987f-222cb21d6b9f"},{"content":{"key":"destinationUUID","value":"4d4311a2-30d2-4545-8a6e-67f9588754a7"},"type":"mf.zero.meta.StringAttribute","uuid":"49781bd1-a978-467e-8898-e59a0598207a"},{"content":{"key":"fade","value":"none"},"type":"mf.zero.meta.StringAttribute","uuid":"4e920bc4-23c8-4992-9802-379ace7da7c0"},{"content":{"key":"linecolor","value":"rgb(66, 66, 66)"},"type":"mf.zero.meta.StringAttribute","uuid":"f42c439e-9459-48dd-b538-a7a7d5e70952"},{"content":{"key":"linewidth","value":1.0},"type":"mf.zero.meta.RealAttribute","uuid":"ab62e19d-4087-4bbf-b255-c22acede8d1f"},{"content":{"key":"sourceBlockUUID","value":"3fb841bf-46f8-4097-898b-4a0226c56183"},"type":"mf.zero.meta.StringAttribute","uuid":"b563d1ae-805f-4750-8e55-015fd381fff8"},{"content":{"key":"sourceSessionID","value":4791.0},"type":"mf.zero.meta.RealAttribute","uuid":"f8191726-29fc-4023-a18c-2dd0cadcf2e0"},{"content":{"key":"sourceUUID","value":"832e5065-5412-4b83-9111-541f1cd41929"},"type":"mf.zero.meta.StringAttribute","uuid":"3c847b1e-2f89-47e9-bdbb-4fa8b5106363"},{"content":{"key":"type","value":"productLine"},"type":"mf.zero.meta.StringAttribute","uuid":"0819a60b-f818-4572-9c1f-55640e86cfba"},{"content":{"key":"visible","value":"true"},"type":"mf.zero.meta.StringAttribute","uuid":"c755f716-0f7c-4a8c-b083-907d008ab33d"}]},"type":"mf.zero.meta.AttributeMap","uuid":"e1f95610-e3f8-427b-a6d8-bfe3e47a2a1a"},"dContained":[],"dstElement":{"type":"diagram.editor.model.Entity","uuid":"7a427b53-ad41-4999-abae-70e3d7ea4e57"},"inConnections":[],"outConnections":[],"points":[],"position":"0,0","properties":[],"size":"0,0,0,0","srcElement":{"type":"diagram.editor.model.Entity","uuid":"3fb841bf-46f8-4097-898b-4a0226c56183"},"syntaxElement":null,"type":"line"},"type":"diagram.editor.model.Connection","uuid":"008801e8-69d6-4672-ae3e-8ad1af4712e6"},{"content":{"attributes":{"content":{"attributes":[{"content":{"key":"active","value":"false"},"type":"mf.zero.meta.StringAttribute","uuid":"67e3e144-259b-4785-acc0-bb04e01c4c46"},{"content":{"key":"destinationBlockUUID","value":"c10d6de8-e64d-4cc0-9290-b1edee6d346a"},"type":"mf.zero.meta.StringAttribute","uuid":"2074502a-a2ec-43ff-ba97-0dbedec66c97"},{"content":{"key":"destinationSessionID","value":3670.0},"type":"mf.zero.meta.RealAttribute","uuid":"99d88cd4-04fd-4a15-abbc-6b4c9125beff"},{"content":{"key":"destinationUUID","value":"e89fad10-2705-46fa-ab36-a1578bb34554"},"type":"mf.zero.meta.StringAttribute","uuid":"04eab821-1241-4366-99c0-fab7ca006028"},{"content":{"key":"fade","value":"none"},"type":"mf.zero.meta.StringAttribute","uuid":"9f5b8af1-0467-40ca-8e29-f40ddc0e6b34"},{"content":{"key":"linecolor","value":"rgb(66, 66, 66)"},"type":"mf.zero.meta.StringAttribute","uuid":"6ff4d31b-515c-4abe-8f5a-20a8f9da419e"},{"content":{"key":"linewidth","value":1.0},"type":"mf.zero.meta.RealAttribute","uuid":"8d2b6236-091f-4a33-9052-eaca5d03250b"},{"content":{"key":"sourceBlockUUID","value":"3fb841bf-46f8-4097-898b-4a0226c56183"},"type":"mf.zero.meta.StringAttribute","uuid":"507443e1-cd0e-4037-b477-37ed3f79a596"},{"content":{"key":"sourceSessionID","value":4791.0},"type":"mf.zero.meta.RealAttribute","uuid":"da37d598-5ad1-4ce3-8015-d49d41330a71"},{"content":{"key":"sourceUUID","value":"832e5065-5412-4b83-9111-541f1cd41929"},"type":"mf.zero.meta.StringAttribute","uuid":"d9c3b20f-fe73-4cfd-8ede-01bfc0c6356c"},{"content":{"key":"type","value":"productLine"},"type":"mf.zero.meta.StringAttribute","uuid":"8933bda2-c6ae-47c0-849d-c04b840fa7e3"},{"content":{"key":"visible","value":"true"},"type":"mf.zero.meta.StringAttribute","uuid":"4d5d089d-c9dd-402a-932b-5bd73dafb89a"}]},"type":"mf.zero.meta.AttributeMap","uuid":"8a0ab8d5-c9d3-4ed9-aec3-4714b8b1041f"},"dContained":[],"dstElement":{"type":"diagram.editor.model.Entity","uuid":"c10d6de8-e64d-4cc0-9290-b1edee6d346a"},"inConnections":[],"outConnections":[],"points":[],"position":"0,0","properties":[],"size":"0,0,0,0","srcElement":{"type":"diagram.editor.model.Entity","uuid":"3fb841bf-46f8-4097-898b-4a0226c56183"},"syntaxElement":null,"type":"line"},"type":"diagram.editor.model.Connection","uuid":"4f4c4736-2946-486b-a60f-dc5c77e3bdc7"},{"content":{"attributes":{"content":{"attributes":[{"content":{"key":"active","value":"false"},"type":"mf.zero.meta.StringAttribute","uuid":"b1727e4a-7a95-42e6-813d-0e89494517b4"},{"content":{"key":"destinationBlockUUID","value":"3fb841bf-46f8-4097-898b-4a0226c56183"},"type":"mf.zero.meta.StringAttribute","uuid":"cddb96e5-46b3-4ca7-9011-57befd90006c"},{"content":{"key":"destinationSessionID","value":4791.0},"type":"mf.zero.meta.RealAttribute","uuid":"7ea79580-f811-49bb-98ce-65ecea525d3f"},{"content":{"key":"destinationUUID","value":"832e5065-5412-4b83-9111-541f1cd41929"},"type":"mf.zero.meta.StringAttribute","uuid":"dc6e5641-945f-4831-8a19-b12be5e8e4f4"},{"content":{"key":"fade","value":"none"},"type":"mf.zero.meta.StringAttribute","uuid":"a68bff7c-cce6-4c93-a006-7fb5cb050a91"},{"content":{"key":"linecolor","value":"rgb(66, 66, 66)"},"type":"mf.zero.meta.StringAttribute","uuid":"5dcd49e5-8a28-4567-a042-faa1c8f9d6b9"},{"content":{"key":"linewidth","value":1.0},"type":"mf.zero.meta.RealAttribute","uuid":"26059eeb-e32b-4429-a11a-d4b2a1d2b3d0"},{"content":{"key":"sourceBlockUUID","value":"2f72b872-7697-4aca-ac9d-9b19a3fa1ace"},"type":"mf.zero.meta.StringAttribute","uuid":"b7714c8c-a307-4701-8cac-616037a07e37"},{"content":{"key":"sourceSessionID","value":3669.0},"type":"mf.zero.meta.RealAttribute","uuid":"41b2f3ff-159b-460f-a068-0476d69eb1e9"},{"content":{"key":"sourceUUID","value":"76b61f7b-9365-4c1a-92c1-351e06a3125e"},"type":"mf.zero.meta.StringAttribute","uuid":"7290ad60-4910-4384-aaed-56b6babe5acf"},{"content":{"key":"type","value":"reactantLine"},"type":"mf.zero.meta.StringAttribute","uuid":"cf6745ef-c434-48f9-a5bc-49b211a80e30"},{"content":{"key":"visible","value":"true"},"type":"mf.zero.meta.StringAttribute","uuid":"02d5f087-6cb1-4ffb-bb84-423619598fd4"}]},"type":"mf.zero.meta.AttributeMap","uuid":"4aaa4055-e2e7-4f86-84c2-193a44360ff7"},"dContained":[],"dstElement":{"type":"diagram.editor.model.Entity","uuid":"3fb841bf-46f8-4097-898b-4a0226c56183"},"inConnections":[],"outConnections":[],"points":[],"position":"0,0","properties":[],"size":"0,0,0,0","srcElement":{"type":"diagram.editor.model.Entity","uuid":"2f72b872-7697-4aca-ac9d-9b19a3fa1ace"},"syntaxElement":null,"type":"line"},"type":"diagram.editor.model.Connection","uuid":"74eee4b4-c548-4581-aab1-4d5ee9a4c28e"},{"content":{"attributes":{"content":{"attributes":[{"content":{"key":"active","value":"false"},"type":"mf.zero.meta.StringAttribute","uuid":"58809136-c8cc-45ae-80e5-af53e24c41f1"},{"content":{"key":"destinationBlockUUID","value":"7a427b53-ad41-4999-abae-70e3d7ea4e57"},"type":"mf.zero.meta.StringAttribute","uuid":"248daee0-66e1-4ced-9c7e-43bf19329943"},{"content":{"key":"destinationSessionID","value":3644.0},"type":"mf.zero.meta.RealAttribute","uuid":"32c1261b-9577-408e-9869-f1967a4c80f2"},{"content":{"key":"destinationUUID","value":"4d4311a2-30d2-4545-8a6e-67f9588754a7"},"type":"mf.zero.meta.StringAttribute","uuid":"64603d37-7e63-49de-99b6-1db1bfa17f9f"},{"content":{"key":"fade","value":"none"},"type":"mf.zero.meta.StringAttribute","uuid":"1f2cf6aa-7339-4165-b418-e09a5193ec2b"},{"content":{"key":"linecolor","value":"rgb(66, 66, 66)"},"type":"mf.zero.meta.StringAttribute","uuid":"9c9562ae-374d-4864-a8ee-3cffe5dd83f0"},{"content":{"key":"linewidth","value":1.0},"type":"mf.zero.meta.RealAttribute","uuid":"926dab79-79c9-4a84-b109-1b83cbe20189"},{"content":{"key":"sourceBlockUUID","value":"7c46f4a1-7caa-4566-a225-261427b786e4"},"type":"mf.zero.meta.StringAttribute","uuid":"bf2bc7bd-4e00-4894-b3d0-4898091d38aa"},{"content":{"key":"sourceSessionID","value":4789.0},"type":"mf.zero.meta.RealAttribute","uuid":"8f1e47c1-712d-460d-be19-64883358690d"},{"content":{"key":"sourceUUID","value":"fd9fc729-e34d-46a0-9cc9-58838910f779"},"type":"mf.zero.meta.StringAttribute","uuid":"108a5b56-b78d-4e01-b379-3d7b4b949236"},{"content":{"key":"type","value":"productLine"},"type":"mf.zero.meta.StringAttribute","uuid":"c9b078be-b581-467e-b562-adc8a2f61632"},{"content":{"key":"visible","value":"true"},"type":"mf.zero.meta.StringAttribute","uuid":"3a9bbf41-5fd2-46c2-9d63-a75d18f2d420"}]},"type":"mf.zero.meta.AttributeMap","uuid":"1ff32e01-0390-43a7-b0bf-e8af1001146f"},"dContained":[],"dstElement":{"type":"diagram.editor.model.Entity","uuid":"7a427b53-ad41-4999-abae-70e3d7ea4e57"},"inConnections":[],"outConnections":[],"points":[],"position":"0,0","properties":[],"size":"0,0,0,0","srcElement":{"type":"diagram.editor.model.Entity","uuid":"7c46f4a1-7caa-4566-a225-261427b786e4"},"syntaxElement":null,"type":"line"},"type":"diagram.editor.model.Connection","uuid":"d091afec-bd8c-47ce-bc06-d857e49c41c1"},{"content":{"attributes":{"content":{"attributes":[{"content":{"key":"active","value":"false"},"type":"mf.zero.meta.StringAttribute","uuid":"5573b68c-d907-4b3f-8b7d-8e3bd6acaef8"},{"content":{"key":"destinationBlockUUID","value":"2f72b872-7697-4aca-ac9d-9b19a3fa1ace"},"type":"mf.zero.meta.StringAttribute","uuid":"ae31d3c6-6d16-45e4-aa19-13e249bacad4"},{"content":{"key":"destinationSessionID","value":3669.0},"type":"mf.zero.meta.RealAttribute","uuid":"70eaae7a-daad-49c8-976e-37a4b8ac2386"},{"content":{"key":"destinationUUID","value":"76b61f7b-9365-4c1a-92c1-351e06a3125e"},"type":"mf.zero.meta.StringAttribute","uuid":"cd1669b9-6c73-4225-9a98-1f5e3c175760"},{"content":{"key":"fade","value":"none"},"type":"mf.zero.meta.StringAttribute","uuid":"7940c32f-f3d0-40d8-bb68-6115275d482e"},{"content":{"key":"linecolor","value":"rgb(66, 66, 66)"},"type":"mf.zero.meta.StringAttribute","uuid":"a3448484-fd7d-4675-860e-5569c49915cb"},{"content":{"key":"linewidth","value":1.0},"type":"mf.zero.meta.RealAttribute","uuid":"d7c29ca2-b57a-4ae5-a4df-947266d109eb"},{"content":{"key":"sourceBlockUUID","value":"7c46f4a1-7caa-4566-a225-261427b786e4"},"type":"mf.zero.meta.StringAttribute","uuid":"94aee53d-1f8a-444a-82fb-c2aeec95fae3"},{"content":{"key":"sourceSessionID","value":4789.0},"type":"mf.zero.meta.RealAttribute","uuid":"7bea9407-4911-4930-9f20-7a9789326f7b"},{"content":{"key":"sourceUUID","value":"fd9fc729-e34d-46a0-9cc9-58838910f779"},"type":"mf.zero.meta.StringAttribute","uuid":"27eafba2-df99-4741-a35a-fa141fa0d2bf"},{"content":{"key":"type","value":"productLine"},"type":"mf.zero.meta.StringAttribute","uuid":"b84b4c15-5d18-483d-988d-11a01ac61261"},{"content":{"key":"visible","value":"true"},"type":"mf.zero.meta.StringAttribute","uuid":"65da120e-fd29-45df-ba13-b7ba8b50fc87"}]},"type":"mf.zero.meta.AttributeMap","uuid":"a2117ead-e7bd-4d95-a8cf-a99244ca5ac3"},"dContained":[],"dstElement":{"type":"diagram.editor.model.Entity","uuid":"2f72b872-7697-4aca-ac9d-9b19a3fa1ace"},"inConnections":[],"outConnections":[],"points":[],"position":"0,0","properties":[],"size":"0,0,0,0","srcElement":{"type":"diagram.editor.model.Entity","uuid":"7c46f4a1-7caa-4566-a225-261427b786e4"},"syntaxElement":null,"type":"line"},"type":"diagram.editor.model.Connection","uuid":"e8577c53-d4ae-4e3c-9211-e2f4cacaeba5"},{"content":{"attributes":{"content":{"attributes":[{"content":{"key":"active","value":"false"},"type":"mf.zero.meta.StringAttribute","uuid":"c90c38a0-6ca2-40c5-b96a-8f761f6a4252"},{"content":{"key":"destinationBlockUUID","value":"7c46f4a1-7caa-4566-a225-261427b786e4"},"type":"mf.zero.meta.StringAttribute","uuid":"5b869941-e6b7-4762-baa1-804185171567"},{"content":{"key":"destinationSessionID","value":4789.0},"type":"mf.zero.meta.RealAttribute","uuid":"a7dece71-b431-4607-9bbf-a498fe20a739"},{"content":{"key":"destinationUUID","value":"fd9fc729-e34d-46a0-9cc9-58838910f779"},"type":"mf.zero.meta.StringAttribute","uuid":"4cf53ef9-caf7-4741-b43d-095c10e7f415"},{"content":{"key":"fade","value":"none"},"type":"mf.zero.meta.StringAttribute","uuid":"55315441-fa62-44b2-b04d-1e8c97919b7f"},{"content":{"key":"linecolor","value":"rgb(66, 66, 66)"},"type":"mf.zero.meta.StringAttribute","uuid":"87169733-2e96-4385-a420-20a9cd619bbd"},{"content":{"key":"linewidth","value":1.0},"type":"mf.zero.meta.RealAttribute","uuid":"19f4943b-99ae-49b9-af34-24c6d3fb7abb"},{"content":{"key":"sourceBlockUUID","value":"fdc8e79b-4ad5-4575-aff6-d49f50bd0575"},"type":"mf.zero.meta.StringAttribute","uuid":"40ba298e-bcd1-4bb9-8fee-a15bd27736a6"},{"content":{"key":"sourceSessionID","value":3668.0},"type":"mf.zero.meta.RealAttribute","uuid":"1e51824c-193f-46c1-8159-fb299a9c1246"},{"content":{"key":"sourceUUID","value":"0315840f-ec43-4600-bc00-ae7482e2f1db"},"type":"mf.zero.meta.StringAttribute","uuid":"8d5938b5-5251-42a1-9dc0-c84f51f82ad3"},{"content":{"key":"type","value":"reactantLine"},"type":"mf.zero.meta.StringAttribute","uuid":"1d9773aa-d97f-498a-a23a-905887613e2a"},{"content":{"key":"visible","value":"true"},"type":"mf.zero.meta.StringAttribute","uuid":"7848b7e6-d838-482e-a426-c71f65f44b3e"}]},"type":"mf.zero.meta.AttributeMap","uuid":"ef383b14-e3e6-4c21-93a9-fce3f35ee035"},"dContained":[],"dstElement":{"type":"diagram.editor.model.Entity","uuid":"7c46f4a1-7caa-4566-a225-261427b786e4"},"inConnections":[],"outConnections":[],"points":[],"position":"0,0","properties":[],"size":"0,0,0,0","srcElement":{"type":"diagram.editor.model.Entity","uuid":"fdc8e79b-4ad5-4575-aff6-d49f50bd0575"},"syntaxElement":null,"type":"line"},"type":"diagram.editor.model.Connection","uuid":"feb6b348-6c2e-4580-a72b-858893efb775"},{"content":{"attributes":{"content":{"attributes":[{"content":{"key":"active","value":"false"},"type":"mf.zero.meta.StringAttribute","uuid":"12dbd398-b4ea-4c67-b0af-28e3214259aa"},{"content":{"key":"destinationBlockUUID","value":"7a427b53-ad41-4999-abae-70e3d7ea4e57"},"type":"mf.zero.meta.StringAttribute","uuid":"af1628c4-7ca1-48ec-b082-03bc7e0ac75f"},{"content":{"key":"destinationSessionID","value":3644.0},"type":"mf.zero.meta.RealAttribute","uuid":"9addbbb3-bb92-4739-a7ae-29ffcdee4481"},{"content":{"key":"destinationUUID","value":"4d4311a2-30d2-4545-8a6e-67f9588754a7"},"type":"mf.zero.meta.StringAttribute","uuid":"74dfad4b-3d4d-465c-83b4-35b2119a9edf"},{"content":{"key":"fade","value":"none"},"type":"mf.zero.meta.StringAttribute","uuid":"a6654b55-94de-4bcc-9172-514b5f4cec5e"},{"content":{"key":"linecolor","value":"rgb(66, 66, 66)"},"type":"mf.zero.meta.StringAttribute","uuid":"bcf1f0a3-eda0-4657-a7ce-0769853e723f"},{"content":{"key":"linewidth","value":1.0},"type":"mf.zero.meta.RealAttribute","uuid":"d3463b86-63b7-4237-b847-07a391380966"},{"content":{"key":"sourceBlockUUID","value":"ec75e31c-ef69-474f-9364-ac4ec4476c26"},"type":"mf.zero.meta.StringAttribute","uuid":"7e402f33-4468-41d6-80c8-c086116e5e68"},{"content":{"key":"sourceSessionID","value":4787.0},"type":"mf.zero.meta.RealAttribute","uuid":"8ba8d7ae-95ec-450c-b650-9b07cf21231d"},{"content":{"key":"sourceUUID","value":"7fbd28a4-1219-4a60-b3a5-7c510e041b83"},"type":"mf.zero.meta.StringAttribute","uuid":"1e9a81ba-f003-4e49-b0c7-a618fe8bf073"},{"content":{"key":"type","value":"productLine"},"type":"mf.zero.meta.StringAttribute","uuid":"e618a5ae-74a2-4f6d-bb4b-0a4b1dc09f93"},{"content":{"key":"visible","value":"true"},"type":"mf.zero.meta.StringAttribute","uuid":"cdc94674-fbe3-47da-b70c-a6595a307ff5"}]},"type":"mf.zero.meta.AttributeMap","uuid":"2c8db6c4-f839-4b55-9afc-9d6a00b38363"},"dContained":[],"dstElement":{"type":"diagram.editor.model.Entity","uuid":"7a427b53-ad41-4999-abae-70e3d7ea4e57"},"inConnections":[],"outConnections":[],"points":[],"position":"0,0","properties":[],"size":"0,0,0,0","srcElement":{"type":"diagram.editor.model.Entity","uuid":"ec75e31c-ef69-474f-9364-ac4ec4476c26"},"syntaxElement":null,"type":"line"},"type":"diagram.editor.model.Connection","uuid":"45a14b48-cf68-4905-b1ca-1e4ec3a81210"},{"content":{"attributes":{"content":{"attributes":[{"content":{"key":"active","value":"false"},"type":"mf.zero.meta.StringAttribute","uuid":"53dc17b9-ee20-48b9-ba30-4fd27d028760"},{"content":{"key":"destinationBlockUUID","value":"fdc8e79b-4ad5-4575-aff6-d49f50bd0575"},"type":"mf.zero.meta.StringAttribute","uuid":"2c2fe8d1-d540-4c8e-8002-771641f04af1"},{"content":{"key":"destinationSessionID","value":3668.0},"type":"mf.zero.meta.RealAttribute","uuid":"2265c540-7e33-4b94-9b08-79cd3f2cb1d7"},{"content":{"key":"destinationUUID","value":"0315840f-ec43-4600-bc00-ae7482e2f1db"},"type":"mf.zero.meta.StringAttribute","uuid":"d49f0fee-e1dd-4e08-abea-025c15b89660"},{"content":{"key":"fade","value":"none"},"type":"mf.zero.meta.StringAttribute","uuid":"70453164-cfd0-445a-825d-3c5813107c29"},{"content":{"key":"linecolor","value":"rgb(66, 66, 66)"},"type":"mf.zero.meta.StringAttribute","uuid":"8662c0aa-449b-4ace-8297-5b8261e4177b"},{"content":{"key":"linewidth","value":1.0},"type":"mf.zero.meta.RealAttribute","uuid":"20fddedc-0100-4185-99c3-8a6daad22af8"},{"content":{"key":"sourceBlockUUID","value":"ec75e31c-ef69-474f-9364-ac4ec4476c26"},"type":"mf.zero.meta.StringAttribute","uuid":"39cd4ec5-7011-43ad-bdd8-f2daf4b5ea3b"},{"content":{"key":"sourceSessionID","value":4787.0},"type":"mf.zero.meta.RealAttribute","uuid":"fa66a946-71c6-44dd-a530-673a67708a41"},{"content":{"key":"sourceUUID","value":"7fbd28a4-1219-4a60-b3a5-7c510e041b83"},"type":"mf.zero.meta.StringAttribute","uuid":"c4eb036b-e616-4517-8378-7fcfacd7dbcd"},{"content":{"key":"type","value":"productLine"},"type":"mf.zero.meta.StringAttribute","uuid":"a219dede-a667-49c4-9211-e487ef829159"},{"content":{"key":"visible","value":"true"},"type":"mf.zero.meta.StringAttribute","uuid":"6a47763e-c969-47a3-bb69-d7448b07e473"}]},"type":"mf.zero.meta.AttributeMap","uuid":"48a2328f-e3aa-4a48-8628-96e575ff97a2"},"dContained":[],"dstElement":{"type":"diagram.editor.model.Entity","uuid":"fdc8e79b-4ad5-4575-aff6-d49f50bd0575"},"inConnections":[],"outConnections":[],"points":[],"position":"0,0","properties":[],"size":"0,0,0,0","srcElement":{"type":"diagram.editor.model.Entity","uuid":"ec75e31c-ef69-474f-9364-ac4ec4476c26"},"syntaxElement":null,"type":"line"},"type":"diagram.editor.model.Connection","uuid":"99198759-eb33-43df-9465-f1de3eeb19da"},{"content":{"attributes":{"content":{"attributes":[{"content":{"key":"active","value":"false"},"type":"mf.zero.meta.StringAttribute","uuid":"51992842-665f-42db-827d-626fb540e86d"},{"content":{"key":"destinationBlockUUID","value":"ec75e31c-ef69-474f-9364-ac4ec4476c26"},"type":"mf.zero.meta.StringAttribute","uuid":"cdc7d9a8-75be-443a-8a20-ff8f79a08dc8"},{"content":{"key":"destinationSessionID","value":4787.0},"type":"mf.zero.meta.RealAttribute","uuid":"e7616fd5-11ae-41ba-8c13-325ef068e06c"},{"content":{"key":"destinationUUID","value":"7fbd28a4-1219-4a60-b3a5-7c510e041b83"},"type":"mf.zero.meta.StringAttribute","uuid":"5466b544-d52e-4357-b9b5-e471ff70cc91"},{"content":{"key":"fade","value":"none"},"type":"mf.zero.meta.StringAttribute","uuid":"4c0e2911-53d5-41fa-9621-374e62f2da6e"},{"content":{"key":"linecolor","value":"rgb(66, 66, 66)"},"type":"mf.zero.meta.StringAttribute","uuid":"6cd1567f-c22d-4930-a9ce-80a230c5d8cd"},{"content":{"key":"linewidth","value":1.0},"type":"mf.zero.meta.RealAttribute","uuid":"2a6f98af-be5c-4747-9867-59b77acb1327"},{"content":{"key":"sourceBlockUUID","value":"0d489cb2-657f-4e83-9e49-8ef8bc796fc2"},"type":"mf.zero.meta.StringAttribute","uuid":"5b6cd9ce-1dbd-4470-897e-ee4768a3726d"},{"content":{"key":"sourceSessionID","value":3667.0},"type":"mf.zero.meta.RealAttribute","uuid":"653716a0-55f2-43c9-856d-5e85565c19cb"},{"content":{"key":"sourceUUID","value":"66bf3fcf-972f-4b87-99f1-94629ca861b7"},"type":"mf.zero.meta.StringAttribute","uuid":"2172c840-0423-4532-85dd-050257da1ce5"},{"content":{"key":"type","value":"reactantLine"},"type":"mf.zero.meta.StringAttribute","uuid":"95fd91d7-858c-4657-90a4-461eed8dc685"},{"content":{"key":"visible","value":"true"},"type":"mf.zero.meta.StringAttribute","uuid":"f41b8a43-a839-4920-904f-920d7d7cac43"}]},"type":"mf.zero.meta.AttributeMap","uuid":"48f61ede-4bf4-4116-9bc0-d7e1109311a9"},"dContained":[],"dstElement":{"type":"diagram.editor.model.Entity","uuid":"ec75e31c-ef69-474f-9364-ac4ec4476c26"},"inConnections":[],"outConnections":[],"points":[],"position":"0,0","properties":[],"size":"0,0,0,0","srcElement":{"type":"diagram.editor.model.Entity","uuid":"0d489cb2-657f-4e83-9e49-8ef8bc796fc2"},"syntaxElement":null,"type":"line"},"type":"diagram.editor.model.Connection","uuid":"55a5e0fe-67cf-4383-810e-9c93b2768393"},{"content":{"attributes":{"content":{"attributes":[{"content":{"key":"active","value":"false"},"type":"mf.zero.meta.StringAttribute","uuid":"66b94aaa-1cab-48cc-98f2-935adec0d2d4"},{"content":{"key":"destinationBlockUUID","value":"7a427b53-ad41-4999-abae-70e3d7ea4e57"},"type":"mf.zero.meta.StringAttribute","uuid":"e17d8cdf-7918-4e86-9667-5fd4a7dd59ad"},{"content":{"key":"destinationSessionID","value":3644.0},"type":"mf.zero.meta.RealAttribute","uuid":"47b76e7f-2439-47b3-88a8-ac7ea8385d59"},{"content":{"key":"destinationUUID","value":"4d4311a2-30d2-4545-8a6e-67f9588754a7"},"type":"mf.zero.meta.StringAttribute","uuid":"c2a04f38-ba7d-4f88-bbd3-1020f947a54e"},{"content":{"key":"fade","value":"none"},"type":"mf.zero.meta.StringAttribute","uuid":"38b66a5c-8d01-4c61-96a4-d3a88f06052c"},{"content":{"key":"linecolor","value":"rgb(66, 66, 66)"},"type":"mf.zero.meta.StringAttribute","uuid":"22c23aa3-5dcb-44fc-a614-807897b3dc11"},{"content":{"key":"linewidth","value":1.0},"type":"mf.zero.meta.RealAttribute","uuid":"b3ef7804-cc52-4c67-94d3-935ddd6522e0"},{"content":{"key":"sourceBlockUUID","value":"a4827a1b-b1cb-4e46-b1a0-b69648e758e6"},"type":"mf.zero.meta.StringAttribute","uuid":"78fb4231-1515-4d2c-a67b-4d25bfa9b16f"},{"content":{"key":"sourceSessionID","value":4785.0},"type":"mf.zero.meta.RealAttribute","uuid":"c2dc397c-a9e8-4109-8645-b648a9ee3884"},{"content":{"key":"sourceUUID","value":"28276fa5-d58a-4189-87a5-568f3bce8080"},"type":"mf.zero.meta.StringAttribute","uuid":"deae3750-2d40-4373-80ba-3f66b981f754"},{"content":{"key":"type","value":"productLine"},"type":"mf.zero.meta.StringAttribute","uuid":"8d1e7f48-8991-4a0d-9d86-ff8e1bc42162"},{"content":{"key":"visible","value":"true"},"type":"mf.zero.meta.StringAttribute","uuid":"ced61387-f440-4c30-b73c-e2c987320f82"}]},"type":"mf.zero.meta.AttributeMap","uuid":"97d416f1-fb19-4652-856e-e98868e0b5a9"},"dContained":[],"dstElement":{"type":"diagram.editor.model.Entity","uuid":"7a427b53-ad41-4999-abae-70e3d7ea4e57"},"inConnections":[],"outConnections":[],"points":[],"position":"0,0","properties":[],"size":"0,0,0,0","srcElement":{"type":"diagram.editor.model.Entity","uuid":"a4827a1b-b1cb-4e46-b1a0-b69648e758e6"},"syntaxElement":null,"type":"line"},"type":"diagram.editor.model.Connection","uuid":"fd50a1ab-6580-4737-8787-908e849040f1"},{"content":{"attributes":{"content":{"attributes":[{"content":{"key":"active","value":"false"},"type":"mf.zero.meta.StringAttribute","uuid":"8062cfdb-fa92-4e37-a305-62cc8037c936"},{"content":{"key":"destinationBlockUUID","value":"0d489cb2-657f-4e83-9e49-8ef8bc796fc2"},"type":"mf.zero.meta.StringAttribute","uuid":"27713548-ccb0-4543-b6d8-2092e953df03"},{"content":{"key":"destinationSessionID","value":3667.0},"type":"mf.zero.meta.RealAttribute","uuid":"ad601aff-f82a-4d1f-a523-4ee58ca683af"},{"content":{"key":"destinationUUID","value":"66bf3fcf-972f-4b87-99f1-94629ca861b7"},"type":"mf.zero.meta.StringAttribute","uuid":"9e9510a9-a13f-4be4-90d5-0da3968b25db"},{"content":{"key":"fade","value":"none"},"type":"mf.zero.meta.StringAttribute","uuid":"2da69347-f339-4361-927e-b0cb58d04230"},{"content":{"key":"linecolor","value":"rgb(66, 66, 66)"},"type":"mf.zero.meta.StringAttribute","uuid":"11fb2a51-0984-43a2-942b-b00ebf889bb1"},{"content":{"key":"linewidth","value":1.0},"type":"mf.zero.meta.RealAttribute","uuid":"dd035a61-1aaa-467a-b8cb-c7ac37df432a"},{"content":{"key":"sourceBlockUUID","value":"a4827a1b-b1cb-4e46-b1a0-b69648e758e6"},"type":"mf.zero.meta.StringAttribute","uuid":"44f6dd6f-e8d8-407d-8ccf-a1f040e6a6ac"},{"content":{"key":"sourceSessionID","value":4785.0},"type":"mf.zero.meta.RealAttribute","uuid":"cf138ee6-cae0-4eec-b910-48ed65f52927"},{"content":{"key":"sourceUUID","value":"28276fa5-d58a-4189-87a5-568f3bce8080"},"type":"mf.zero.meta.StringAttribute","uuid":"face3126-ec7a-471c-9d24-7a40adb446c3"},{"content":{"key":"type","value":"productLine"},"type":"mf.zero.meta.StringAttribute","uuid":"18c19523-f5e0-4c54-b449-0d585d1a9b99"},{"content":{"key":"visible","value":"true"},"type":"mf.zero.meta.StringAttribute","uuid":"1e105705-5320-473b-b911-e769095d47cf"}]},"type":"mf.zero.meta.AttributeMap","uuid":"714515e1-65e1-4abf-8b7e-8c5132208437"},"dContained":[],"dstElement":{"type":"diagram.editor.model.Entity","uuid":"0d489cb2-657f-4e83-9e49-8ef8bc796fc2"},"inConnections":[],"outConnections":[],"points":[],"position":"0,0","properties":[],"size":"0,0,0,0","srcElement":{"type":"diagram.editor.model.Entity","uuid":"a4827a1b-b1cb-4e46-b1a0-b69648e758e6"},"syntaxElement":null,"type":"line"},"type":"diagram.editor.model.Connection","uuid":"b90b5ca4-2fca-4cad-82d6-7ead2d256e7f"},{"content":{"attributes":{"content":{"attributes":[{"content":{"key":"active","value":"false"},"type":"mf.zero.meta.StringAttribute","uuid":"82f7233b-ae21-4ed7-863c-0fa841fbf494"},{"content":{"key":"destinationBlockUUID","value":"a4827a1b-b1cb-4e46-b1a0-b69648e758e6"},"type":"mf.zero.meta.StringAttribute","uuid":"3ba48ffb-dadf-47f4-ae8c-9011e0e03fac"},{"content":{"key":"destinationSessionID","value":4785.0},"type":"mf.zero.meta.RealAttribute","uuid":"d872889f-c4bd-4fac-a267-1b4c07910d19"},{"content":{"key":"destinationUUID","value":"28276fa5-d58a-4189-87a5-568f3bce8080"},"type":"mf.zero.meta.StringAttribute","uuid":"744bdd8a-86a9-4334-a1e4-aecb2046f85f"},{"content":{"key":"fade","value":"none"},"type":"mf.zero.meta.StringAttribute","uuid":"ac860f2a-69ad-42fd-af47-7d7be8f92cd0"},{"content":{"key":"linecolor","value":"rgb(66, 66, 66)"},"type":"mf.zero.meta.StringAttribute","uuid":"729ff00c-da97-41f9-b5c7-978cc0ad34bc"},{"content":{"key":"linewidth","value":1.0},"type":"mf.zero.meta.RealAttribute","uuid":"26dbd50a-ec02-43a4-aef0-5182432f538f"},{"content":{"key":"sourceBlockUUID","value":"fa2fbe3c-c217-47cd-8048-06e1450e552a"},"type":"mf.zero.meta.StringAttribute","uuid":"fea850d9-f440-4136-a756-73333d9523b0"},{"content":{"key":"sourceSessionID","value":3666.0},"type":"mf.zero.meta.RealAttribute","uuid":"cccbff64-9eb0-4b47-96c4-74eaafc45e5b"},{"content":{"key":"sourceUUID","value":"0c687499-5c4d-41c6-ab67-370a47aaf4ca"},"type":"mf.zero.meta.StringAttribute","uuid":"721d5146-299a-4c63-955d-f8db44f6b480"},{"content":{"key":"type","value":"reactantLine"},"type":"mf.zero.meta.StringAttribute","uuid":"98b784cf-8c3d-4442-8f7b-a170cefe914b"},{"content":{"key":"visible","value":"true"},"type":"mf.zero.meta.StringAttribute","uuid":"86cc76ed-ee02-43e8-a2fc-f1b341862929"}]},"type":"mf.zero.meta.AttributeMap","uuid":"01937569-3649-4c6c-8d98-9dd4edccd648"},"dContained":[],"dstElement":{"type":"diagram.editor.model.Entity","uuid":"a4827a1b-b1cb-4e46-b1a0-b69648e758e6"},"inConnections":[],"outConnections":[],"points":[],"position":"0,0","properties":[],"size":"0,0,0,0","srcElement":{"type":"diagram.editor.model.Entity","uuid":"fa2fbe3c-c217-47cd-8048-06e1450e552a"},"syntaxElement":null,"type":"line"},"type":"diagram.editor.model.Connection","uuid":"36cd4c94-b2e9-4620-a71f-a76c8a482547"},{"content":{"attributes":{"content":{"attributes":[{"content":{"key":"active","value":"false"},"type":"mf.zero.meta.StringAttribute","uuid":"2bb68593-a99a-48a7-90b9-93cc5ab6db8b"},{"content":{"key":"destinationBlockUUID","value":"7a427b53-ad41-4999-abae-70e3d7ea4e57"},"type":"mf.zero.meta.StringAttribute","uuid":"d763ad83-bb8e-4ca2-b88e-e409f4e41a73"},{"content":{"key":"destinationSessionID","value":3644.0},"type":"mf.zero.meta.RealAttribute","uuid":"31ab4bc7-b389-496e-8f1e-555ed29e404e"},{"content":{"key":"destinationUUID","value":"4d4311a2-30d2-4545-8a6e-67f9588754a7"},"type":"mf.zero.meta.StringAttribute","uuid":"a6ec7337-16a8-4edf-854c-162f598c0b24"},{"content":{"key":"fade","value":"none"},"type":"mf.zero.meta.StringAttribute","uuid":"0f9f7ae7-73ef-4cd7-bb8f-1b37c373de79"},{"content":{"key":"linecolor","value":"rgb(66, 66, 66)"},"type":"mf.zero.meta.StringAttribute","uuid":"16ee4484-9368-41c9-be84-93658722faba"},{"content":{"key":"linewidth","value":1.0},"type":"mf.zero.meta.RealAttribute","uuid":"432d0e5b-deb8-412a-be6c-32a3d5e982cc"},{"content":{"key":"sourceBlockUUID","value":"17429e07-de81-4cc0-88a1-e6f1265d63cb"},"type":"mf.zero.meta.StringAttribute","uuid":"11b8cabb-ecbc-434a-8801-7c3c17d238ec"},{"content":{"key":"sourceSessionID","value":4783.0},"type":"mf.zero.meta.RealAttribute","uuid":"7e15cd68-822c-4043-97fc-a013aa062658"},{"content":{"key":"sourceUUID","value":"3298abf6-a413-4e72-b60d-f916e080f649"},"type":"mf.zero.meta.StringAttribute","uuid":"8c2d8819-ca79-414d-a326-88f9f01b3e15"},{"content":{"key":"type","value":"productLine"},"type":"mf.zero.meta.StringAttribute","uuid":"be4653c6-e469-4fe9-8723-966878ddcd1f"},{"content":{"key":"visible","value":"true"},"type":"mf.zero.meta.StringAttribute","uuid":"2b7a076d-66d3-4938-afff-8501afa6d621"}]},"type":"mf.zero.meta.AttributeMap","uuid":"5da9e0e9-f535-4b3b-b1aa-42d373f254d2"},"dContained":[],"dstElement":{"type":"diagram.editor.model.Entity","uuid":"7a427b53-ad41-4999-abae-70e3d7ea4e57"},"inConnections":[],"outConnections":[],"points":[],"position":"0,0","properties":[],"size":"0,0,0,0","srcElement":{"type":"diagram.editor.model.Entity","uuid":"17429e07-de81-4cc0-88a1-e6f1265d63cb"},"syntaxElement":null,"type":"line"},"type":"diagram.editor.model.Connection","uuid":"7bc8a969-9e42-4611-a3ba-92f1060b501e"},{"content":{"attributes":{"content":{"attributes":[{"content":{"key":"active","value":"false"},"type":"mf.zero.meta.StringAttribute","uuid":"2dba1cd0-cc2a-4ee8-9d60-784fa195f2bc"},{"content":{"key":"destinationBlockUUID","value":"fa2fbe3c-c217-47cd-8048-06e1450e552a"},"type":"mf.zero.meta.StringAttribute","uuid":"756bf2e2-91bc-441a-81cb-86c6b975a3e7"},{"content":{"key":"destinationSessionID","value":3666.0},"type":"mf.zero.meta.RealAttribute","uuid":"ac375e9d-cc36-4078-ba06-b3c80c0585ed"},{"content":{"key":"destinationUUID","value":"0c687499-5c4d-41c6-ab67-370a47aaf4ca"},"type":"mf.zero.meta.StringAttribute","uuid":"49f6417a-c380-4294-bbda-525f4cfa6a4d"},{"content":{"key":"fade","value":"none"},"type":"mf.zero.meta.StringAttribute","uuid":"f3cfec5b-ea2b-4cc0-96f5-0dbfc1cf8b30"},{"content":{"key":"linecolor","value":"rgb(66, 66, 66)"},"type":"mf.zero.meta.StringAttribute","uuid":"667aaece-c1cb-48e2-8f76-fe025bac6af1"},{"content":{"key":"linewidth","value":1.0},"type":"mf.zero.meta.RealAttribute","uuid":"e38c5f09-6f40-4ba8-affd-a2ded268e9b1"},{"content":{"key":"sourceBlockUUID","value":"17429e07-de81-4cc0-88a1-e6f1265d63cb"},"type":"mf.zero.meta.StringAttribute","uuid":"abaef929-4506-48e2-959c-4bb03f3c03fe"},{"content":{"key":"sourceSessionID","value":4783.0},"type":"mf.zero.meta.RealAttribute","uuid":"5fe4d94d-0767-463d-a9e6-189a22505fbc"},{"content":{"key":"sourceUUID","value":"3298abf6-a413-4e72-b60d-f916e080f649"},"type":"mf.zero.meta.StringAttribute","uuid":"7815d9e2-42ce-4992-b4a1-cdd84f9900af"},{"content":{"key":"type","value":"productLine"},"type":"mf.zero.meta.StringAttribute","uuid":"81068112-4ca6-4c21-8abd-31af3762d5fc"},{"content":{"key":"visible","value":"true"},"type":"mf.zero.meta.StringAttribute","uuid":"66bcaefb-c082-4839-a9d0-1986e7ab69f9"}]},"type":"mf.zero.meta.AttributeMap","uuid":"7002b995-5a3d-47df-9d3e-f769d219b17f"},"dContained":[],"dstElement":{"type":"diagram.editor.model.Entity","uuid":"fa2fbe3c-c217-47cd-8048-06e1450e552a"},"inConnections":[],"outConnections":[],"points":[],"position":"0,0","properties":[],"size":"0,0,0,0","srcElement":{"type":"diagram.editor.model.Entity","uuid":"17429e07-de81-4cc0-88a1-e6f1265d63cb"},"syntaxElement":null,"type":"line"},"type":"diagram.editor.model.Connection","uuid":"964245f2-aca9-4a81-9e52-e77cc0331a5e"},{"content":{"attributes":{"content":{"attributes":[{"content":{"key":"active","value":"false"},"type":"mf.zero.meta.StringAttribute","uuid":"e5f40bcb-b78a-4c68-88b3-c7612dd93b05"},{"content":{"key":"destinationBlockUUID","value":"17429e07-de81-4cc0-88a1-e6f1265d63cb"},"type":"mf.zero.meta.StringAttribute","uuid":"59fe9861-ef94-4007-b62e-7be1265d79a9"},{"content":{"key":"destinationSessionID","value":4783.0},"type":"mf.zero.meta.RealAttribute","uuid":"9a5dd606-4a3a-4335-81ba-ec9ffb14e598"},{"content":{"key":"destinationUUID","value":"3298abf6-a413-4e72-b60d-f916e080f649"},"type":"mf.zero.meta.StringAttribute","uuid":"786fa23f-1f93-452c-b901-8dd160ccb5a6"},{"content":{"key":"fade","value":"none"},"type":"mf.zero.meta.StringAttribute","uuid":"016c6d4d-d355-47e1-9111-c7b674908afd"},{"content":{"key":"linecolor","value":"rgb(66, 66, 66)"},"type":"mf.zero.meta.StringAttribute","uuid":"73a383d0-59f7-4fbf-8010-8f57c830a78f"},{"content":{"key":"linewidth","value":1.0},"type":"mf.zero.meta.RealAttribute","uuid":"0a487b2b-641a-4850-8349-93c27b900b13"},{"content":{"key":"sourceBlockUUID","value":"d5ac8f1a-6e01-42c7-b4ae-92b862ad07b6"},"type":"mf.zero.meta.StringAttribute","uuid":"bc10cbb0-67a4-4ecb-b6e1-ab3d397bc226"},{"content":{"key":"sourceSessionID","value":3665.0},"type":"mf.zero.meta.RealAttribute","uuid":"143a0993-6406-4e86-a6f7-7f5651f14897"},{"content":{"key":"sourceUUID","value":"07b71327-e29a-4e33-82fd-76659155262e"},"type":"mf.zero.meta.StringAttribute","uuid":"686b6a8a-e0f6-40e4-9119-d63deab95543"},{"content":{"key":"type","value":"reactantLine"},"type":"mf.zero.meta.StringAttribute","uuid":"c395fb1a-b3a8-48a4-b50d-c952f635653e"},{"content":{"key":"visible","value":"true"},"type":"mf.zero.meta.StringAttribute","uuid":"123a2171-5287-4027-9931-410c42357541"}]},"type":"mf.zero.meta.AttributeMap","uuid":"18dfbd2c-01af-41ed-b638-882fbabd89d5"},"dContained":[],"dstElement":{"type":"diagram.editor.model.Entity","uuid":"17429e07-de81-4cc0-88a1-e6f1265d63cb"},"inConnections":[],"outConnections":[],"points":[],"position":"0,0","properties":[],"size":"0,0,0,0","srcElement":{"type":"diagram.editor.model.Entity","uuid":"d5ac8f1a-6e01-42c7-b4ae-92b862ad07b6"},"syntaxElement":null,"type":"line"},"type":"diagram.editor.model.Connection","uuid":"585f0be7-fc67-4527-9be1-afe814b435ba"},{"content":{"attributes":{"content":{"attributes":[{"content":{"key":"active","value":"false"},"type":"mf.zero.meta.StringAttribute","uuid":"bc1d66ae-2817-4251-bab0-4f5e6e90017e"},{"content":{"key":"destinationBlockUUID","value":"7a427b53-ad41-4999-abae-70e3d7ea4e57"},"type":"mf.zero.meta.StringAttribute","uuid":"272b91d2-3c19-4f12-8edc-c8d3ded6483a"},{"content":{"key":"destinationSessionID","value":3644.0},"type":"mf.zero.meta.RealAttribute","uuid":"c97297f9-3587-497e-bba9-fa3808f5d835"},{"content":{"key":"destinationUUID","value":"4d4311a2-30d2-4545-8a6e-67f9588754a7"},"type":"mf.zero.meta.StringAttribute","uuid":"47b69404-f275-4337-acb4-56e319a04114"},{"content":{"key":"fade","value":"none"},"type":"mf.zero.meta.StringAttribute","uuid":"d120473f-6fbf-4aa6-a8d1-a4a41bb6c13d"},{"content":{"key":"linecolor","value":"rgb(66, 66, 66)"},"type":"mf.zero.meta.StringAttribute","uuid":"57b4588a-c5d6-4c56-b63e-3965c79063cc"},{"content":{"key":"linewidth","value":1.0},"type":"mf.zero.meta.RealAttribute","uuid":"b705cb41-8d73-47a9-ba56-911cdb45f615"},{"content":{"key":"sourceBlockUUID","value":"a8db8ee6-327e-4db1-948c-a9802c7042ba"},"type":"mf.zero.meta.StringAttribute","uuid":"a476b914-e453-4cd6-b4ab-0ba9211e10c0"},{"content":{"key":"sourceSessionID","value":4781.0},"type":"mf.zero.meta.RealAttribute","uuid":"e64c2790-52c4-4539-9f26-558961d2bb7f"},{"content":{"key":"sourceUUID","value":"b5d319a0-dd92-4b5a-8a84-4dd5d885ecb3"},"type":"mf.zero.meta.StringAttribute","uuid":"f5a89b02-8f61-4017-89cc-dad3b9fae8cd"},{"content":{"key":"type","value":"productLine"},"type":"mf.zero.meta.StringAttribute","uuid":"82f49435-7171-4536-b14c-1a1d2af6d4d1"},{"content":{"key":"visible","value":"true"},"type":"mf.zero.meta.StringAttribute","uuid":"f40a9966-3f8d-4604-923d-065a3ce7db09"}]},"type":"mf.zero.meta.AttributeMap","uuid":"bfaaf6c0-afcf-4efa-b3f4-8f125dbd968d"},"dContained":[],"dstElement":{"type":"diagram.editor.model.Entity","uuid":"7a427b53-ad41-4999-abae-70e3d7ea4e57"},"inConnections":[],"outConnections":[],"points":[],"position":"0,0","properties":[],"size":"0,0,0,0","srcElement":{"type":"diagram.editor.model.Entity","uuid":"a8db8ee6-327e-4db1-948c-a9802c7042ba"},"syntaxElement":null,"type":"line"},"type":"diagram.editor.model.Connection","uuid":"ecdc207e-d6c1-4e77-94b3-134fbb15425b"},{"content":{"attributes":{"content":{"attributes":[{"content":{"key":"active","value":"false"},"type":"mf.zero.meta.StringAttribute","uuid":"6a3903fd-7419-4c63-b451-36b2987d12f3"},{"content":{"key":"destinationBlockUUID","value":"d5ac8f1a-6e01-42c7-b4ae-92b862ad07b6"},"type":"mf.zero.meta.StringAttribute","uuid":"79bb19d7-0364-435c-936a-c438ba8d9f36"},{"content":{"key":"destinationSessionID","value":3665.0},"type":"mf.zero.meta.RealAttribute","uuid":"21fbcb5d-b372-4f8b-a94e-725702f4b3c9"},{"content":{"key":"destinationUUID","value":"07b71327-e29a-4e33-82fd-76659155262e"},"type":"mf.zero.meta.StringAttribute","uuid":"74e3414e-c072-47c7-b99c-995ea82a6d73"},{"content":{"key":"fade","value":"none"},"type":"mf.zero.meta.StringAttribute","uuid":"4622c6f4-41af-48ca-9430-f5a235fde21c"},{"content":{"key":"linecolor","value":"rgb(66, 66, 66)"},"type":"mf.zero.meta.StringAttribute","uuid":"a4bb12e2-663c-4951-a7bb-5321d9812d9e"},{"content":{"key":"linewidth","value":1.0},"type":"mf.zero.meta.RealAttribute","uuid":"253880e7-00e2-436c-9ffb-5492d6768b3b"},{"content":{"key":"sourceBlockUUID","value":"a8db8ee6-327e-4db1-948c-a9802c7042ba"},"type":"mf.zero.meta.StringAttribute","uuid":"b28903a4-7f9b-4615-be64-d4c2d1c5fd02"},{"content":{"key":"sourceSessionID","value":4781.0},"type":"mf.zero.meta.RealAttribute","uuid":"454ba413-94d6-4333-b4d2-10eb0bbf4f84"},{"content":{"key":"sourceUUID","value":"b5d319a0-dd92-4b5a-8a84-4dd5d885ecb3"},"type":"mf.zero.meta.StringAttribute","uuid":"5c725896-915a-441d-834b-fedd34dbbb26"},{"content":{"key":"type","value":"productLine"},"type":"mf.zero.meta.StringAttribute","uuid":"2b1ef408-a981-4be4-8995-5c4f1c76574b"},{"content":{"key":"visible","value":"true"},"type":"mf.zero.meta.StringAttribute","uuid":"b1ca1411-5d55-48ba-9b5c-22038f95c4be"}]},"type":"mf.zero.meta.AttributeMap","uuid":"e0a0748d-6bd4-4b0e-abca-e7ea3daeeea6"},"dContained":[],"dstElement":{"type":"diagram.editor.model.Entity","uuid":"d5ac8f1a-6e01-42c7-b4ae-92b862ad07b6"},"inConnections":[],"outConnections":[],"points":[],"position":"0,0","properties":[],"size":"0,0,0,0","srcElement":{"type":"diagram.editor.model.Entity","uuid":"a8db8ee6-327e-4db1-948c-a9802c7042ba"},"syntaxElement":null,"type":"line"},"type":"diagram.editor.model.Connection","uuid":"5ef29fb6-cf92-4485-af70-07f3356e5dd2"},{"content":{"attributes":{"content":{"attributes":[{"content":{"key":"active","value":"false"},"type":"mf.zero.meta.StringAttribute","uuid":"c0ea4f72-abda-4044-a969-88bb5f97b61b"},{"content":{"key":"destinationBlockUUID","value":"a8db8ee6-327e-4db1-948c-a9802c7042ba"},"type":"mf.zero.meta.StringAttribute","uuid":"56f46a0f-165f-4595-b51b-4544c3fcd745"},{"content":{"key":"destinationSessionID","value":4781.0},"type":"mf.zero.meta.RealAttribute","uuid":"cdbe777c-f091-4cbe-b4b9-7f9c4c8c6e62"},{"content":{"key":"destinationUUID","value":"b5d319a0-dd92-4b5a-8a84-4dd5d885ecb3"},"type":"mf.zero.meta.StringAttribute","uuid":"3347508e-20e1-4cca-8ded-6ac8b969f19a"},{"content":{"key":"fade","value":"none"},"type":"mf.zero.meta.StringAttribute","uuid":"4cc828b7-e617-4f0d-86b2-2bd995d41e3f"},{"content":{"key":"linecolor","value":"rgb(66, 66, 66)"},"type":"mf.zero.meta.StringAttribute","uuid":"4fff2e89-eabd-4f1f-b0a7-b8f54df04411"},{"content":{"key":"linewidth","value":1.0},"type":"mf.zero.meta.RealAttribute","uuid":"180f16e7-22f9-4368-89df-70299081739f"},{"content":{"key":"sourceBlockUUID","value":"5d8256b8-ae90-40ca-929e-e1b255924fa0"},"type":"mf.zero.meta.StringAttribute","uuid":"79693011-5d48-4a01-8c6c-11da03531358"},{"content":{"key":"sourceSessionID","value":3664.0},"type":"mf.zero.meta.RealAttribute","uuid":"d5cf24d1-f8fb-4074-8dba-7cd41a3a21fd"},{"content":{"key":"sourceUUID","value":"3816892c-fa3b-4028-874d-d0008f6d1117"},"type":"mf.zero.meta.StringAttribute","uuid":"50edd311-8d6a-496d-b532-9f9aa0109db4"},{"content":{"key":"type","value":"reactantLine"},"type":"mf.zero.meta.StringAttribute","uuid":"19935d0c-5703-43bc-b80e-35e5d65ff853"},{"content":{"key":"visible","value":"true"},"type":"mf.zero.meta.StringAttribute","uuid":"421e3af8-d992-4277-8d7a-de18a4a0c349"}]},"type":"mf.zero.meta.AttributeMap","uuid":"79a6877d-2aae-40d0-8d6b-c52879e72935"},"dContained":[],"dstElement":{"type":"diagram.editor.model.Entity","uuid":"a8db8ee6-327e-4db1-948c-a9802c7042ba"},"inConnections":[],"outConnections":[],"points":[],"position":"0,0","properties":[],"size":"0,0,0,0","srcElement":{"type":"diagram.editor.model.Entity","uuid":"5d8256b8-ae90-40ca-929e-e1b255924fa0"},"syntaxElement":null,"type":"line"},"type":"diagram.editor.model.Connection","uuid":"ff488726-616d-4bcc-b37c-e2348ecc2b52"},{"content":{"attributes":{"content":{"attributes":[{"content":{"key":"active","value":"false"},"type":"mf.zero.meta.StringAttribute","uuid":"464fbeda-742a-4162-af49-da83b7a5914e"},{"content":{"key":"destinationBlockUUID","value":"7a427b53-ad41-4999-abae-70e3d7ea4e57"},"type":"mf.zero.meta.StringAttribute","uuid":"07133f3a-a0fd-442a-8e8a-2a91dde152dd"},{"content":{"key":"destinationSessionID","value":3644.0},"type":"mf.zero.meta.RealAttribute","uuid":"5a97ca40-1985-4de6-a588-2b5a9b2718b6"},{"content":{"key":"destinationUUID","value":"4d4311a2-30d2-4545-8a6e-67f9588754a7"},"type":"mf.zero.meta.StringAttribute","uuid":"3ecb46b0-485c-4aa5-9456-c1379d603212"},{"content":{"key":"fade","value":"none"},"type":"mf.zero.meta.StringAttribute","uuid":"baacd5ec-eef7-412c-bc19-976bf61577f3"},{"content":{"key":"linecolor","value":"rgb(66, 66, 66)"},"type":"mf.zero.meta.StringAttribute","uuid":"65b27a1e-35b3-4604-bb24-e15f3aa93c56"},{"content":{"key":"linewidth","value":1.0},"type":"mf.zero.meta.RealAttribute","uuid":"de02e049-d6ab-4785-b5d7-b9eaeedd9d8b"},{"content":{"key":"sourceBlockUUID","value":"1fa442dd-76c7-42c1-acb4-9584d95d6340"},"type":"mf.zero.meta.StringAttribute","uuid":"a9230415-3b9a-4b5c-aa49-1e0c9d29010f"},{"content":{"key":"sourceSessionID","value":4779.0},"type":"mf.zero.meta.RealAttribute","uuid":"e61c19ba-6a3b-4c39-803a-5eee674ee9de"},{"content":{"key":"sourceUUID","value":"78c084d2-81b6-4b7d-b588-30a369c147ff"},"type":"mf.zero.meta.StringAttribute","uuid":"d7089abe-beab-4626-8e9e-61a04e7ef9eb"},{"content":{"key":"type","value":"productLine"},"type":"mf.zero.meta.StringAttribute","uuid":"4dc91950-3fd3-4279-8051-45d719c55362"},{"content":{"key":"visible","value":"true"},"type":"mf.zero.meta.StringAttribute","uuid":"2a171da5-a771-4024-9311-8edefb2608da"}]},"type":"mf.zero.meta.AttributeMap","uuid":"b85f5be4-6d1a-4406-afc3-15b73cc52d64"},"dContained":[],"dstElement":{"type":"diagram.editor.model.Entity","uuid":"7a427b53-ad41-4999-abae-70e3d7ea4e57"},"inConnections":[],"outConnections":[],"points":[],"position":"0,0","properties":[],"size":"0,0,0,0","srcElement":{"type":"diagram.editor.model.Entity","uuid":"1fa442dd-76c7-42c1-acb4-9584d95d6340"},"syntaxElement":null,"type":"line"},"type":"diagram.editor.model.Connection","uuid":"02f8aba6-2fcd-436f-b866-61417f9c2ca1"},{"content":{"attributes":{"content":{"attributes":[{"content":{"key":"active","value":"false"},"type":"mf.zero.meta.StringAttribute","uuid":"001cf8c9-4faf-4274-9059-8faa90200e91"},{"content":{"key":"destinationBlockUUID","value":"5d8256b8-ae90-40ca-929e-e1b255924fa0"},"type":"mf.zero.meta.StringAttribute","uuid":"e27ce2ce-b961-4620-9a04-4090ebc98b57"},{"content":{"key":"destinationSessionID","value":3664.0},"type":"mf.zero.meta.RealAttribute","uuid":"1ac254c2-38a0-4a4f-8369-79bf47ece86a"},{"content":{"key":"destinationUUID","value":"3816892c-fa3b-4028-874d-d0008f6d1117"},"type":"mf.zero.meta.StringAttribute","uuid":"3a506afb-c86e-4af7-9194-4f2e34d39892"},{"content":{"key":"fade","value":"none"},"type":"mf.zero.meta.StringAttribute","uuid":"56ab1769-144d-4048-9d95-49c6244db707"},{"content":{"key":"linecolor","value":"rgb(66, 66, 66)"},"type":"mf.zero.meta.StringAttribute","uuid":"94709f70-087f-4e8a-b985-648a07a7741b"},{"content":{"key":"linewidth","value":1.0},"type":"mf.zero.meta.RealAttribute","uuid":"a17f05cd-d1e9-4b9a-af4f-4d52facad9ac"},{"content":{"key":"sourceBlockUUID","value":"1fa442dd-76c7-42c1-acb4-9584d95d6340"},"type":"mf.zero.meta.StringAttribute","uuid":"7ffcab86-add7-49a1-bf5c-79f345280914"},{"content":{"key":"sourceSessionID","value":4779.0},"type":"mf.zero.meta.RealAttribute","uuid":"5a12e7b4-54b5-47d6-9d80-8fb64e94f909"},{"content":{"key":"sourceUUID","value":"78c084d2-81b6-4b7d-b588-30a369c147ff"},"type":"mf.zero.meta.StringAttribute","uuid":"e86144cd-759d-4902-9ea8-1b19f5f7422e"},{"content":{"key":"type","value":"productLine"},"type":"mf.zero.meta.StringAttribute","uuid":"acd812bf-0dac-4e94-9792-df3fded68ebb"},{"content":{"key":"visible","value":"true"},"type":"mf.zero.meta.StringAttribute","uuid":"05af59f7-b1ef-4176-aa12-2a2944f47226"}]},"type":"mf.zero.meta.AttributeMap","uuid":"88e4951d-a46c-4849-8a3b-754935faa8ad"},"dContained":[],"dstElement":{"type":"diagram.editor.model.Entity","uuid":"5d8256b8-ae90-40ca-929e-e1b255924fa0"},"inConnections":[],"outConnections":[],"points":[],"position":"0,0","properties":[],"size":"0,0,0,0","srcElement":{"type":"diagram.editor.model.Entity","uuid":"1fa442dd-76c7-42c1-acb4-9584d95d6340"},"syntaxElement":null,"type":"line"},"type":"diagram.editor.model.Connection","uuid":"3a7edec4-010f-428e-9fc0-91e5eb13a3d9"},{"content":{"attributes":{"content":{"attributes":[{"content":{"key":"active","value":"false"},"type":"mf.zero.meta.StringAttribute","uuid":"2eb0f0ff-ad1f-41ba-a3ea-a1892f276519"},{"content":{"key":"destinationBlockUUID","value":"1fa442dd-76c7-42c1-acb4-9584d95d6340"},"type":"mf.zero.meta.StringAttribute","uuid":"d0775c74-a038-497c-bf70-2e2799481857"},{"content":{"key":"destinationSessionID","value":4779.0},"type":"mf.zero.meta.RealAttribute","uuid":"32ee101e-43f2-44f4-8e59-b611d4ad3be6"},{"content":{"key":"destinationUUID","value":"78c084d2-81b6-4b7d-b588-30a369c147ff"},"type":"mf.zero.meta.StringAttribute","uuid":"19fd8598-6d5c-475a-834e-741c0064168f"},{"content":{"key":"fade","value":"none"},"type":"mf.zero.meta.StringAttribute","uuid":"8787db00-d48e-439b-a698-bddedc8e4ec8"},{"content":{"key":"linecolor","value":"rgb(66, 66, 66)"},"type":"mf.zero.meta.StringAttribute","uuid":"ec1d9f5d-416d-4ad0-a592-e67c3f1603b4"},{"content":{"key":"linewidth","value":1.0},"type":"mf.zero.meta.RealAttribute","uuid":"60da2475-8d38-4781-aef2-9dc2f84fbeff"},{"content":{"key":"sourceBlockUUID","value":"37355bb8-0d2d-4cb7-b634-a89b5cb63d7f"},"type":"mf.zero.meta.StringAttribute","uuid":"00d88e17-7084-4c1d-aaed-bb07bf8c8593"},{"content":{"key":"sourceSessionID","value":3663.0},"type":"mf.zero.meta.RealAttribute","uuid":"4c5bee06-bbc4-46cf-af35-b55519285d42"},{"content":{"key":"sourceUUID","value":"a019e9fb-2431-435e-a915-c82f96eed075"},"type":"mf.zero.meta.StringAttribute","uuid":"1714f220-8192-42b7-bf7d-e00f702b144a"},{"content":{"key":"type","value":"reactantLine"},"type":"mf.zero.meta.StringAttribute","uuid":"576bc245-bf36-47b1-90d9-027eb7fd03c4"},{"content":{"key":"visible","value":"true"},"type":"mf.zero.meta.StringAttribute","uuid":"662a4149-1365-4609-abc1-0825f80a20e1"}]},"type":"mf.zero.meta.AttributeMap","uuid":"200d7835-2c18-48ed-b3e3-8969da1e1b08"},"dContained":[],"dstElement":{"type":"diagram.editor.model.Entity","uuid":"1fa442dd-76c7-42c1-acb4-9584d95d6340"},"inConnections":[],"outConnections":[],"points":[],"position":"0,0","properties":[],"size":"0,0,0,0","srcElement":{"type":"diagram.editor.model.Entity","uuid":"37355bb8-0d2d-4cb7-b634-a89b5cb63d7f"},"syntaxElement":null,"type":"line"},"type":"diagram.editor.model.Connection","uuid":"454769da-6b37-43ee-8463-5c4a426ff1e6"},{"content":{"attributes":{"content":{"attributes":[{"content":{"key":"active","value":"false"},"type":"mf.zero.meta.StringAttribute","uuid":"a0ea8c81-2040-40e9-b410-ca3a6e8f4cb5"},{"content":{"key":"destinationBlockUUID","value":"c10d6de8-e64d-4cc0-9290-b1edee6d346a"},"type":"mf.zero.meta.StringAttribute","uuid":"1fa40c71-cae7-4e57-8b9d-d432bdd6a88d"},{"content":{"key":"destinationSessionID","value":3670.0},"type":"mf.zero.meta.RealAttribute","uuid":"d1934af7-a303-4225-b2f2-b4c918acff1c"},{"content":{"key":"destinationUUID","value":"e89fad10-2705-46fa-ab36-a1578bb34554"},"type":"mf.zero.meta.StringAttribute","uuid":"14f2e390-a4d7-4954-959c-ca1ff6e8789f"},{"content":{"key":"fade","value":"none"},"type":"mf.zero.meta.StringAttribute","uuid":"031bd519-55c5-402c-b27a-c4d7f3067412"},{"content":{"key":"linecolor","value":"rgb(66, 66, 66)"},"type":"mf.zero.meta.StringAttribute","uuid":"8ea80a19-057d-451d-92ab-9ed599274779"},{"content":{"key":"linewidth","value":1.0},"type":"mf.zero.meta.RealAttribute","uuid":"3e7e1572-e3e8-4774-88f8-bd5980b65f9b"},{"content":{"key":"sourceBlockUUID","value":"90e1f7e3-f913-4a52-9e96-a5808f6779e3"},"type":"mf.zero.meta.StringAttribute","uuid":"fa573475-bdd4-4537-9bae-d2290e5a1fec"},{"content":{"key":"sourceSessionID","value":4777.0},"type":"mf.zero.meta.RealAttribute","uuid":"9c80f1b7-5f2d-4046-a333-d323d58d33dd"},{"content":{"key":"sourceUUID","value":"bd2f9d96-c843-435c-b0bc-0bb8de9061c8"},"type":"mf.zero.meta.StringAttribute","uuid":"7ef48c27-ab3b-442a-bb93-0a215e003ac4"},{"content":{"key":"type","value":"productLine"},"type":"mf.zero.meta.StringAttribute","uuid":"60809530-d902-481d-9881-a4fb2a67dd40"},{"content":{"key":"visible","value":"true"},"type":"mf.zero.meta.StringAttribute","uuid":"df57ae9d-2a11-462e-b894-bd6316b9c155"}]},"type":"mf.zero.meta.AttributeMap","uuid":"56138a32-d492-41d9-b205-30425c2b5e55"},"dContained":[],"dstElement":{"type":"diagram.editor.model.Entity","uuid":"c10d6de8-e64d-4cc0-9290-b1edee6d346a"},"inConnections":[],"outConnections":[],"points":[],"position":"0,0","properties":[],"size":"0,0,0,0","srcElement":{"type":"diagram.editor.model.Entity","uuid":"90e1f7e3-f913-4a52-9e96-a5808f6779e3"},"syntaxElement":null,"type":"line"},"type":"diagram.editor.model.Connection","uuid":"fa0f36ef-c891-4018-bb6e-7871e1f4bac5"},{"content":{"attributes":{"content":{"attributes":[{"content":{"key":"active","value":"false"},"type":"mf.zero.meta.StringAttribute","uuid":"0e6547c3-48fe-447a-a34b-4362a16f6c26"},{"content":{"key":"destinationBlockUUID","value":"90e1f7e3-f913-4a52-9e96-a5808f6779e3"},"type":"mf.zero.meta.StringAttribute","uuid":"89d16e29-55ab-47e6-9a1b-bf3930bd7cd5"},{"content":{"key":"destinationSessionID","value":4777.0},"type":"mf.zero.meta.RealAttribute","uuid":"3cabeb16-f713-4390-b407-21fc172c0523"},{"content":{"key":"destinationUUID","value":"bd2f9d96-c843-435c-b0bc-0bb8de9061c8"},"type":"mf.zero.meta.StringAttribute","uuid":"c5056056-8241-4beb-a90d-b9f3e7db13c6"},{"content":{"key":"fade","value":"none"},"type":"mf.zero.meta.StringAttribute","uuid":"525f4968-8769-4270-9b3c-da5bab6ae605"},{"content":{"key":"linecolor","value":"rgb(66, 66, 66)"},"type":"mf.zero.meta.StringAttribute","uuid":"837f7fc0-2c01-494c-bf1e-95e45fa98322"},{"content":{"key":"linewidth","value":1.0},"type":"mf.zero.meta.RealAttribute","uuid":"2df165e1-f7db-4932-88f5-44a8cdb179e1"},{"content":{"key":"sourceBlockUUID","value":"2f72b872-7697-4aca-ac9d-9b19a3fa1ace"},"type":"mf.zero.meta.StringAttribute","uuid":"e9152554-b56d-4b1a-b61d-67ced84ae7ef"},{"content":{"key":"sourceSessionID","value":3669.0},"type":"mf.zero.meta.RealAttribute","uuid":"d35034af-6363-4471-9a30-a17adbd4bc90"},{"content":{"key":"sourceUUID","value":"76b61f7b-9365-4c1a-92c1-351e06a3125e"},"type":"mf.zero.meta.StringAttribute","uuid":"861ff361-b446-4a54-8ba3-c4043eb252c3"},{"content":{"key":"type","value":"reactantLine"},"type":"mf.zero.meta.StringAttribute","uuid":"b62a6b86-5ead-469a-8458-943a36ec4c40"},{"content":{"key":"visible","value":"true"},"type":"mf.zero.meta.StringAttribute","uuid":"d3915780-4e8d-4978-bc4f-1079551f3150"}]},"type":"mf.zero.meta.AttributeMap","uuid":"17a4afb4-6866-4ac0-8fff-b363c884c3b0"},"dContained":[],"dstElement":{"type":"diagram.editor.model.Entity","uuid":"90e1f7e3-f913-4a52-9e96-a5808f6779e3"},"inConnections":[],"outConnections":[],"points":[],"position":"0,0","properties":[],"size":"0,0,0,0","srcElement":{"type":"diagram.editor.model.Entity","uuid":"2f72b872-7697-4aca-ac9d-9b19a3fa1ace"},"syntaxElement":null,"type":"line"},"type":"diagram.editor.model.Connection","uuid":"9b89dd35-82f5-47c6-aaa4-08673cba2d42"},{"content":{"attributes":{"content":{"attributes":[{"content":{"key":"active","value":"false"},"type":"mf.zero.meta.StringAttribute","uuid":"ddfdd9a7-3c59-4390-b34b-ab44470585e0"},{"content":{"key":"destinationBlockUUID","value":"2f72b872-7697-4aca-ac9d-9b19a3fa1ace"},"type":"mf.zero.meta.StringAttribute","uuid":"e4ae56f1-a476-47c5-9a22-16f32e06cbe2"},{"content":{"key":"destinationSessionID","value":3669.0},"type":"mf.zero.meta.RealAttribute","uuid":"3da5f797-69fa-472f-b2a5-2cba73be5a61"},{"content":{"key":"destinationUUID","value":"76b61f7b-9365-4c1a-92c1-351e06a3125e"},"type":"mf.zero.meta.StringAttribute","uuid":"6bf1e2e2-6f3a-4e49-ac08-8d788303b48c"},{"content":{"key":"fade","value":"none"},"type":"mf.zero.meta.StringAttribute","uuid":"b2f559e6-b98e-45ff-8e85-087d922ad9c0"},{"content":{"key":"linecolor","value":"rgb(66, 66, 66)"},"type":"mf.zero.meta.StringAttribute","uuid":"6f3a93f9-a845-42a1-8d43-50fd0826a7f5"},{"content":{"key":"linewidth","value":1.0},"type":"mf.zero.meta.RealAttribute","uuid":"eb385dd6-edaf-4f1b-9c50-8f423db64418"},{"content":{"key":"sourceBlockUUID","value":"69015c37-4d74-4fbd-887f-aa4a2c0e18d0"},"type":"mf.zero.meta.StringAttribute","uuid":"d2cf6270-aedb-4875-bfcc-450609c28aba"},{"content":{"key":"sourceSessionID","value":4775.0},"type":"mf.zero.meta.RealAttribute","uuid":"49965b2d-40d0-4a5a-8aa2-fff1861a96b9"},{"content":{"key":"sourceUUID","value":"b6dd7730-b92f-4623-a64f-066383b0c64b"},"type":"mf.zero.meta.StringAttribute","uuid":"3c868280-1f1f-4e27-94a7-4706c57db08a"},{"content":{"key":"type","value":"productLine"},"type":"mf.zero.meta.StringAttribute","uuid":"3bd1e94b-9260-482d-b5cd-41c7d040cb7e"},{"content":{"key":"visible","value":"true"},"type":"mf.zero.meta.StringAttribute","uuid":"925fca22-09f5-413e-96a1-6a63709736d7"}]},"type":"mf.zero.meta.AttributeMap","uuid":"61c3b889-8d27-4114-b3d0-935a85486ee2"},"dContained":[],"dstElement":{"type":"diagram.editor.model.Entity","uuid":"2f72b872-7697-4aca-ac9d-9b19a3fa1ace"},"inConnections":[],"outConnections":[],"points":[],"position":"0,0","properties":[],"size":"0,0,0,0","srcElement":{"type":"diagram.editor.model.Entity","uuid":"69015c37-4d74-4fbd-887f-aa4a2c0e18d0"},"syntaxElement":null,"type":"line"},"type":"diagram.editor.model.Connection","uuid":"2bbeaf81-060d-4126-9723-b5a9eb62dc35"},{"content":{"attributes":{"content":{"attributes":[{"content":{"key":"active","value":"false"},"type":"mf.zero.meta.StringAttribute","uuid":"255c23ea-cef0-4795-9265-9c336146f47a"},{"content":{"key":"destinationBlockUUID","value":"69015c37-4d74-4fbd-887f-aa4a2c0e18d0"},"type":"mf.zero.meta.StringAttribute","uuid":"af364d97-4729-4d75-91a6-9860e7f3770a"},{"content":{"key":"destinationSessionID","value":4775.0},"type":"mf.zero.meta.RealAttribute","uuid":"50640ca9-b6f7-454f-9929-c61988f36161"},{"content":{"key":"destinationUUID","value":"b6dd7730-b92f-4623-a64f-066383b0c64b"},"type":"mf.zero.meta.StringAttribute","uuid":"a19a1008-9548-4814-a3b4-b3a4a7c6d136"},{"content":{"key":"fade","value":"none"},"type":"mf.zero.meta.StringAttribute","uuid":"028f0fa9-f3b1-4644-82d7-649ea57fe9b9"},{"content":{"key":"linecolor","value":"rgb(66, 66, 66)"},"type":"mf.zero.meta.StringAttribute","uuid":"796b77e8-658e-48d2-8423-e0ca410e767b"},{"content":{"key":"linewidth","value":1.0},"type":"mf.zero.meta.RealAttribute","uuid":"feca9de9-8037-4dd8-9cf5-1f6bbbbf8541"},{"content":{"key":"sourceBlockUUID","value":"fdc8e79b-4ad5-4575-aff6-d49f50bd0575"},"type":"mf.zero.meta.StringAttribute","uuid":"3848bd19-35c8-4ef8-b198-bb05bd2ab0f0"},{"content":{"key":"sourceSessionID","value":3668.0},"type":"mf.zero.meta.RealAttribute","uuid":"b0aeb672-cb5c-4019-a9f3-f74d7d7693f1"},{"content":{"key":"sourceUUID","value":"0315840f-ec43-4600-bc00-ae7482e2f1db"},"type":"mf.zero.meta.StringAttribute","uuid":"60d3940b-52d6-49ca-9084-9ed7672df9a9"},{"content":{"key":"type","value":"reactantLine"},"type":"mf.zero.meta.StringAttribute","uuid":"3b1de69a-f0e2-4b8e-82a6-1bd0a5cc94a3"},{"content":{"key":"visible","value":"true"},"type":"mf.zero.meta.StringAttribute","uuid":"2cfd88fa-9d8c-468b-bf67-3349a40d6754"}]},"type":"mf.zero.meta.AttributeMap","uuid":"f967abc9-c80f-4786-873d-59e07635ede1"},"dContained":[],"dstElement":{"type":"diagram.editor.model.Entity","uuid":"69015c37-4d74-4fbd-887f-aa4a2c0e18d0"},"inConnections":[],"outConnections":[],"points":[],"position":"0,0","properties":[],"size":"0,0,0,0","srcElement":{"type":"diagram.editor.model.Entity","uuid":"fdc8e79b-4ad5-4575-aff6-d49f50bd0575"},"syntaxElement":null,"type":"line"},"type":"diagram.editor.model.Connection","uuid":"59be8909-61c8-4329-8212-944de920e646"},{"content":{"attributes":{"content":{"attributes":[{"content":{"key":"active","value":"false"},"type":"mf.zero.meta.StringAttribute","uuid":"c5cb8eef-50c1-473c-919b-7bb43dbe5dad"},{"content":{"key":"destinationBlockUUID","value":"fdc8e79b-4ad5-4575-aff6-d49f50bd0575"},"type":"mf.zero.meta.StringAttribute","uuid":"a8b759ce-2ada-4f8a-ba32-29e1304e4482"},{"content":{"key":"destinationSessionID","value":3668.0},"type":"mf.zero.meta.RealAttribute","uuid":"7a4e20dd-2e75-4e9c-8d8f-4101d606b1c9"},{"content":{"key":"destinationUUID","value":"0315840f-ec43-4600-bc00-ae7482e2f1db"},"type":"mf.zero.meta.StringAttribute","uuid":"1c77743b-b846-4abc-ac59-d4f3939aba0f"},{"content":{"key":"fade","value":"none"},"type":"mf.zero.meta.StringAttribute","uuid":"3e08e1ba-1b10-4619-ba85-f8d91eb03afc"},{"content":{"key":"linecolor","value":"rgb(66, 66, 66)"},"type":"mf.zero.meta.StringAttribute","uuid":"a6ece02d-ffda-461b-b86a-9d7c4041187e"},{"content":{"key":"linewidth","value":1.0},"type":"mf.zero.meta.RealAttribute","uuid":"26f6f215-a1d8-40d9-a7a8-519431019e78"},{"content":{"key":"sourceBlockUUID","value":"74e1851e-9048-4a17-99dc-6a083a0aade3"},"type":"mf.zero.meta.StringAttribute","uuid":"f66cc302-011a-4e79-abe6-1cb6a3084e67"},{"content":{"key":"sourceSessionID","value":4773.0},"type":"mf.zero.meta.RealAttribute","uuid":"1e56423b-2b0a-41e8-921f-c79ee6507e4d"},{"content":{"key":"sourceUUID","value":"ac3d4b3c-8767-4d86-ade2-24b7b31ef52f"},"type":"mf.zero.meta.StringAttribute","uuid":"6f1809c2-3f6f-4f45-9980-d6587af93d63"},{"content":{"key":"type","value":"productLine"},"type":"mf.zero.meta.StringAttribute","uuid":"f60ad58c-ae1f-43fc-9252-15e675959bfe"},{"content":{"key":"visible","value":"true"},"type":"mf.zero.meta.StringAttribute","uuid":"63ccb8f9-baa0-4823-adfa-44f7923158cf"}]},"type":"mf.zero.meta.AttributeMap","uuid":"1d9c2789-e87c-4f00-922d-0168bc749e1c"},"dContained":[],"dstElement":{"type":"diagram.editor.model.Entity","uuid":"fdc8e79b-4ad5-4575-aff6-d49f50bd0575"},"inConnections":[],"outConnections":[],"points":[],"position":"0,0","properties":[],"size":"0,0,0,0","srcElement":{"type":"diagram.editor.model.Entity","uuid":"74e1851e-9048-4a17-99dc-6a083a0aade3"},"syntaxElement":null,"type":"line"},"type":"diagram.editor.model.Connection","uuid":"e826e6ed-1bf2-4a73-8253-3c2620780d6b"},{"content":{"attributes":{"content":{"attributes":[{"content":{"key":"active","value":"false"},"type":"mf.zero.meta.StringAttribute","uuid":"58cc79be-6bb2-4126-849f-4dfd2502c92f"},{"content":{"key":"destinationBlockUUID","value":"74e1851e-9048-4a17-99dc-6a083a0aade3"},"type":"mf.zero.meta.StringAttribute","uuid":"9f705ae7-6786-4f39-ad05-9a57a368f7df"},{"content":{"key":"destinationSessionID","value":4773.0},"type":"mf.zero.meta.RealAttribute","uuid":"11943269-8192-4593-b74e-3366b5d31176"},{"content":{"key":"destinationUUID","value":"ac3d4b3c-8767-4d86-ade2-24b7b31ef52f"},"type":"mf.zero.meta.StringAttribute","uuid":"8073fd8f-a100-4ab0-8965-f61e7fa98924"},{"content":{"key":"fade","value":"none"},"type":"mf.zero.meta.StringAttribute","uuid":"7f388185-9542-491a-821e-7b1387406a42"},{"content":{"key":"linecolor","value":"rgb(66, 66, 66)"},"type":"mf.zero.meta.StringAttribute","uuid":"39bb2f61-753e-45e0-a73e-4a61c1eae172"},{"content":{"key":"linewidth","value":1.0},"type":"mf.zero.meta.RealAttribute","uuid":"4e6687eb-9187-4b2d-91cb-6589c4553d76"},{"content":{"key":"sourceBlockUUID","value":"0d489cb2-657f-4e83-9e49-8ef8bc796fc2"},"type":"mf.zero.meta.StringAttribute","uuid":"f92c0fc6-72e7-4619-9634-3b65f4842ba5"},{"content":{"key":"sourceSessionID","value":3667.0},"type":"mf.zero.meta.RealAttribute","uuid":"9f34300d-f302-483c-bf62-6a71a252c1cb"},{"content":{"key":"sourceUUID","value":"66bf3fcf-972f-4b87-99f1-94629ca861b7"},"type":"mf.zero.meta.StringAttribute","uuid":"fd330b4c-d92d-49b5-943c-d4b0526bbee8"},{"content":{"key":"type","value":"reactantLine"},"type":"mf.zero.meta.StringAttribute","uuid":"5b2ceb5b-a315-461f-8c02-0bd36bd41cee"},{"content":{"key":"visible","value":"true"},"type":"mf.zero.meta.StringAttribute","uuid":"bf55970a-0d56-4636-96e6-d15588549832"}]},"type":"mf.zero.meta.AttributeMap","uuid":"412301f2-462b-446f-8c80-d4edfdec54fb"},"dContained":[],"dstElement":{"type":"diagram.editor.model.Entity","uuid":"74e1851e-9048-4a17-99dc-6a083a0aade3"},"inConnections":[],"outConnections":[],"points":[],"position":"0,0","properties":[],"size":"0,0,0,0","srcElement":{"type":"diagram.editor.model.Entity","uuid":"0d489cb2-657f-4e83-9e49-8ef8bc796fc2"},"syntaxElement":null,"type":"line"},"type":"diagram.editor.model.Connection","uuid":"8a268f14-3a97-4265-bd53-6e34f6c6f679"},{"content":{"attributes":{"content":{"attributes":[{"content":{"key":"active","value":"false"},"type":"mf.zero.meta.StringAttribute","uuid":"aea6e986-3416-4900-a2b9-3dddf2bb8c1f"},{"content":{"key":"destinationBlockUUID","value":"0d489cb2-657f-4e83-9e49-8ef8bc796fc2"},"type":"mf.zero.meta.StringAttribute","uuid":"0a048e0c-b8f7-469e-9b37-eaebfe5223f0"},{"content":{"key":"destinationSessionID","value":3667.0},"type":"mf.zero.meta.RealAttribute","uuid":"b05327a8-e2c0-40aa-aa28-286d11bd5975"},{"content":{"key":"destinationUUID","value":"66bf3fcf-972f-4b87-99f1-94629ca861b7"},"type":"mf.zero.meta.StringAttribute","uuid":"100ee5ce-bcdd-40fa-a12d-594e21a4fdc5"},{"content":{"key":"fade","value":"none"},"type":"mf.zero.meta.StringAttribute","uuid":"455cf5e5-b723-4773-b3ba-56c1ce59d13f"},{"content":{"key":"linecolor","value":"rgb(66, 66, 66)"},"type":"mf.zero.meta.StringAttribute","uuid":"fac378a7-595c-48d5-8a4c-677a9149028c"},{"content":{"key":"linewidth","value":1.0},"type":"mf.zero.meta.RealAttribute","uuid":"a55b7004-89e2-4d9f-a0cd-2a14b6a479f0"},{"content":{"key":"sourceBlockUUID","value":"79172f48-25a2-4c1d-8cf4-9de71cab5dd9"},"type":"mf.zero.meta.StringAttribute","uuid":"e608cdd3-0f44-4394-9f74-d028db052393"},{"content":{"key":"sourceSessionID","value":4771.0},"type":"mf.zero.meta.RealAttribute","uuid":"79acd471-f8a5-4d32-a64d-1a3a48dfa755"},{"content":{"key":"sourceUUID","value":"c3df6e08-ae3c-41d9-b464-e8cdfe221747"},"type":"mf.zero.meta.StringAttribute","uuid":"df7468c9-bab9-401a-8aa1-c6d3975ce95c"},{"content":{"key":"type","value":"productLine"},"type":"mf.zero.meta.StringAttribute","uuid":"c9de54db-01ed-45ac-a3d1-1771a2aa4601"},{"content":{"key":"visible","value":"true"},"type":"mf.zero.meta.StringAttribute","uuid":"bf49a042-5494-4149-9b51-f621fb00719c"}]},"type":"mf.zero.meta.AttributeMap","uuid":"f6becfc4-f84e-44bb-ac26-458a2a270b12"},"dContained":[],"dstElement":{"type":"diagram.editor.model.Entity","uuid":"0d489cb2-657f-4e83-9e49-8ef8bc796fc2"},"inConnections":[],"outConnections":[],"points":[],"position":"0,0","properties":[],"size":"0,0,0,0","srcElement":{"type":"diagram.editor.model.Entity","uuid":"79172f48-25a2-4c1d-8cf4-9de71cab5dd9"},"syntaxElement":null,"type":"line"},"type":"diagram.editor.model.Connection","uuid":"7af2b584-3957-4560-97d8-41d4418a79bb"},{"content":{"attributes":{"content":{"attributes":[{"content":{"key":"active","value":"false"},"type":"mf.zero.meta.StringAttribute","uuid":"07a89830-5cf0-497d-b646-d9003ef6cd5b"},{"content":{"key":"destinationBlockUUID","value":"79172f48-25a2-4c1d-8cf4-9de71cab5dd9"},"type":"mf.zero.meta.StringAttribute","uuid":"055b6c03-55ac-4996-9301-03c6fec719ba"},{"content":{"key":"destinationSessionID","value":4771.0},"type":"mf.zero.meta.RealAttribute","uuid":"3d1cfe6d-933b-4fb3-954c-c75556dd3786"},{"content":{"key":"destinationUUID","value":"c3df6e08-ae3c-41d9-b464-e8cdfe221747"},"type":"mf.zero.meta.StringAttribute","uuid":"a3213d6b-eba2-4534-a264-2ab4adab848c"},{"content":{"key":"fade","value":"none"},"type":"mf.zero.meta.StringAttribute","uuid":"2012f353-cb3d-4a3f-94f0-70ea651ac0af"},{"content":{"key":"linecolor","value":"rgb(66, 66, 66)"},"type":"mf.zero.meta.StringAttribute","uuid":"aa5475af-2bcb-4329-91c4-bea048e41728"},{"content":{"key":"linewidth","value":1.0},"type":"mf.zero.meta.RealAttribute","uuid":"be6d30cc-1055-44c0-b7f7-222063d6cf02"},{"content":{"key":"sourceBlockUUID","value":"fa2fbe3c-c217-47cd-8048-06e1450e552a"},"type":"mf.zero.meta.StringAttribute","uuid":"57c21457-b093-42d6-a564-de60ac951c83"},{"content":{"key":"sourceSessionID","value":3666.0},"type":"mf.zero.meta.RealAttribute","uuid":"f50a6d59-87ea-4509-8630-9a9d88b39728"},{"content":{"key":"sourceUUID","value":"0c687499-5c4d-41c6-ab67-370a47aaf4ca"},"type":"mf.zero.meta.StringAttribute","uuid":"36b81b5b-c2fd-49f9-978f-4f12bc57a38c"},{"content":{"key":"type","value":"reactantLine"},"type":"mf.zero.meta.StringAttribute","uuid":"c998fb1d-a9a0-4170-95d5-19b57ca077e9"},{"content":{"key":"visible","value":"true"},"type":"mf.zero.meta.StringAttribute","uuid":"bff18192-4f2f-439d-8b9e-187d292bb6e4"}]},"type":"mf.zero.meta.AttributeMap","uuid":"66e2b74c-9b1f-4cf9-9cbb-12c84ae3786c"},"dContained":[],"dstElement":{"type":"diagram.editor.model.Entity","uuid":"79172f48-25a2-4c1d-8cf4-9de71cab5dd9"},"inConnections":[],"outConnections":[],"points":[],"position":"0,0","properties":[],"size":"0,0,0,0","srcElement":{"type":"diagram.editor.model.Entity","uuid":"fa2fbe3c-c217-47cd-8048-06e1450e552a"},"syntaxElement":null,"type":"line"},"type":"diagram.editor.model.Connection","uuid":"75226bf1-00cb-4fee-852e-e41290abdd67"},{"content":{"attributes":{"content":{"attributes":[{"content":{"key":"active","value":"false"},"type":"mf.zero.meta.StringAttribute","uuid":"7a18a783-2bff-471d-91bd-6b0933f19963"},{"content":{"key":"destinationBlockUUID","value":"fa2fbe3c-c217-47cd-8048-06e1450e552a"},"type":"mf.zero.meta.StringAttribute","uuid":"1c9a28b6-2d76-43c0-ba96-4433c9fdfc86"},{"content":{"key":"destinationSessionID","value":3666.0},"type":"mf.zero.meta.RealAttribute","uuid":"0dc81afa-3411-4c7a-be85-29e8966a36e4"},{"content":{"key":"destinationUUID","value":"0c687499-5c4d-41c6-ab67-370a47aaf4ca"},"type":"mf.zero.meta.StringAttribute","uuid":"f69b9c73-6c73-4b2d-91f1-aa4b132eaa2c"},{"content":{"key":"fade","value":"none"},"type":"mf.zero.meta.StringAttribute","uuid":"b0051e6c-67fc-491c-8a64-339e5ea7254f"},{"content":{"key":"linecolor","value":"rgb(66, 66, 66)"},"type":"mf.zero.meta.StringAttribute","uuid":"447b8cb8-27bd-41b2-8462-eae5cd4cba78"},{"content":{"key":"linewidth","value":1.0},"type":"mf.zero.meta.RealAttribute","uuid":"e8dbc4e5-5f48-4a62-a570-994067003440"},{"content":{"key":"sourceBlockUUID","value":"020d8be1-1063-409b-954b-c267b8d9260c"},"type":"mf.zero.meta.StringAttribute","uuid":"5e4f4243-5e05-4473-8d75-ca89bb9dea06"},{"content":{"key":"sourceSessionID","value":4769.0},"type":"mf.zero.meta.RealAttribute","uuid":"c553d26d-da13-4e79-bc0b-c29708f94aa8"},{"content":{"key":"sourceUUID","value":"9d1c42b4-5956-4f78-ab4c-b6f4d603f58f"},"type":"mf.zero.meta.StringAttribute","uuid":"82f85274-1a74-4518-8a94-4adfabce9167"},{"content":{"key":"type","value":"productLine"},"type":"mf.zero.meta.StringAttribute","uuid":"06299abd-b222-4a90-96a2-207b205e1e12"},{"content":{"key":"visible","value":"true"},"type":"mf.zero.meta.StringAttribute","uuid":"1585bf9d-907b-41b8-aad4-8ca9acc00d56"}]},"type":"mf.zero.meta.AttributeMap","uuid":"2b2d4038-2e5c-4f38-a088-2e8b1c595a8f"},"dContained":[],"dstElement":{"type":"diagram.editor.model.Entity","uuid":"fa2fbe3c-c217-47cd-8048-06e1450e552a"},"inConnections":[],"outConnections":[],"points":[],"position":"0,0","properties":[],"size":"0,0,0,0","srcElement":{"type":"diagram.editor.model.Entity","uuid":"020d8be1-1063-409b-954b-c267b8d9260c"},"syntaxElement":null,"type":"line"},"type":"diagram.editor.model.Connection","uuid":"c413e134-d4d6-49fd-a815-876296b6900d"},{"content":{"attributes":{"content":{"attributes":[{"content":{"key":"active","value":"false"},"type":"mf.zero.meta.StringAttribute","uuid":"441d52c3-9d6e-40f8-af76-341ae33da0d6"},{"content":{"key":"destinationBlockUUID","value":"020d8be1-1063-409b-954b-c267b8d9260c"},"type":"mf.zero.meta.StringAttribute","uuid":"4f1d0577-8f00-4d85-8623-12f01ff58606"},{"content":{"key":"destinationSessionID","value":4769.0},"type":"mf.zero.meta.RealAttribute","uuid":"5e6e3c26-2751-47fb-ab84-4bcd502ddc39"},{"content":{"key":"destinationUUID","value":"9d1c42b4-5956-4f78-ab4c-b6f4d603f58f"},"type":"mf.zero.meta.StringAttribute","uuid":"85ca43e1-0703-4ff8-b96c-34020ec63b7f"},{"content":{"key":"fade","value":"none"},"type":"mf.zero.meta.StringAttribute","uuid":"f91856e4-1026-4848-94b7-c743cb816c12"},{"content":{"key":"linecolor","value":"rgb(66, 66, 66)"},"type":"mf.zero.meta.StringAttribute","uuid":"d4e79b08-b416-4d2e-bd12-cbd5db82abbe"},{"content":{"key":"linewidth","value":1.0},"type":"mf.zero.meta.RealAttribute","uuid":"345642b3-a679-4523-9bb3-263c7217ec0b"},{"content":{"key":"sourceBlockUUID","value":"d5ac8f1a-6e01-42c7-b4ae-92b862ad07b6"},"type":"mf.zero.meta.StringAttribute","uuid":"64fc8769-ee65-4f2d-8b3c-b780a0a47a3a"},{"content":{"key":"sourceSessionID","value":3665.0},"type":"mf.zero.meta.RealAttribute","uuid":"894edcdf-27e3-4c19-8c43-bafe339b20b3"},{"content":{"key":"sourceUUID","value":"07b71327-e29a-4e33-82fd-76659155262e"},"type":"mf.zero.meta.StringAttribute","uuid":"19836015-ca85-47c0-bc19-d7ede6bcd280"},{"content":{"key":"type","value":"reactantLine"},"type":"mf.zero.meta.StringAttribute","uuid":"aa7b38ad-cca0-4941-b704-7c23e02d3f61"},{"content":{"key":"visible","value":"true"},"type":"mf.zero.meta.StringAttribute","uuid":"7324ccb6-0df6-4fc3-96af-18b9ada1956c"}]},"type":"mf.zero.meta.AttributeMap","uuid":"c5919b26-5a8c-43bc-a7e3-eb51f1a83f6b"},"dContained":[],"dstElement":{"type":"diagram.editor.model.Entity","uuid":"020d8be1-1063-409b-954b-c267b8d9260c"},"inConnections":[],"outConnections":[],"points":[],"position":"0,0","properties":[],"size":"0,0,0,0","srcElement":{"type":"diagram.editor.model.Entity","uuid":"d5ac8f1a-6e01-42c7-b4ae-92b862ad07b6"},"syntaxElement":null,"type":"line"},"type":"diagram.editor.model.Connection","uuid":"20bd5821-9e38-462f-9d4a-dea740b4eaf9"},{"content":{"attributes":{"content":{"attributes":[{"content":{"key":"active","value":"false"},"type":"mf.zero.meta.StringAttribute","uuid":"2fc6f5d4-3b20-4d5d-9fc0-f3d7d493ef2d"},{"content":{"key":"destinationBlockUUID","value":"d5ac8f1a-6e01-42c7-b4ae-92b862ad07b6"},"type":"mf.zero.meta.StringAttribute","uuid":"8c0c72bc-e9d8-487f-a10c-bf8808243014"},{"content":{"key":"destinationSessionID","value":3665.0},"type":"mf.zero.meta.RealAttribute","uuid":"e9448b93-6dfe-462d-8dbe-e9158850ba75"},{"content":{"key":"destinationUUID","value":"07b71327-e29a-4e33-82fd-76659155262e"},"type":"mf.zero.meta.StringAttribute","uuid":"c703502e-3ad6-4a84-a37e-4d19c0263728"},{"content":{"key":"fade","value":"none"},"type":"mf.zero.meta.StringAttribute","uuid":"811877be-bcb2-4305-89a7-ed40b7b0758b"},{"content":{"key":"linecolor","value":"rgb(66, 66, 66)"},"type":"mf.zero.meta.StringAttribute","uuid":"701edaae-9a09-48ae-adeb-b0df89c4d515"},{"content":{"key":"linewidth","value":1.0},"type":"mf.zero.meta.RealAttribute","uuid":"63711e3d-26fd-4fcf-ac06-a9abc1be1a1f"},{"content":{"key":"sourceBlockUUID","value":"9bcc560d-d9f2-4b7f-8dac-d26f08dcf06f"},"type":"mf.zero.meta.StringAttribute","uuid":"1ac74570-3b30-4477-9499-c907b7f15e4d"},{"content":{"key":"sourceSessionID","value":4767.0},"type":"mf.zero.meta.RealAttribute","uuid":"324584a8-08cd-4382-8c4b-a5638a7903db"},{"content":{"key":"sourceUUID","value":"c8d7c35b-840a-49f0-8057-b21adde01c8c"},"type":"mf.zero.meta.StringAttribute","uuid":"c2ee4a79-710d-47fd-828b-e6a7e24986fc"},{"content":{"key":"type","value":"productLine"},"type":"mf.zero.meta.StringAttribute","uuid":"c85b8147-1835-4e4e-9f4d-0fe505e53831"},{"content":{"key":"visible","value":"true"},"type":"mf.zero.meta.StringAttribute","uuid":"f2b7b816-8242-4a74-8b45-1536e7021fd1"}]},"type":"mf.zero.meta.AttributeMap","uuid":"02cb518c-1a10-4430-a949-c287b9c8d25f"},"dContained":[],"dstElement":{"type":"diagram.editor.model.Entity","uuid":"d5ac8f1a-6e01-42c7-b4ae-92b862ad07b6"},"inConnections":[],"outConnections":[],"points":[],"position":"0,0","properties":[],"size":"0,0,0,0","srcElement":{"type":"diagram.editor.model.Entity","uuid":"9bcc560d-d9f2-4b7f-8dac-d26f08dcf06f"},"syntaxElement":null,"type":"line"},"type":"diagram.editor.model.Connection","uuid":"2fa0c368-5d3e-447c-b1cb-e7af8114073c"},{"content":{"attributes":{"content":{"attributes":[{"content":{"key":"active","value":"false"},"type":"mf.zero.meta.StringAttribute","uuid":"7c7ac992-adf2-4716-8865-9bf6acec6db6"},{"content":{"key":"destinationBlockUUID","value":"9bcc560d-d9f2-4b7f-8dac-d26f08dcf06f"},"type":"mf.zero.meta.StringAttribute","uuid":"5215990c-e372-47bc-a5d2-73cdd00085b5"},{"content":{"key":"destinationSessionID","value":4767.0},"type":"mf.zero.meta.RealAttribute","uuid":"46874962-8841-4e7d-9260-55fd691e2cb3"},{"content":{"key":"destinationUUID","value":"c8d7c35b-840a-49f0-8057-b21adde01c8c"},"type":"mf.zero.meta.StringAttribute","uuid":"d034823c-291f-4592-8207-83910f402321"},{"content":{"key":"fade","value":"none"},"type":"mf.zero.meta.StringAttribute","uuid":"1da47026-98d7-41d3-9c3d-280a331be505"},{"content":{"key":"linecolor","value":"rgb(66, 66, 66)"},"type":"mf.zero.meta.StringAttribute","uuid":"42b99543-a197-4e40-b784-ef24dce75c30"},{"content":{"key":"linewidth","value":1.0},"type":"mf.zero.meta.RealAttribute","uuid":"2ac9c303-4b27-494f-85ef-dbc3b5a1e53b"},{"content":{"key":"sourceBlockUUID","value":"5d8256b8-ae90-40ca-929e-e1b255924fa0"},"type":"mf.zero.meta.StringAttribute","uuid":"94896b3e-515d-4212-a10c-5a7ae37112a8"},{"content":{"key":"sourceSessionID","value":3664.0},"type":"mf.zero.meta.RealAttribute","uuid":"51a41623-d965-43ce-a3c2-ad36d7d73c36"},{"content":{"key":"sourceUUID","value":"3816892c-fa3b-4028-874d-d0008f6d1117"},"type":"mf.zero.meta.StringAttribute","uuid":"c7a6db29-6586-44da-bd79-df3ac99a4d2e"},{"content":{"key":"type","value":"reactantLine"},"type":"mf.zero.meta.StringAttribute","uuid":"88795187-4056-4136-8078-fa38c90c9acc"},{"content":{"key":"visible","value":"true"},"type":"mf.zero.meta.StringAttribute","uuid":"e787cd96-2ae2-435d-baf0-9b679e0bdff2"}]},"type":"mf.zero.meta.AttributeMap","uuid":"d78b18e6-db12-487e-bb1e-ec57eaeda3dc"},"dContained":[],"dstElement":{"type":"diagram.editor.model.Entity","uuid":"9bcc560d-d9f2-4b7f-8dac-d26f08dcf06f"},"inConnections":[],"outConnections":[],"points":[],"position":"0,0","properties":[],"size":"0,0,0,0","srcElement":{"type":"diagram.editor.model.Entity","uuid":"5d8256b8-ae90-40ca-929e-e1b255924fa0"},"syntaxElement":null,"type":"line"},"type":"diagram.editor.model.Connection","uuid":"4b157e32-f4c1-41bd-ac81-1f774a9f320f"},{"content":{"attributes":{"content":{"attributes":[{"content":{"key":"active","value":"false"},"type":"mf.zero.meta.StringAttribute","uuid":"4b8ee4ad-8b40-457c-b09f-58769c6bc2ce"},{"content":{"key":"destinationBlockUUID","value":"5d8256b8-ae90-40ca-929e-e1b255924fa0"},"type":"mf.zero.meta.StringAttribute","uuid":"2c3107f9-1758-4d64-8263-43be224bc1ae"},{"content":{"key":"destinationSessionID","value":3664.0},"type":"mf.zero.meta.RealAttribute","uuid":"cbcc01bd-bb97-411d-b801-17a504f01601"},{"content":{"key":"destinationUUID","value":"3816892c-fa3b-4028-874d-d0008f6d1117"},"type":"mf.zero.meta.StringAttribute","uuid":"a70f217e-92b4-469c-9bb4-7ed43a716e8a"},{"content":{"key":"fade","value":"none"},"type":"mf.zero.meta.StringAttribute","uuid":"3a5cc079-db35-473d-bb1b-334067c1bff4"},{"content":{"key":"linecolor","value":"rgb(66, 66, 66)"},"type":"mf.zero.meta.StringAttribute","uuid":"27e0df7e-8af7-416a-b2d4-7dd6ce15f729"},{"content":{"key":"linewidth","value":1.0},"type":"mf.zero.meta.RealAttribute","uuid":"3c7adb79-e282-4e82-ad83-5594457def21"},{"content":{"key":"sourceBlockUUID","value":"86e0f2e4-2239-4644-9ff7-89098a188a25"},"type":"mf.zero.meta.StringAttribute","uuid":"b1f2e6ec-f598-4509-af7c-d1b0385582e8"},{"content":{"key":"sourceSessionID","value":4765.0},"type":"mf.zero.meta.RealAttribute","uuid":"01ecd805-cd55-4423-9539-c911cd2a0c84"},{"content":{"key":"sourceUUID","value":"253a4945-5782-42e8-ab0b-d639c67a5ce5"},"type":"mf.zero.meta.StringAttribute","uuid":"ec2c4a0d-24c8-419f-bf2f-bb4c74e22b20"},{"content":{"key":"type","value":"productLine"},"type":"mf.zero.meta.StringAttribute","uuid":"8305180f-ae54-43c1-92b5-122859aeb889"},{"content":{"key":"visible","value":"true"},"type":"mf.zero.meta.StringAttribute","uuid":"cd072b1a-a546-4d9c-98ef-cfb0f201849d"}]},"type":"mf.zero.meta.AttributeMap","uuid":"2d68fe9d-9b43-428a-9636-c7b32b409981"},"dContained":[],"dstElement":{"type":"diagram.editor.model.Entity","uuid":"5d8256b8-ae90-40ca-929e-e1b255924fa0"},"inConnections":[],"outConnections":[],"points":[],"position":"0,0","properties":[],"size":"0,0,0,0","srcElement":{"type":"diagram.editor.model.Entity","uuid":"86e0f2e4-2239-4644-9ff7-89098a188a25"},"syntaxElement":null,"type":"line"},"type":"diagram.editor.model.Connection","uuid":"847db6ff-a078-4ecd-8c59-84c529eb6e4c"},{"content":{"attributes":{"content":{"attributes":[{"content":{"key":"active","value":"false"},"type":"mf.zero.meta.StringAttribute","uuid":"1ac8b011-6fd5-4fae-b2e1-f704ed5a7075"},{"content":{"key":"destinationBlockUUID","value":"86e0f2e4-2239-4644-9ff7-89098a188a25"},"type":"mf.zero.meta.StringAttribute","uuid":"2318b813-ce68-4730-a4d9-997a68a868f4"},{"content":{"key":"destinationSessionID","value":4765.0},"type":"mf.zero.meta.RealAttribute","uuid":"75bda27a-e332-435a-a4de-d27f7990292a"},{"content":{"key":"destinationUUID","value":"253a4945-5782-42e8-ab0b-d639c67a5ce5"},"type":"mf.zero.meta.StringAttribute","uuid":"c059367a-cc1f-4b79-9206-e7c1f9a1b018"},{"content":{"key":"fade","value":"none"},"type":"mf.zero.meta.StringAttribute","uuid":"6ae3a464-af28-4059-ba48-500cf757e0bf"},{"content":{"key":"linecolor","value":"rgb(66, 66, 66)"},"type":"mf.zero.meta.StringAttribute","uuid":"1bfb23cf-0954-4304-859b-8fe8d6372d88"},{"content":{"key":"linewidth","value":1.0},"type":"mf.zero.meta.RealAttribute","uuid":"6199556e-0124-48c4-9aae-c8d1c2debb83"},{"content":{"key":"sourceBlockUUID","value":"37355bb8-0d2d-4cb7-b634-a89b5cb63d7f"},"type":"mf.zero.meta.StringAttribute","uuid":"cf3d8de5-3b29-44c3-9d81-1fbc528b9073"},{"content":{"key":"sourceSessionID","value":3663.0},"type":"mf.zero.meta.RealAttribute","uuid":"d676ace6-31b4-4350-9b65-6ba9e97a4a40"},{"content":{"key":"sourceUUID","value":"a019e9fb-2431-435e-a915-c82f96eed075"},"type":"mf.zero.meta.StringAttribute","uuid":"6bdb33a5-1804-4308-8328-a9022ba6d00b"},{"content":{"key":"type","value":"reactantLine"},"type":"mf.zero.meta.StringAttribute","uuid":"4c23dcb3-c641-4123-8b65-14e686745152"},{"content":{"key":"visible","value":"true"},"type":"mf.zero.meta.StringAttribute","uuid":"f4a366f4-8392-4510-ac92-1f2d8a255be6"}]},"type":"mf.zero.meta.AttributeMap","uuid":"fb5d86a0-9765-4baf-9ef8-1c04d70641e6"},"dContained":[],"dstElement":{"type":"diagram.editor.model.Entity","uuid":"86e0f2e4-2239-4644-9ff7-89098a188a25"},"inConnections":[],"outConnections":[],"points":[],"position":"0,0","properties":[],"size":"0,0,0,0","srcElement":{"type":"diagram.editor.model.Entity","uuid":"37355bb8-0d2d-4cb7-b634-a89b5cb63d7f"},"syntaxElement":null,"type":"line"},"type":"diagram.editor.model.Connection","uuid":"daf63a63-c8f3-491b-8b60-42406e5d23f1"},{"content":{"attributes":{"content":{"attributes":[{"content":{"key":"active","value":"false"},"type":"mf.zero.meta.StringAttribute","uuid":"10fa4035-9851-40ee-81ee-62f09aaf616a"},{"content":{"key":"destinationBlockUUID","value":"c10d6de8-e64d-4cc0-9290-b1edee6d346a"},"type":"mf.zero.meta.StringAttribute","uuid":"05f8210a-3918-4ec4-9061-3240ad3456a2"},{"content":{"key":"destinationSessionID","value":3670.0},"type":"mf.zero.meta.RealAttribute","uuid":"bb6c185b-176d-4411-930c-be5d47ff2c6a"},{"content":{"key":"destinationUUID","value":"e89fad10-2705-46fa-ab36-a1578bb34554"},"type":"mf.zero.meta.StringAttribute","uuid":"fa3aafa4-1313-4a47-9435-abab9b4494d1"},{"content":{"key":"fade","value":"none"},"type":"mf.zero.meta.StringAttribute","uuid":"94a7d807-ead6-481c-80a6-925517900002"},{"content":{"key":"linecolor","value":"rgb(66, 66, 66)"},"type":"mf.zero.meta.StringAttribute","uuid":"f8ab0162-a7fb-4102-8839-29f398045692"},{"content":{"key":"linewidth","value":1.0},"type":"mf.zero.meta.RealAttribute","uuid":"6bf8eb85-8f46-4830-a332-6f93cd1ab494"},{"content":{"key":"sourceBlockUUID","value":"a08943ba-04fd-42d1-a1e0-bac64a0360a3"},"type":"mf.zero.meta.StringAttribute","uuid":"3fd6d352-83df-487d-a5cf-83cb53e92171"},{"content":{"key":"sourceSessionID","value":4763.0},"type":"mf.zero.meta.RealAttribute","uuid":"bc053496-f0f0-4768-834a-554d634bc461"},{"content":{"key":"sourceUUID","value":"e66b2937-7eb2-429a-b9ff-2eabadec77b6"},"type":"mf.zero.meta.StringAttribute","uuid":"bd3bd323-4186-44a5-b3ca-c2acb419ab06"},{"content":{"key":"type","value":"productLine"},"type":"mf.zero.meta.StringAttribute","uuid":"88e8560d-a1bc-44b5-b9de-b7e9c7b4bc7f"},{"content":{"key":"visible","value":"true"},"type":"mf.zero.meta.StringAttribute","uuid":"4eeea108-6201-42a2-8b13-0d6549b9c8cd"}]},"type":"mf.zero.meta.AttributeMap","uuid":"c6237961-8754-4827-b61a-6ca192d991ab"},"dContained":[],"dstElement":{"type":"diagram.editor.model.Entity","uuid":"c10d6de8-e64d-4cc0-9290-b1edee6d346a"},"inConnections":[],"outConnections":[],"points":[],"position":"0,0","properties":[],"size":"0,0,0,0","srcElement":{"type":"diagram.editor.model.Entity","uuid":"a08943ba-04fd-42d1-a1e0-bac64a0360a3"},"syntaxElement":null,"type":"line"},"type":"diagram.editor.model.Connection","uuid":"78e8a556-6144-48e5-95b7-82c2a14f67e1"},{"content":{"attributes":{"content":{"attributes":[{"content":{"key":"active","value":"false"},"type":"mf.zero.meta.StringAttribute","uuid":"f07bf34f-fa9d-4f0d-b457-6975b8810ae9"},{"content":{"key":"destinationBlockUUID","value":"a08943ba-04fd-42d1-a1e0-bac64a0360a3"},"type":"mf.zero.meta.StringAttribute","uuid":"747a134d-de3e-4eb1-866d-d683c45103f3"},{"content":{"key":"destinationSessionID","value":4763.0},"type":"mf.zero.meta.RealAttribute","uuid":"cca1b343-9576-4006-affe-13c714c77c21"},{"content":{"key":"destinationUUID","value":"e66b2937-7eb2-429a-b9ff-2eabadec77b6"},"type":"mf.zero.meta.StringAttribute","uuid":"c9fc6f82-c253-4985-a411-4d1aeff774ff"},{"content":{"key":"fade","value":"none"},"type":"mf.zero.meta.StringAttribute","uuid":"33b31f15-4a00-4c76-afd0-348a9d2d34bd"},{"content":{"key":"linecolor","value":"rgb(66, 66, 66)"},"type":"mf.zero.meta.StringAttribute","uuid":"512132a6-c1f4-4c9d-b2e2-920e39564b60"},{"content":{"key":"linewidth","value":1.0},"type":"mf.zero.meta.RealAttribute","uuid":"5161135d-1f9f-45f2-aa9f-62dd0eb258a5"},{"content":{"key":"sourceBlockUUID","value":"e05661f0-684e-463d-9e74-0e62cf26dc73"},"type":"mf.zero.meta.StringAttribute","uuid":"44d5c61d-42e3-42e0-9c22-4ff5cf1985bd"},{"content":{"key":"sourceSessionID","value":3654.0},"type":"mf.zero.meta.RealAttribute","uuid":"c71b3606-286c-4578-9011-1a5316d2bd8e"},{"content":{"key":"sourceUUID","value":"1526951e-de14-4ac9-951e-44f0b6b51c8a"},"type":"mf.zero.meta.StringAttribute","uuid":"74821904-3ef3-4ee2-ae74-c8328b7ff12e"},{"content":{"key":"type","value":"reactantLine"},"type":"mf.zero.meta.StringAttribute","uuid":"f971020f-ddc0-4948-a5f4-f9d21a6daaec"},{"content":{"key":"visible","value":"true"},"type":"mf.zero.meta.StringAttribute","uuid":"4e6a31ac-9e3e-42e3-b184-2214f132b266"}]},"type":"mf.zero.meta.AttributeMap","uuid":"cf00af14-5301-47ef-8537-aaab2aa9908d"},"dContained":[],"dstElement":{"type":"diagram.editor.model.Entity","uuid":"a08943ba-04fd-42d1-a1e0-bac64a0360a3"},"inConnections":[],"outConnections":[],"points":[],"position":"0,0","properties":[],"size":"0,0,0,0","srcElement":{"type":"diagram.editor.model.Entity","uuid":"e05661f0-684e-463d-9e74-0e62cf26dc73"},"syntaxElement":null,"type":"line"},"type":"diagram.editor.model.Connection","uuid":"296a4afc-8530-4cc8-9939-d445cdb19a3d"},{"content":{"attributes":{"content":{"attributes":[{"content":{"key":"active","value":"false"},"type":"mf.zero.meta.StringAttribute","uuid":"8fb15735-c7c6-4f3e-bd5f-07c7b9888ae0"},{"content":{"key":"destinationBlockUUID","value":"a08943ba-04fd-42d1-a1e0-bac64a0360a3"},"type":"mf.zero.meta.StringAttribute","uuid":"2bd6f711-cf1a-4dd8-b8a5-9741d8e9fb40"},{"content":{"key":"destinationSessionID","value":4763.0},"type":"mf.zero.meta.RealAttribute","uuid":"07859aba-7e98-4699-aca6-1e784db2b3df"},{"content":{"key":"destinationUUID","value":"e66b2937-7eb2-429a-b9ff-2eabadec77b6"},"type":"mf.zero.meta.StringAttribute","uuid":"3d188347-1d44-43ae-a740-22319f96dc44"},{"content":{"key":"fade","value":"none"},"type":"mf.zero.meta.StringAttribute","uuid":"d9a4f641-d59f-42e6-ab9d-3d954ca96de1"},{"content":{"key":"linecolor","value":"rgb(66, 66, 66)"},"type":"mf.zero.meta.StringAttribute","uuid":"c0cad4ec-b98f-4f7f-b464-2075d14385a9"},{"content":{"key":"linewidth","value":1.0},"type":"mf.zero.meta.RealAttribute","uuid":"f4d797bd-7573-4364-afa4-c6f7d3a72d09"},{"content":{"key":"sourceBlockUUID","value":"6170a19c-648f-4b5f-a4a9-e3e7c9b70098"},"type":"mf.zero.meta.StringAttribute","uuid":"c6d12136-a461-4829-87f0-04934a114d3e"},{"content":{"key":"sourceSessionID","value":3662.0},"type":"mf.zero.meta.RealAttribute","uuid":"21947a79-4737-4628-8910-fcd1cded0c97"},{"content":{"key":"sourceUUID","value":"07065f37-6687-4996-8d48-e46b2b505ade"},"type":"mf.zero.meta.StringAttribute","uuid":"eb6bff31-4c2c-4680-bd36-8db5b1d95486"},{"content":{"key":"type","value":"reactantLine"},"type":"mf.zero.meta.StringAttribute","uuid":"6bc9869b-29e9-4a58-86c0-5ee0cce4893c"},{"content":{"key":"visible","value":"true"},"type":"mf.zero.meta.StringAttribute","uuid":"e805e091-e9f2-4ccb-b7c9-4c9a3b128c73"}]},"type":"mf.zero.meta.AttributeMap","uuid":"5e9f68fe-186a-4bf4-8970-291be6d96f9b"},"dContained":[],"dstElement":{"type":"diagram.editor.model.Entity","uuid":"a08943ba-04fd-42d1-a1e0-bac64a0360a3"},"inConnections":[],"outConnections":[],"points":[],"position":"0,0","properties":[],"size":"0,0,0,0","srcElement":{"type":"diagram.editor.model.Entity","uuid":"6170a19c-648f-4b5f-a4a9-e3e7c9b70098"},"syntaxElement":null,"type":"line"},"type":"diagram.editor.model.Connection","uuid":"ff0890bf-a9f1-4070-8df6-43b1c0840078"},{"content":{"attributes":{"content":{"attributes":[{"content":{"key":"active","value":"false"},"type":"mf.zero.meta.StringAttribute","uuid":"e8834b37-0585-4b50-9cd7-f36d019ef962"},{"content":{"key":"destinationBlockUUID","value":"2f72b872-7697-4aca-ac9d-9b19a3fa1ace"},"type":"mf.zero.meta.StringAttribute","uuid":"b57cad68-5608-4753-8632-966366240355"},{"content":{"key":"destinationSessionID","value":3669.0},"type":"mf.zero.meta.RealAttribute","uuid":"32e12180-f730-48c0-935f-49f9c6269f2d"},{"content":{"key":"destinationUUID","value":"76b61f7b-9365-4c1a-92c1-351e06a3125e"},"type":"mf.zero.meta.StringAttribute","uuid":"24aba394-ae7b-4e62-b23d-68a319fbeb3a"},{"content":{"key":"fade","value":"none"},"type":"mf.zero.meta.StringAttribute","uuid":"3f24cefe-4a89-4a57-82c6-01a6b01cabb8"},{"content":{"key":"linecolor","value":"rgb(66, 66, 66)"},"type":"mf.zero.meta.StringAttribute","uuid":"017c94f5-5bc5-41b4-a466-b0bbaa2814ce"},{"content":{"key":"linewidth","value":1.0},"type":"mf.zero.meta.RealAttribute","uuid":"9ff29623-014a-4c6e-a124-8fc2fc2c8cb7"},{"content":{"key":"sourceBlockUUID","value":"4c91d0b6-9d65-4216-b4d8-c8358897ec86"},"type":"mf.zero.meta.StringAttribute","uuid":"b0b58238-dbaa-4d8a-a6fd-a1489f39e45d"},{"content":{"key":"sourceSessionID","value":4761.0},"type":"mf.zero.meta.RealAttribute","uuid":"4b3d2050-ce32-4360-84d3-c6232b761e16"},{"content":{"key":"sourceUUID","value":"8fca21e5-2b8e-49be-99e9-24f57c6ce67c"},"type":"mf.zero.meta.StringAttribute","uuid":"16660726-4857-4e24-910d-c01c96e3d07a"},{"content":{"key":"type","value":"productLine"},"type":"mf.zero.meta.StringAttribute","uuid":"3767201a-7798-4a2b-9472-432be231841a"},{"content":{"key":"visible","value":"true"},"type":"mf.zero.meta.StringAttribute","uuid":"dfe6d576-2f41-48a7-a46a-3abd101301c3"}]},"type":"mf.zero.meta.AttributeMap","uuid":"2f949b74-8fee-45ea-b8fa-65b74be0899d"},"dContained":[],"dstElement":{"type":"diagram.editor.model.Entity","uuid":"2f72b872-7697-4aca-ac9d-9b19a3fa1ace"},"inConnections":[],"outConnections":[],"points":[],"position":"0,0","properties":[],"size":"0,0,0,0","srcElement":{"type":"diagram.editor.model.Entity","uuid":"4c91d0b6-9d65-4216-b4d8-c8358897ec86"},"syntaxElement":null,"type":"line"},"type":"diagram.editor.model.Connection","uuid":"9312363e-ac2b-4fbb-a169-1664dd31bc83"},{"content":{"attributes":{"content":{"attributes":[{"content":{"key":"active","value":"false"},"type":"mf.zero.meta.StringAttribute","uuid":"ba6ce66e-f3c6-436c-ab2f-d500f998022c"},{"content":{"key":"destinationBlockUUID","value":"4c91d0b6-9d65-4216-b4d8-c8358897ec86"},"type":"mf.zero.meta.StringAttribute","uuid":"fb0a3cac-0fde-4c6c-ace2-59c8646d5c36"},{"content":{"key":"destinationSessionID","value":4761.0},"type":"mf.zero.meta.RealAttribute","uuid":"f04cbf18-0ed1-40d6-bd1b-ed9d8c30df1f"},{"content":{"key":"destinationUUID","value":"8fca21e5-2b8e-49be-99e9-24f57c6ce67c"},"type":"mf.zero.meta.StringAttribute","uuid":"52228e84-ba55-49f7-b11b-a1925bba1087"},{"content":{"key":"fade","value":"none"},"type":"mf.zero.meta.StringAttribute","uuid":"eaf92702-7eba-4635-894b-5d6e9a034157"},{"content":{"key":"linecolor","value":"rgb(66, 66, 66)"},"type":"mf.zero.meta.StringAttribute","uuid":"ce5a0eaf-d9f8-4fc3-bd27-1d4a806679d2"},{"content":{"key":"linewidth","value":1.0},"type":"mf.zero.meta.RealAttribute","uuid":"3412dcac-4df9-4533-bf8a-9b144ac989ac"},{"content":{"key":"sourceBlockUUID","value":"e05661f0-684e-463d-9e74-0e62cf26dc73"},"type":"mf.zero.meta.StringAttribute","uuid":"0b3ab8c6-c93d-465d-9ab9-94c638232043"},{"content":{"key":"sourceSessionID","value":3654.0},"type":"mf.zero.meta.RealAttribute","uuid":"29aaff3d-65b7-4f33-8100-0d943746b876"},{"content":{"key":"sourceUUID","value":"1526951e-de14-4ac9-951e-44f0b6b51c8a"},"type":"mf.zero.meta.StringAttribute","uuid":"1f8b0cd1-37fc-4f17-a0db-f68ab66f9535"},{"content":{"key":"type","value":"reactantLine"},"type":"mf.zero.meta.StringAttribute","uuid":"d27b34ef-b84a-48c4-956a-f16d937eb044"},{"content":{"key":"visible","value":"true"},"type":"mf.zero.meta.StringAttribute","uuid":"52bbe81a-abfb-49ba-931e-969c4d3e7375"}]},"type":"mf.zero.meta.AttributeMap","uuid":"29c8c294-d342-4a99-aa86-980bba61437b"},"dContained":[],"dstElement":{"type":"diagram.editor.model.Entity","uuid":"4c91d0b6-9d65-4216-b4d8-c8358897ec86"},"inConnections":[],"outConnections":[],"points":[],"position":"0,0","properties":[],"size":"0,0,0,0","srcElement":{"type":"diagram.editor.model.Entity","uuid":"e05661f0-684e-463d-9e74-0e62cf26dc73"},"syntaxElement":null,"type":"line"},"type":"diagram.editor.model.Connection","uuid":"f6f6f037-14df-420f-9ed3-c66fd1a25db5"},{"content":{"attributes":{"content":{"attributes":[{"content":{"key":"active","value":"false"},"type":"mf.zero.meta.StringAttribute","uuid":"e0c496f9-37ce-40bf-bd14-84ca71620225"},{"content":{"key":"destinationBlockUUID","value":"4c91d0b6-9d65-4216-b4d8-c8358897ec86"},"type":"mf.zero.meta.StringAttribute","uuid":"598d3560-3cf9-4454-9c73-a2bee5294296"},{"content":{"key":"destinationSessionID","value":4761.0},"type":"mf.zero.meta.RealAttribute","uuid":"4e6f5e98-4f4e-4c70-b8de-f3b6a5c4be7a"},{"content":{"key":"destinationUUID","value":"8fca21e5-2b8e-49be-99e9-24f57c6ce67c"},"type":"mf.zero.meta.StringAttribute","uuid":"099e6c9d-8fa8-42c7-881b-d5d0c625c26e"},{"content":{"key":"fade","value":"none"},"type":"mf.zero.meta.StringAttribute","uuid":"ec56854b-fc74-43d3-b373-e8c1a0a26d85"},{"content":{"key":"linecolor","value":"rgb(66, 66, 66)"},"type":"mf.zero.meta.StringAttribute","uuid":"6a89d12a-68d3-47b4-8efd-bb1257ce15c4"},{"content":{"key":"linewidth","value":1.0},"type":"mf.zero.meta.RealAttribute","uuid":"85d08a7b-e8f7-4a6c-9899-c61e3ef78667"},{"content":{"key":"sourceBlockUUID","value":"5c5ed289-e312-45d0-90b5-0a75bc4439f1"},"type":"mf.zero.meta.StringAttribute","uuid":"74ee43b9-0e92-4105-9cf3-4ee37bd8c83d"},{"content":{"key":"sourceSessionID","value":3661.0},"type":"mf.zero.meta.RealAttribute","uuid":"3f2d2c72-b882-4760-9ea4-9d6eb8afb407"},{"content":{"key":"sourceUUID","value":"73a1d4b4-2900-47ba-bab9-5fbc61715c4f"},"type":"mf.zero.meta.StringAttribute","uuid":"7c6265e2-9796-4b9c-808c-1b0b73884c69"},{"content":{"key":"type","value":"reactantLine"},"type":"mf.zero.meta.StringAttribute","uuid":"0ec38313-03bf-48b1-8084-80655e69494b"},{"content":{"key":"visible","value":"true"},"type":"mf.zero.meta.StringAttribute","uuid":"48e45470-9c24-42c3-8019-8a9274fa1ef7"}]},"type":"mf.zero.meta.AttributeMap","uuid":"7884fafc-5209-4888-ad25-b73465b3e38f"},"dContained":[],"dstElement":{"type":"diagram.editor.model.Entity","uuid":"4c91d0b6-9d65-4216-b4d8-c8358897ec86"},"inConnections":[],"outConnections":[],"points":[],"position":"0,0","properties":[],"size":"0,0,0,0","srcElement":{"type":"diagram.editor.model.Entity","uuid":"5c5ed289-e312-45d0-90b5-0a75bc4439f1"},"syntaxElement":null,"type":"line"},"type":"diagram.editor.model.Connection","uuid":"849debe1-d77e-4710-9bca-8388dd54642e"},{"content":{"attributes":{"content":{"attributes":[{"content":{"key":"active","value":"false"},"type":"mf.zero.meta.StringAttribute","uuid":"9d7ec54f-5f89-49c5-b23c-281281698111"},{"content":{"key":"destinationBlockUUID","value":"fdc8e79b-4ad5-4575-aff6-d49f50bd0575"},"type":"mf.zero.meta.StringAttribute","uuid":"a851073d-b5a8-4ab3-b1f6-db7cbc742c15"},{"content":{"key":"destinationSessionID","value":3668.0},"type":"mf.zero.meta.RealAttribute","uuid":"2ce5c3a5-cfe2-41f6-997b-935af161aa5a"},{"content":{"key":"destinationUUID","value":"0315840f-ec43-4600-bc00-ae7482e2f1db"},"type":"mf.zero.meta.StringAttribute","uuid":"b68ac72f-a650-4bef-90dd-718f0f6884e0"},{"content":{"key":"fade","value":"none"},"type":"mf.zero.meta.StringAttribute","uuid":"d70f8218-0acc-4eb7-baf9-e555e29c2dfb"},{"content":{"key":"linecolor","value":"rgb(66, 66, 66)"},"type":"mf.zero.meta.StringAttribute","uuid":"a128646e-1845-40eb-9f64-7d60ea28eb66"},{"content":{"key":"linewidth","value":1.0},"type":"mf.zero.meta.RealAttribute","uuid":"613fed58-653d-4368-9df7-99e2343af045"},{"content":{"key":"sourceBlockUUID","value":"307ab7fd-0d64-4588-9634-70d624d679bd"},"type":"mf.zero.meta.StringAttribute","uuid":"f641514e-b532-4b9d-a8e2-bbc643aef865"},{"content":{"key":"sourceSessionID","value":4759.0},"type":"mf.zero.meta.RealAttribute","uuid":"8b0eec67-6546-41ad-bb87-cbf7b8c1b800"},{"content":{"key":"sourceUUID","value":"dce38d73-cc77-477b-8de7-48c26d26c057"},"type":"mf.zero.meta.StringAttribute","uuid":"ef70b0e0-6219-46a1-99b3-528e71c9ade1"},{"content":{"key":"type","value":"productLine"},"type":"mf.zero.meta.StringAttribute","uuid":"5e2fdefd-753f-43b5-adf4-fd83c19b8c51"},{"content":{"key":"visible","value":"true"},"type":"mf.zero.meta.StringAttribute","uuid":"746abdfe-2c73-45b5-8885-38a00bae7f02"}]},"type":"mf.zero.meta.AttributeMap","uuid":"f9c0e9f9-3e7d-44a4-8bf8-7fe1febfed2f"},"dContained":[],"dstElement":{"type":"diagram.editor.model.Entity","uuid":"fdc8e79b-4ad5-4575-aff6-d49f50bd0575"},"inConnections":[],"outConnections":[],"points":[],"position":"0,0","properties":[],"size":"0,0,0,0","srcElement":{"type":"diagram.editor.model.Entity","uuid":"307ab7fd-0d64-4588-9634-70d624d679bd"},"syntaxElement":null,"type":"line"},"type":"diagram.editor.model.Connection","uuid":"23999750-d2d5-4331-be0d-abe862721181"},{"content":{"attributes":{"content":{"attributes":[{"content":{"key":"active","value":"false"},"type":"mf.zero.meta.StringAttribute","uuid":"06a6c768-3eb2-46a9-ac3e-1b9b29667fe6"},{"content":{"key":"destinationBlockUUID","value":"307ab7fd-0d64-4588-9634-70d624d679bd"},"type":"mf.zero.meta.StringAttribute","uuid":"6378f32f-0ec5-4d91-9ece-1e8758f4e5ff"},{"content":{"key":"destinationSessionID","value":4759.0},"type":"mf.zero.meta.RealAttribute","uuid":"b555cba2-5758-435e-994d-c0a25a126aa1"},{"content":{"key":"destinationUUID","value":"dce38d73-cc77-477b-8de7-48c26d26c057"},"type":"mf.zero.meta.StringAttribute","uuid":"23f7d887-79e8-42e6-b926-997421a327e3"},{"content":{"key":"fade","value":"none"},"type":"mf.zero.meta.StringAttribute","uuid":"ec061ca1-be79-47f6-a4f2-75d0140b9f77"},{"content":{"key":"linecolor","value":"rgb(66, 66, 66)"},"type":"mf.zero.meta.StringAttribute","uuid":"9143c9cb-6d99-4f6f-a410-c4b92c06ec89"},{"content":{"key":"linewidth","value":1.0},"type":"mf.zero.meta.RealAttribute","uuid":"6b6f29fa-2703-4708-8987-a82e7d280978"},{"content":{"key":"sourceBlockUUID","value":"e05661f0-684e-463d-9e74-0e62cf26dc73"},"type":"mf.zero.meta.StringAttribute","uuid":"470af103-c389-4a7a-aefe-4d2bd6ec67fd"},{"content":{"key":"sourceSessionID","value":3654.0},"type":"mf.zero.meta.RealAttribute","uuid":"a87161d3-96ef-4545-8796-f40eeb007147"},{"content":{"key":"sourceUUID","value":"1526951e-de14-4ac9-951e-44f0b6b51c8a"},"type":"mf.zero.meta.StringAttribute","uuid":"884aef8d-d447-40ac-88f6-68144b23f70a"},{"content":{"key":"type","value":"reactantLine"},"type":"mf.zero.meta.StringAttribute","uuid":"033a68c8-88e7-4119-9634-322891b04fc8"},{"content":{"key":"visible","value":"true"},"type":"mf.zero.meta.StringAttribute","uuid":"c1bb7bfe-10dd-4f23-968b-5bc80b94748c"}]},"type":"mf.zero.meta.AttributeMap","uuid":"4173ac69-f1e2-4fc5-9368-5f4492db7352"},"dContained":[],"dstElement":{"type":"diagram.editor.model.Entity","uuid":"307ab7fd-0d64-4588-9634-70d624d679bd"},"inConnections":[],"outConnections":[],"points":[],"position":"0,0","properties":[],"size":"0,0,0,0","srcElement":{"type":"diagram.editor.model.Entity","uuid":"e05661f0-684e-463d-9e74-0e62cf26dc73"},"syntaxElement":null,"type":"line"},"type":"diagram.editor.model.Connection","uuid":"64486dcc-f325-48a7-87ca-734f5020d5d8"},{"content":{"attributes":{"content":{"attributes":[{"content":{"key":"active","value":"false"},"type":"mf.zero.meta.StringAttribute","uuid":"9c582ca3-6d35-4f37-a30c-d8a243e7fc17"},{"content":{"key":"destinationBlockUUID","value":"307ab7fd-0d64-4588-9634-70d624d679bd"},"type":"mf.zero.meta.StringAttribute","uuid":"46f78b9c-7221-4c1b-be53-394551d6d2c4"},{"content":{"key":"destinationSessionID","value":4759.0},"type":"mf.zero.meta.RealAttribute","uuid":"f627cfcb-e55d-4de3-860b-4876e43842b4"},{"content":{"key":"destinationUUID","value":"dce38d73-cc77-477b-8de7-48c26d26c057"},"type":"mf.zero.meta.StringAttribute","uuid":"e3d0b41d-0711-443d-8225-7ad884d004e4"},{"content":{"key":"fade","value":"none"},"type":"mf.zero.meta.StringAttribute","uuid":"c407b8fb-088a-4a39-9cc1-dc4a6ccf1733"},{"content":{"key":"linecolor","value":"rgb(66, 66, 66)"},"type":"mf.zero.meta.StringAttribute","uuid":"a57e8516-23d0-4e3d-9020-db42e7031dd2"},{"content":{"key":"linewidth","value":1.0},"type":"mf.zero.meta.RealAttribute","uuid":"4695a661-147b-49b0-8bcd-842558a33687"},{"content":{"key":"sourceBlockUUID","value":"c88686d6-2195-494a-b507-5157b9257e3d"},"type":"mf.zero.meta.StringAttribute","uuid":"c5faa26a-2629-4eac-90c9-ffa7af32151c"},{"content":{"key":"sourceSessionID","value":3660.0},"type":"mf.zero.meta.RealAttribute","uuid":"a9fb25cd-4488-4965-bd11-5c90077668c0"},{"content":{"key":"sourceUUID","value":"3bf274a2-df6c-4c36-aeac-a7d0b229d002"},"type":"mf.zero.meta.StringAttribute","uuid":"cc893cf4-1738-4a98-ab86-78485fed8ed6"},{"content":{"key":"type","value":"reactantLine"},"type":"mf.zero.meta.StringAttribute","uuid":"f1c88342-0274-4f90-b4ae-c992acce837f"},{"content":{"key":"visible","value":"true"},"type":"mf.zero.meta.StringAttribute","uuid":"56af2631-acfe-42f4-a6be-36a0a5eb9719"}]},"type":"mf.zero.meta.AttributeMap","uuid":"6786ad07-a261-4e6a-8227-b822f752f6cc"},"dContained":[],"dstElement":{"type":"diagram.editor.model.Entity","uuid":"307ab7fd-0d64-4588-9634-70d624d679bd"},"inConnections":[],"outConnections":[],"points":[],"position":"0,0","properties":[],"size":"0,0,0,0","srcElement":{"type":"diagram.editor.model.Entity","uuid":"c88686d6-2195-494a-b507-5157b9257e3d"},"syntaxElement":null,"type":"line"},"type":"diagram.editor.model.Connection","uuid":"773b5a59-7904-4876-9824-b9c26cc8fe1e"},{"content":{"attributes":{"content":{"attributes":[{"content":{"key":"active","value":"false"},"type":"mf.zero.meta.StringAttribute","uuid":"10ce478e-a8f1-4a6c-9e2e-b9a958ab93f2"},{"content":{"key":"destinationBlockUUID","value":"0d489cb2-657f-4e83-9e49-8ef8bc796fc2"},"type":"mf.zero.meta.StringAttribute","uuid":"650e6d7a-4d23-46c2-9f8e-1c8316e0616a"},{"content":{"key":"destinationSessionID","value":3667.0},"type":"mf.zero.meta.RealAttribute","uuid":"7b5dff50-4ee1-409b-8bc0-d7f313d511dd"},{"content":{"key":"destinationUUID","value":"66bf3fcf-972f-4b87-99f1-94629ca861b7"},"type":"mf.zero.meta.StringAttribute","uuid":"36d41c2c-cb3d-4957-9153-40f2c5421db4"},{"content":{"key":"fade","value":"none"},"type":"mf.zero.meta.StringAttribute","uuid":"e56084d2-ddb8-42fd-9c3c-056f96fa22b8"},{"content":{"key":"linecolor","value":"rgb(66, 66, 66)"},"type":"mf.zero.meta.StringAttribute","uuid":"5e42a70a-8818-4e3b-9a3b-47028ce13960"},{"content":{"key":"linewidth","value":1.0},"type":"mf.zero.meta.RealAttribute","uuid":"52a51c31-fbab-49e5-8c71-3b017028437f"},{"content":{"key":"sourceBlockUUID","value":"76f0edae-fd98-4801-93af-5c570465db4f"},"type":"mf.zero.meta.StringAttribute","uuid":"bc5bf396-bc7a-4525-9b0f-d63b7dd78a70"},{"content":{"key":"sourceSessionID","value":4757.0},"type":"mf.zero.meta.RealAttribute","uuid":"42de3753-54b7-4acd-a742-efdeabd1a6d1"},{"content":{"key":"sourceUUID","value":"5c9414cf-448e-4fb9-b768-3e8ed5038506"},"type":"mf.zero.meta.StringAttribute","uuid":"5797e3cd-77c8-4fb1-83c4-36d0a184fdfb"},{"content":{"key":"type","value":"productLine"},"type":"mf.zero.meta.StringAttribute","uuid":"0a706010-c6f8-4371-8a59-e5ee6ebeb08c"},{"content":{"key":"visible","value":"true"},"type":"mf.zero.meta.StringAttribute","uuid":"0626388c-74f4-456c-8a08-4941991ba82f"}]},"type":"mf.zero.meta.AttributeMap","uuid":"23439131-bc12-40a1-8eeb-43144566c1a4"},"dContained":[],"dstElement":{"type":"diagram.editor.model.Entity","uuid":"0d489cb2-657f-4e83-9e49-8ef8bc796fc2"},"inConnections":[],"outConnections":[],"points":[],"position":"0,0","properties":[],"size":"0,0,0,0","srcElement":{"type":"diagram.editor.model.Entity","uuid":"76f0edae-fd98-4801-93af-5c570465db4f"},"syntaxElement":null,"type":"line"},"type":"diagram.editor.model.Connection","uuid":"17d9d1ec-bc8d-4681-9873-a756ffb4947d"},{"content":{"attributes":{"content":{"attributes":[{"content":{"key":"active","value":"false"},"type":"mf.zero.meta.StringAttribute","uuid":"5e8e7828-b37d-4719-a847-b85682b39115"},{"content":{"key":"destinationBlockUUID","value":"76f0edae-fd98-4801-93af-5c570465db4f"},"type":"mf.zero.meta.StringAttribute","uuid":"788ea6c8-b305-4330-a1ec-7d88f26e55f3"},{"content":{"key":"destinationSessionID","value":4757.0},"type":"mf.zero.meta.RealAttribute","uuid":"67f9916f-cd6a-4239-8ed8-1e6f7a23926d"},{"content":{"key":"destinationUUID","value":"5c9414cf-448e-4fb9-b768-3e8ed5038506"},"type":"mf.zero.meta.StringAttribute","uuid":"4e81fd9d-f896-49ed-b7cb-58f620526670"},{"content":{"key":"fade","value":"none"},"type":"mf.zero.meta.StringAttribute","uuid":"0485f18a-f392-417c-98fc-c9fad4c66725"},{"content":{"key":"linecolor","value":"rgb(66, 66, 66)"},"type":"mf.zero.meta.StringAttribute","uuid":"9d9378f3-e28e-4b8d-8b5e-da68541fb703"},{"content":{"key":"linewidth","value":1.0},"type":"mf.zero.meta.RealAttribute","uuid":"bd80e0da-a607-4fb6-8804-bef4dbceb63b"},{"content":{"key":"sourceBlockUUID","value":"e05661f0-684e-463d-9e74-0e62cf26dc73"},"type":"mf.zero.meta.StringAttribute","uuid":"07027df0-6604-4140-adb1-f089755786d4"},{"content":{"key":"sourceSessionID","value":3654.0},"type":"mf.zero.meta.RealAttribute","uuid":"e7d3536b-4f27-46cf-8e79-b53855fe68b8"},{"content":{"key":"sourceUUID","value":"1526951e-de14-4ac9-951e-44f0b6b51c8a"},"type":"mf.zero.meta.StringAttribute","uuid":"4f1a999d-c12e-4895-8d25-97fdcacb4918"},{"content":{"key":"type","value":"reactantLine"},"type":"mf.zero.meta.StringAttribute","uuid":"5d57f038-57b8-4af0-8980-926805b29545"},{"content":{"key":"visible","value":"true"},"type":"mf.zero.meta.StringAttribute","uuid":"53933f1a-9ae0-4804-ae11-973d52508ff3"}]},"type":"mf.zero.meta.AttributeMap","uuid":"663911f8-f2aa-4610-a2e7-bc0a17e98a22"},"dContained":[],"dstElement":{"type":"diagram.editor.model.Entity","uuid":"76f0edae-fd98-4801-93af-5c570465db4f"},"inConnections":[],"outConnections":[],"points":[],"position":"0,0","properties":[],"size":"0,0,0,0","srcElement":{"type":"diagram.editor.model.Entity","uuid":"e05661f0-684e-463d-9e74-0e62cf26dc73"},"syntaxElement":null,"type":"line"},"type":"diagram.editor.model.Connection","uuid":"a1f56937-99db-443d-a6c3-85af7443f4e9"},{"content":{"attributes":{"content":{"attributes":[{"content":{"key":"active","value":"false"},"type":"mf.zero.meta.StringAttribute","uuid":"00ac8355-0b08-4cfc-85e3-acd563711319"},{"content":{"key":"destinationBlockUUID","value":"76f0edae-fd98-4801-93af-5c570465db4f"},"type":"mf.zero.meta.StringAttribute","uuid":"5489b9d1-bc0e-4740-abc9-67086e19ec56"},{"content":{"key":"destinationSessionID","value":4757.0},"type":"mf.zero.meta.RealAttribute","uuid":"aed3be21-234a-44f7-bb94-92a8df697e22"},{"content":{"key":"destinationUUID","value":"5c9414cf-448e-4fb9-b768-3e8ed5038506"},"type":"mf.zero.meta.StringAttribute","uuid":"4d01c4ad-a75b-49a4-98c1-92128d0859da"},{"content":{"key":"fade","value":"none"},"type":"mf.zero.meta.StringAttribute","uuid":"8f6d14ab-0338-45b9-b442-edf5525d5b63"},{"content":{"key":"linecolor","value":"rgb(66, 66, 66)"},"type":"mf.zero.meta.StringAttribute","uuid":"9c6b3ff3-5d75-4493-8b63-074618e7cd38"},{"content":{"key":"linewidth","value":1.0},"type":"mf.zero.meta.RealAttribute","uuid":"4dfc779d-f231-47ae-b1dc-b769560f2354"},{"content":{"key":"sourceBlockUUID","value":"0bd9214d-f414-4aad-b4b6-290caa007163"},"type":"mf.zero.meta.StringAttribute","uuid":"f3650d29-45c4-4ed0-8d39-266004cd22a3"},{"content":{"key":"sourceSessionID","value":3659.0},"type":"mf.zero.meta.RealAttribute","uuid":"e2898f04-f2e2-422a-b033-59b44967baf1"},{"content":{"key":"sourceUUID","value":"72dd4773-786b-49e2-a865-164587f2a9cd"},"type":"mf.zero.meta.StringAttribute","uuid":"5b970aa8-d954-4969-8688-606484a49bb9"},{"content":{"key":"type","value":"reactantLine"},"type":"mf.zero.meta.StringAttribute","uuid":"32b99451-050d-4c4c-a423-0989bf434f4c"},{"content":{"key":"visible","value":"true"},"type":"mf.zero.meta.StringAttribute","uuid":"90d97b2d-7b31-4d3f-8157-f28a8721bb7b"}]},"type":"mf.zero.meta.AttributeMap","uuid":"971e6633-4dd1-409e-b83f-6c12d69f5b61"},"dContained":[],"dstElement":{"type":"diagram.editor.model.Entity","uuid":"76f0edae-fd98-4801-93af-5c570465db4f"},"inConnections":[],"outConnections":[],"points":[],"position":"0,0","properties":[],"size":"0,0,0,0","srcElement":{"type":"diagram.editor.model.Entity","uuid":"0bd9214d-f414-4aad-b4b6-290caa007163"},"syntaxElement":null,"type":"line"},"type":"diagram.editor.model.Connection","uuid":"4d65ede0-5e9c-475d-8df2-9b3d5b0eafb4"},{"content":{"attributes":{"content":{"attributes":[{"content":{"key":"active","value":"false"},"type":"mf.zero.meta.StringAttribute","uuid":"62fe34d1-d50d-4db8-ab06-dcf6b48409ef"},{"content":{"key":"destinationBlockUUID","value":"fa2fbe3c-c217-47cd-8048-06e1450e552a"},"type":"mf.zero.meta.StringAttribute","uuid":"22036d6a-052e-4f02-b26b-1d0ae17faf14"},{"content":{"key":"destinationSessionID","value":3666.0},"type":"mf.zero.meta.RealAttribute","uuid":"6ddd9977-2b78-455e-b5a5-ee51423d8316"},{"content":{"key":"destinationUUID","value":"0c687499-5c4d-41c6-ab67-370a47aaf4ca"},"type":"mf.zero.meta.StringAttribute","uuid":"7a0211c3-abcb-47f6-aba1-2978cc83ae97"},{"content":{"key":"fade","value":"none"},"type":"mf.zero.meta.StringAttribute","uuid":"08be0976-ec7d-42f0-a1ef-ddd677f86810"},{"content":{"key":"linecolor","value":"rgb(66, 66, 66)"},"type":"mf.zero.meta.StringAttribute","uuid":"0d4d4a1c-14fc-4ae1-98dd-cdd435cb0fd7"},{"content":{"key":"linewidth","value":1.0},"type":"mf.zero.meta.RealAttribute","uuid":"f923f8ab-701e-4710-b8d7-1a54f2a2a267"},{"content":{"key":"sourceBlockUUID","value":"fe8bd785-6fed-41da-81ab-77643e204173"},"type":"mf.zero.meta.StringAttribute","uuid":"caa780c1-bb52-4e94-9664-48dd20942843"},{"content":{"key":"sourceSessionID","value":4755.0},"type":"mf.zero.meta.RealAttribute","uuid":"95953fcc-12cd-4ac0-8791-284999e032b0"},{"content":{"key":"sourceUUID","value":"98e9de1e-2945-430c-81f9-eab2c12aedb2"},"type":"mf.zero.meta.StringAttribute","uuid":"6cae52c5-8895-4e90-86cd-bae819bd23c5"},{"content":{"key":"type","value":"productLine"},"type":"mf.zero.meta.StringAttribute","uuid":"5e0496f9-251b-4a59-9558-6e482765843a"},{"content":{"key":"visible","value":"true"},"type":"mf.zero.meta.StringAttribute","uuid":"c4490dc9-a054-4698-9aa5-d9b359c53022"}]},"type":"mf.zero.meta.AttributeMap","uuid":"9971ce49-a479-4376-8ddf-8e85e14b1f16"},"dContained":[],"dstElement":{"type":"diagram.editor.model.Entity","uuid":"fa2fbe3c-c217-47cd-8048-06e1450e552a"},"inConnections":[],"outConnections":[],"points":[],"position":"0,0","properties":[],"size":"0,0,0,0","srcElement":{"type":"diagram.editor.model.Entity","uuid":"fe8bd785-6fed-41da-81ab-77643e204173"},"syntaxElement":null,"type":"line"},"type":"diagram.editor.model.Connection","uuid":"e9c2a7f3-a6ee-4002-9989-130441a7880e"},{"content":{"attributes":{"content":{"attributes":[{"content":{"key":"active","value":"false"},"type":"mf.zero.meta.StringAttribute","uuid":"17b56913-5cc5-4662-a336-a31c05066b00"},{"content":{"key":"destinationBlockUUID","value":"fe8bd785-6fed-41da-81ab-77643e204173"},"type":"mf.zero.meta.StringAttribute","uuid":"1847f199-544f-4dec-8ff0-4068ee5522d0"},{"content":{"key":"destinationSessionID","value":4755.0},"type":"mf.zero.meta.RealAttribute","uuid":"703a0534-d1d1-4ac5-90d8-243db3dca6e9"},{"content":{"key":"destinationUUID","value":"98e9de1e-2945-430c-81f9-eab2c12aedb2"},"type":"mf.zero.meta.StringAttribute","uuid":"4e321e12-5bb2-4fce-9e9e-05b722d1a9aa"},{"content":{"key":"fade","value":"none"},"type":"mf.zero.meta.StringAttribute","uuid":"f40eccd5-da4b-4032-9791-ccbe48326f7a"},{"content":{"key":"linecolor","value":"rgb(66, 66, 66)"},"type":"mf.zero.meta.StringAttribute","uuid":"04deb1f4-ad3c-40ab-90cb-69a705a40498"},{"content":{"key":"linewidth","value":1.0},"type":"mf.zero.meta.RealAttribute","uuid":"85d683c5-cab1-4b0c-a721-e94a6e4963c8"},{"content":{"key":"sourceBlockUUID","value":"e05661f0-684e-463d-9e74-0e62cf26dc73"},"type":"mf.zero.meta.StringAttribute","uuid":"69208d82-b915-419b-96f4-558d1ae43790"},{"content":{"key":"sourceSessionID","value":3654.0},"type":"mf.zero.meta.RealAttribute","uuid":"540d15b8-e1cb-497d-bb92-8007cfe37980"},{"content":{"key":"sourceUUID","value":"1526951e-de14-4ac9-951e-44f0b6b51c8a"},"type":"mf.zero.meta.StringAttribute","uuid":"18941397-69a0-4b90-85fc-ea46d1d51998"},{"content":{"key":"type","value":"reactantLine"},"type":"mf.zero.meta.StringAttribute","uuid":"250ddc20-ed0e-4bcf-b351-4aa9e4da3907"},{"content":{"key":"visible","value":"true"},"type":"mf.zero.meta.StringAttribute","uuid":"a1854743-6391-4318-9060-7fe9f659cda2"}]},"type":"mf.zero.meta.AttributeMap","uuid":"25d83009-26cb-4c8e-97f8-bbfe75c24df7"},"dContained":[],"dstElement":{"type":"diagram.editor.model.Entity","uuid":"fe8bd785-6fed-41da-81ab-77643e204173"},"inConnections":[],"outConnections":[],"points":[],"position":"0,0","properties":[],"size":"0,0,0,0","srcElement":{"type":"diagram.editor.model.Entity","uuid":"e05661f0-684e-463d-9e74-0e62cf26dc73"},"syntaxElement":null,"type":"line"},"type":"diagram.editor.model.Connection","uuid":"e39e4b23-8f23-4ad9-a522-7cef17504278"},{"content":{"attributes":{"content":{"attributes":[{"content":{"key":"active","value":"false"},"type":"mf.zero.meta.StringAttribute","uuid":"a3d8821a-84d9-4614-bd10-7382c71f6ffc"},{"content":{"key":"destinationBlockUUID","value":"fe8bd785-6fed-41da-81ab-77643e204173"},"type":"mf.zero.meta.StringAttribute","uuid":"4bce21c9-2040-4cfb-ac20-2d7488ff11d9"},{"content":{"key":"destinationSessionID","value":4755.0},"type":"mf.zero.meta.RealAttribute","uuid":"e0f2dc99-92fc-4af7-bc26-c2e3f53cf5d5"},{"content":{"key":"destinationUUID","value":"98e9de1e-2945-430c-81f9-eab2c12aedb2"},"type":"mf.zero.meta.StringAttribute","uuid":"0c9d1c53-806e-4328-84e4-39249628a4f0"},{"content":{"key":"fade","value":"none"},"type":"mf.zero.meta.StringAttribute","uuid":"2ab3e082-77e8-4c5d-b7d6-bd5f9d0f0328"},{"content":{"key":"linecolor","value":"rgb(66, 66, 66)"},"type":"mf.zero.meta.StringAttribute","uuid":"c8e0848a-e87d-41bc-a51b-1d9730187639"},{"content":{"key":"linewidth","value":1.0},"type":"mf.zero.meta.RealAttribute","uuid":"39d2ea54-31f8-4a26-9e36-4d34c7608a97"},{"content":{"key":"sourceBlockUUID","value":"9680cd89-6501-49d9-9591-cace9f5df8c5"},"type":"mf.zero.meta.StringAttribute","uuid":"89744e49-efa2-4ddc-8cbb-6ca5f5338c07"},{"content":{"key":"sourceSessionID","value":3658.0},"type":"mf.zero.meta.RealAttribute","uuid":"c7714b28-fbbb-4f91-ac4f-8690371932d4"},{"content":{"key":"sourceUUID","value":"654e7446-efdd-4e24-8a88-634a7d5cb114"},"type":"mf.zero.meta.StringAttribute","uuid":"cb7168f3-e935-4dfa-a1d0-bafbc48a1991"},{"content":{"key":"type","value":"reactantLine"},"type":"mf.zero.meta.StringAttribute","uuid":"d77e2ff5-e695-4cc4-a6d2-d4148aa3c496"},{"content":{"key":"visible","value":"true"},"type":"mf.zero.meta.StringAttribute","uuid":"1ec7b4f3-c77c-41e5-9998-ce8a516a642d"}]},"type":"mf.zero.meta.AttributeMap","uuid":"5b58bb5e-9906-48ae-a849-a735e59d222b"},"dContained":[],"dstElement":{"type":"diagram.editor.model.Entity","uuid":"fe8bd785-6fed-41da-81ab-77643e204173"},"inConnections":[],"outConnections":[],"points":[],"position":"0,0","properties":[],"size":"0,0,0,0","srcElement":{"type":"diagram.editor.model.Entity","uuid":"9680cd89-6501-49d9-9591-cace9f5df8c5"},"syntaxElement":null,"type":"line"},"type":"diagram.editor.model.Connection","uuid":"7452a4cf-1fec-4ad1-a6e6-3719a42338ef"},{"content":{"attributes":{"content":{"attributes":[{"content":{"key":"active","value":"false"},"type":"mf.zero.meta.StringAttribute","uuid":"06d5b787-c9e5-4040-b4a3-b1fe0c83c17d"},{"content":{"key":"destinationBlockUUID","value":"d5ac8f1a-6e01-42c7-b4ae-92b862ad07b6"},"type":"mf.zero.meta.StringAttribute","uuid":"87d1420d-441d-49d3-b258-9298c08a7656"},{"content":{"key":"destinationSessionID","value":3665.0},"type":"mf.zero.meta.RealAttribute","uuid":"ff0d9f7b-95c6-4686-885c-18d27bfec4fc"},{"content":{"key":"destinationUUID","value":"07b71327-e29a-4e33-82fd-76659155262e"},"type":"mf.zero.meta.StringAttribute","uuid":"2330b0e2-7571-47b6-a95b-f13a014fefa2"},{"content":{"key":"fade","value":"none"},"type":"mf.zero.meta.StringAttribute","uuid":"d3a66329-e893-4f4b-803d-33d95804b077"},{"content":{"key":"linecolor","value":"rgb(66, 66, 66)"},"type":"mf.zero.meta.StringAttribute","uuid":"9f8c9e69-a606-48aa-a22a-eb1079816903"},{"content":{"key":"linewidth","value":1.0},"type":"mf.zero.meta.RealAttribute","uuid":"1e2d1bca-1b2f-4ce2-9a51-dba03c1883ba"},{"content":{"key":"sourceBlockUUID","value":"ff745202-007d-4ed6-a992-3ca78c30f260"},"type":"mf.zero.meta.StringAttribute","uuid":"46856f08-f74a-4f66-a126-3b5725a8d609"},{"content":{"key":"sourceSessionID","value":4753.0},"type":"mf.zero.meta.RealAttribute","uuid":"bf748774-a4c9-4560-bba2-6cd84645c592"},{"content":{"key":"sourceUUID","value":"747120a4-0f57-4d6e-813a-2fabc9b79152"},"type":"mf.zero.meta.StringAttribute","uuid":"07929c66-31a7-44a6-b75f-0d6517a87402"},{"content":{"key":"type","value":"productLine"},"type":"mf.zero.meta.StringAttribute","uuid":"07a29de8-8e1f-42ef-a303-dd7d2f842a9a"},{"content":{"key":"visible","value":"true"},"type":"mf.zero.meta.StringAttribute","uuid":"ea57776e-204c-4be2-8419-85281c0acfaf"}]},"type":"mf.zero.meta.AttributeMap","uuid":"2c8da1e3-c549-4c08-bd00-1f571b08ca3b"},"dContained":[],"dstElement":{"type":"diagram.editor.model.Entity","uuid":"d5ac8f1a-6e01-42c7-b4ae-92b862ad07b6"},"inConnections":[],"outConnections":[],"points":[],"position":"0,0","properties":[],"size":"0,0,0,0","srcElement":{"type":"diagram.editor.model.Entity","uuid":"ff745202-007d-4ed6-a992-3ca78c30f260"},"syntaxElement":null,"type":"line"},"type":"diagram.editor.model.Connection","uuid":"d966e3f5-8609-4e72-8740-f9ac6d80ce7e"},{"content":{"attributes":{"content":{"attributes":[{"content":{"key":"active","value":"false"},"type":"mf.zero.meta.StringAttribute","uuid":"437d9a75-596a-418d-9e8d-1f3ca721f966"},{"content":{"key":"destinationBlockUUID","value":"ff745202-007d-4ed6-a992-3ca78c30f260"},"type":"mf.zero.meta.StringAttribute","uuid":"d0b9fe14-d02b-4c0c-936a-64b203b78803"},{"content":{"key":"destinationSessionID","value":4753.0},"type":"mf.zero.meta.RealAttribute","uuid":"1eef8d67-e6a4-4062-b045-d15f3f7db503"},{"content":{"key":"destinationUUID","value":"747120a4-0f57-4d6e-813a-2fabc9b79152"},"type":"mf.zero.meta.StringAttribute","uuid":"d31167ec-904b-4416-8291-50bfce8dca18"},{"content":{"key":"fade","value":"none"},"type":"mf.zero.meta.StringAttribute","uuid":"28c1c8cb-d384-420e-b426-feea98d76850"},{"content":{"key":"linecolor","value":"rgb(66, 66, 66)"},"type":"mf.zero.meta.StringAttribute","uuid":"39e2ada3-9834-43ca-bca0-d73e6f197b34"},{"content":{"key":"linewidth","value":1.0},"type":"mf.zero.meta.RealAttribute","uuid":"2ab5c34b-4392-4f08-af61-b2b03ea53a63"},{"content":{"key":"sourceBlockUUID","value":"e05661f0-684e-463d-9e74-0e62cf26dc73"},"type":"mf.zero.meta.StringAttribute","uuid":"ddd08071-998e-425a-8269-0905df62786e"},{"content":{"key":"sourceSessionID","value":3654.0},"type":"mf.zero.meta.RealAttribute","uuid":"6862aee3-b7df-4870-89d3-cc7693cdb0e8"},{"content":{"key":"sourceUUID","value":"1526951e-de14-4ac9-951e-44f0b6b51c8a"},"type":"mf.zero.meta.StringAttribute","uuid":"7465e7e9-2842-4d23-8aa0-6e7a0ae4239c"},{"content":{"key":"type","value":"reactantLine"},"type":"mf.zero.meta.StringAttribute","uuid":"e9ba8edc-e296-47bb-98bc-81ed95868e9e"},{"content":{"key":"visible","value":"true"},"type":"mf.zero.meta.StringAttribute","uuid":"6e0d9f9e-1141-4aed-8237-1ee757168c98"}]},"type":"mf.zero.meta.AttributeMap","uuid":"155dd35c-35d2-4769-b512-cf250aaaf5a3"},"dContained":[],"dstElement":{"type":"diagram.editor.model.Entity","uuid":"ff745202-007d-4ed6-a992-3ca78c30f260"},"inConnections":[],"outConnections":[],"points":[],"position":"0,0","properties":[],"size":"0,0,0,0","srcElement":{"type":"diagram.editor.model.Entity","uuid":"e05661f0-684e-463d-9e74-0e62cf26dc73"},"syntaxElement":null,"type":"line"},"type":"diagram.editor.model.Connection","uuid":"8f92b73f-968e-4c56-9ca5-ed8fcae8c399"},{"content":{"attributes":{"content":{"attributes":[{"content":{"key":"active","value":"false"},"type":"mf.zero.meta.StringAttribute","uuid":"4834dc54-cec3-40a7-9b3d-33065d2369b3"},{"content":{"key":"destinationBlockUUID","value":"ff745202-007d-4ed6-a992-3ca78c30f260"},"type":"mf.zero.meta.StringAttribute","uuid":"3029385f-9163-4600-b7ce-6fa9964c5bff"},{"content":{"key":"destinationSessionID","value":4753.0},"type":"mf.zero.meta.RealAttribute","uuid":"4aca83b7-5b26-42d6-b7f5-b316a8b682e4"},{"content":{"key":"destinationUUID","value":"747120a4-0f57-4d6e-813a-2fabc9b79152"},"type":"mf.zero.meta.StringAttribute","uuid":"fcf5db19-ec9a-4cab-a638-d8063860bab4"},{"content":{"key":"fade","value":"none"},"type":"mf.zero.meta.StringAttribute","uuid":"6bc7ca80-a515-451c-87b4-4dfe14aee8e5"},{"content":{"key":"linecolor","value":"rgb(66, 66, 66)"},"type":"mf.zero.meta.StringAttribute","uuid":"c85ecb4b-91f1-4c9a-b65b-fc726b92f937"},{"content":{"key":"linewidth","value":1.0},"type":"mf.zero.meta.RealAttribute","uuid":"c80e95c9-5d57-4ec4-8465-fee2f4745df8"},{"content":{"key":"sourceBlockUUID","value":"47c22e36-b2ef-4e21-8083-1efeea47ac20"},"type":"mf.zero.meta.StringAttribute","uuid":"640bc929-6f80-428d-9c12-7cb19c97a11c"},{"content":{"key":"sourceSessionID","value":3657.0},"type":"mf.zero.meta.RealAttribute","uuid":"7959a6a0-9bbb-4dfa-9170-714656cb08b0"},{"content":{"key":"sourceUUID","value":"0fed4c81-abc0-46fb-aeb5-a07a8df2eb05"},"type":"mf.zero.meta.StringAttribute","uuid":"9a1b6974-9d4a-42c8-9e66-4ab7fbc7700f"},{"content":{"key":"type","value":"reactantLine"},"type":"mf.zero.meta.StringAttribute","uuid":"23b48511-e273-41d3-a7e4-321f372fdc6c"},{"content":{"key":"visible","value":"true"},"type":"mf.zero.meta.StringAttribute","uuid":"4b2bcf9b-3c31-4b64-9645-e6b467e83f54"}]},"type":"mf.zero.meta.AttributeMap","uuid":"5665074f-a3df-431e-8bcd-872b1bc9f541"},"dContained":[],"dstElement":{"type":"diagram.editor.model.Entity","uuid":"ff745202-007d-4ed6-a992-3ca78c30f260"},"inConnections":[],"outConnections":[],"points":[],"position":"0,0","properties":[],"size":"0,0,0,0","srcElement":{"type":"diagram.editor.model.Entity","uuid":"47c22e36-b2ef-4e21-8083-1efeea47ac20"},"syntaxElement":null,"type":"line"},"type":"diagram.editor.model.Connection","uuid":"3b79e988-d0d1-4ffa-9561-f1a046ad86b5"},{"content":{"attributes":{"content":{"attributes":[{"content":{"key":"active","value":"false"},"type":"mf.zero.meta.StringAttribute","uuid":"a8bf017f-b6b2-4611-9549-0491e9f191b9"},{"content":{"key":"destinationBlockUUID","value":"5d8256b8-ae90-40ca-929e-e1b255924fa0"},"type":"mf.zero.meta.StringAttribute","uuid":"54ee2708-47e9-4db6-b5ff-39105fcc142f"},{"content":{"key":"destinationSessionID","value":3664.0},"type":"mf.zero.meta.RealAttribute","uuid":"2e4fc361-9c65-41a7-8e6f-5045bd46106f"},{"content":{"key":"destinationUUID","value":"3816892c-fa3b-4028-874d-d0008f6d1117"},"type":"mf.zero.meta.StringAttribute","uuid":"e3b46f6d-886d-4402-b09f-15001758a385"},{"content":{"key":"fade","value":"none"},"type":"mf.zero.meta.StringAttribute","uuid":"3b30a836-ee70-4c61-b97c-575cf2e775c0"},{"content":{"key":"linecolor","value":"rgb(66, 66, 66)"},"type":"mf.zero.meta.StringAttribute","uuid":"e2f55e3f-cd8a-4a12-a644-abc5d72ed325"},{"content":{"key":"linewidth","value":1.0},"type":"mf.zero.meta.RealAttribute","uuid":"d0ce7350-3444-45e9-91b0-c12203722b63"},{"content":{"key":"sourceBlockUUID","value":"ce8c5ae4-f00c-4972-8808-4fd6e75b02ee"},"type":"mf.zero.meta.StringAttribute","uuid":"b8762bca-90c9-4b2f-920a-4f3198cffa85"},{"content":{"key":"sourceSessionID","value":4751.0},"type":"mf.zero.meta.RealAttribute","uuid":"4092a7e7-aa96-4d35-9e46-97ae599a66ee"},{"content":{"key":"sourceUUID","value":"fb74421d-069c-4d28-b506-964529cfd07b"},"type":"mf.zero.meta.StringAttribute","uuid":"9163b42c-de0a-49b7-a82a-a1e57ee8687c"},{"content":{"key":"type","value":"productLine"},"type":"mf.zero.meta.StringAttribute","uuid":"18d1b587-5864-4b00-90f4-e3670e9fff5d"},{"content":{"key":"visible","value":"true"},"type":"mf.zero.meta.StringAttribute","uuid":"6bb8410f-57c5-4566-aba4-cf4b1ec8a234"}]},"type":"mf.zero.meta.AttributeMap","uuid":"de11e350-f997-4ed8-890b-8ebbd5f74ca8"},"dContained":[],"dstElement":{"type":"diagram.editor.model.Entity","uuid":"5d8256b8-ae90-40ca-929e-e1b255924fa0"},"inConnections":[],"outConnections":[],"points":[],"position":"0,0","properties":[],"size":"0,0,0,0","srcElement":{"type":"diagram.editor.model.Entity","uuid":"ce8c5ae4-f00c-4972-8808-4fd6e75b02ee"},"syntaxElement":null,"type":"line"},"type":"diagram.editor.model.Connection","uuid":"7b4dc4dd-5dd5-4bf0-ab27-89c52fb82564"},{"content":{"attributes":{"content":{"attributes":[{"content":{"key":"active","value":"false"},"type":"mf.zero.meta.StringAttribute","uuid":"1e3b4191-171b-4f5b-a83a-041d61a01fff"},{"content":{"key":"destinationBlockUUID","value":"ce8c5ae4-f00c-4972-8808-4fd6e75b02ee"},"type":"mf.zero.meta.StringAttribute","uuid":"a66d8e5d-9c8d-4c65-8571-08cad31143e7"},{"content":{"key":"destinationSessionID","value":4751.0},"type":"mf.zero.meta.RealAttribute","uuid":"eb5126e3-6e4c-4d5a-919e-8a71f9367b40"},{"content":{"key":"destinationUUID","value":"fb74421d-069c-4d28-b506-964529cfd07b"},"type":"mf.zero.meta.StringAttribute","uuid":"66521ffb-2aec-4fad-a570-956ec0720310"},{"content":{"key":"fade","value":"none"},"type":"mf.zero.meta.StringAttribute","uuid":"2bca5881-3b9d-4cd2-a48a-3a7bea683d21"},{"content":{"key":"linecolor","value":"rgb(66, 66, 66)"},"type":"mf.zero.meta.StringAttribute","uuid":"c36aa1d8-2bca-4129-acc4-f58e94cf8b86"},{"content":{"key":"linewidth","value":1.0},"type":"mf.zero.meta.RealAttribute","uuid":"7a2a0be4-5fe3-481f-a812-65e877717de2"},{"content":{"key":"sourceBlockUUID","value":"e05661f0-684e-463d-9e74-0e62cf26dc73"},"type":"mf.zero.meta.StringAttribute","uuid":"4169b968-bf4f-4b9f-b33c-2df3d914443b"},{"content":{"key":"sourceSessionID","value":3654.0},"type":"mf.zero.meta.RealAttribute","uuid":"4e012f84-2bf1-4933-a93e-184aa92dad73"},{"content":{"key":"sourceUUID","value":"1526951e-de14-4ac9-951e-44f0b6b51c8a"},"type":"mf.zero.meta.StringAttribute","uuid":"201b2761-f002-46b1-8d8d-b42e6094f325"},{"content":{"key":"type","value":"reactantLine"},"type":"mf.zero.meta.StringAttribute","uuid":"c2c96bef-e975-4295-893e-ba0e0831b551"},{"content":{"key":"visible","value":"true"},"type":"mf.zero.meta.StringAttribute","uuid":"5eed0826-5ef1-41e3-8e30-1383ecf9272a"}]},"type":"mf.zero.meta.AttributeMap","uuid":"9ee449ca-abd1-4c53-8604-201d78a6861a"},"dContained":[],"dstElement":{"type":"diagram.editor.model.Entity","uuid":"ce8c5ae4-f00c-4972-8808-4fd6e75b02ee"},"inConnections":[],"outConnections":[],"points":[],"position":"0,0","properties":[],"size":"0,0,0,0","srcElement":{"type":"diagram.editor.model.Entity","uuid":"e05661f0-684e-463d-9e74-0e62cf26dc73"},"syntaxElement":null,"type":"line"},"type":"diagram.editor.model.Connection","uuid":"d5cbf60c-62f9-4aa9-a5cf-e1e07f01345c"},{"content":{"attributes":{"content":{"attributes":[{"content":{"key":"active","value":"false"},"type":"mf.zero.meta.StringAttribute","uuid":"c9c946d6-fb3b-4fb7-b17d-1317a64fbeb1"},{"content":{"key":"destinationBlockUUID","value":"ce8c5ae4-f00c-4972-8808-4fd6e75b02ee"},"type":"mf.zero.meta.StringAttribute","uuid":"c7cbeaee-eaeb-4d4c-8e31-1617c227f3eb"},{"content":{"key":"destinationSessionID","value":4751.0},"type":"mf.zero.meta.RealAttribute","uuid":"f884bbd6-7f05-4392-b7ea-d0e99ad9fe34"},{"content":{"key":"destinationUUID","value":"fb74421d-069c-4d28-b506-964529cfd07b"},"type":"mf.zero.meta.StringAttribute","uuid":"ba313f79-9945-4b82-8e8c-a25153cf37b5"},{"content":{"key":"fade","value":"none"},"type":"mf.zero.meta.StringAttribute","uuid":"c0a9605d-009d-4a98-8ed9-4cb37e9b7b8b"},{"content":{"key":"linecolor","value":"rgb(66, 66, 66)"},"type":"mf.zero.meta.StringAttribute","uuid":"52149a2f-c31d-477e-bd3b-dc2ff66ba97d"},{"content":{"key":"linewidth","value":1.0},"type":"mf.zero.meta.RealAttribute","uuid":"e15c14d7-66fc-4107-a848-b0b3558832d7"},{"content":{"key":"sourceBlockUUID","value":"8dd65194-19b6-45df-bbc5-29654559a0d4"},"type":"mf.zero.meta.StringAttribute","uuid":"cdf31bf8-4037-4c02-8b1a-7e5616dc9087"},{"content":{"key":"sourceSessionID","value":3656.0},"type":"mf.zero.meta.RealAttribute","uuid":"502898ba-0ff2-424a-a3d8-e31bc2c63492"},{"content":{"key":"sourceUUID","value":"bd9413d6-a8bd-478d-ac62-c69579c6aeeb"},"type":"mf.zero.meta.StringAttribute","uuid":"99951357-4116-4061-aa2f-deb4eed6ee72"},{"content":{"key":"type","value":"reactantLine"},"type":"mf.zero.meta.StringAttribute","uuid":"ba24792a-5814-4712-bba8-ee4ebd87f66b"},{"content":{"key":"visible","value":"true"},"type":"mf.zero.meta.StringAttribute","uuid":"7f96e135-c2d5-47bf-af23-a894e41d71b4"}]},"type":"mf.zero.meta.AttributeMap","uuid":"7e96575f-4b53-4318-9fb9-e89885cfbc1b"},"dContained":[],"dstElement":{"type":"diagram.editor.model.Entity","uuid":"ce8c5ae4-f00c-4972-8808-4fd6e75b02ee"},"inConnections":[],"outConnections":[],"points":[],"position":"0,0","properties":[],"size":"0,0,0,0","srcElement":{"type":"diagram.editor.model.Entity","uuid":"8dd65194-19b6-45df-bbc5-29654559a0d4"},"syntaxElement":null,"type":"line"},"type":"diagram.editor.model.Connection","uuid":"e9ca8716-1594-4636-853a-c81168bbde73"},{"content":{"attributes":{"content":{"attributes":[{"content":{"key":"active","value":"false"},"type":"mf.zero.meta.StringAttribute","uuid":"30e64b37-a0dc-492d-b80e-71761e840002"},{"content":{"key":"destinationBlockUUID","value":"37355bb8-0d2d-4cb7-b634-a89b5cb63d7f"},"type":"mf.zero.meta.StringAttribute","uuid":"02acd13c-1219-4503-be16-1180ce1fe86a"},{"content":{"key":"destinationSessionID","value":3663.0},"type":"mf.zero.meta.RealAttribute","uuid":"313465e8-2086-4ef4-8fba-1c01a1fc2503"},{"content":{"key":"destinationUUID","value":"a019e9fb-2431-435e-a915-c82f96eed075"},"type":"mf.zero.meta.StringAttribute","uuid":"527f1d86-9321-4215-8834-6635bfed8d84"},{"content":{"key":"fade","value":"none"},"type":"mf.zero.meta.StringAttribute","uuid":"bdb7446b-170d-433b-a2ee-f23fed8dca48"},{"content":{"key":"linecolor","value":"rgb(66, 66, 66)"},"type":"mf.zero.meta.StringAttribute","uuid":"68430222-6a34-435a-a76b-3b863c0360e0"},{"content":{"key":"linewidth","value":1.0},"type":"mf.zero.meta.RealAttribute","uuid":"86f42e77-208b-41b9-bb5f-592fc3a76c65"},{"content":{"key":"sourceBlockUUID","value":"811d06be-ae51-4059-9ff0-ffb7a4b0af47"},"type":"mf.zero.meta.StringAttribute","uuid":"16b22d63-39cf-4945-bb34-771c635d91bb"},{"content":{"key":"sourceSessionID","value":4749.0},"type":"mf.zero.meta.RealAttribute","uuid":"4274479a-0710-445d-ac93-6e17f93f8e9f"},{"content":{"key":"sourceUUID","value":"00210056-a796-4ee4-b0e0-c99593c62482"},"type":"mf.zero.meta.StringAttribute","uuid":"db72fae1-da79-49b7-93e0-29fd7fa252a8"},{"content":{"key":"type","value":"productLine"},"type":"mf.zero.meta.StringAttribute","uuid":"a6689953-ef29-4cdb-b041-f1b835518cf9"},{"content":{"key":"visible","value":"true"},"type":"mf.zero.meta.StringAttribute","uuid":"12af6c6b-fc4b-4fa9-9ab4-0cc2cd9cf2b7"}]},"type":"mf.zero.meta.AttributeMap","uuid":"4c865a41-2c57-4e4e-973f-cc0633ca94ad"},"dContained":[],"dstElement":{"type":"diagram.editor.model.Entity","uuid":"37355bb8-0d2d-4cb7-b634-a89b5cb63d7f"},"inConnections":[],"outConnections":[],"points":[],"position":"0,0","properties":[],"size":"0,0,0,0","srcElement":{"type":"diagram.editor.model.Entity","uuid":"811d06be-ae51-4059-9ff0-ffb7a4b0af47"},"syntaxElement":null,"type":"line"},"type":"diagram.editor.model.Connection","uuid":"df42a37b-7986-4dd3-b0ca-b34716c0a05c"},{"content":{"attributes":{"content":{"attributes":[{"content":{"key":"active","value":"false"},"type":"mf.zero.meta.StringAttribute","uuid":"aba1560f-fad3-43df-b3a0-4a530527dd8f"},{"content":{"key":"destinationBlockUUID","value":"811d06be-ae51-4059-9ff0-ffb7a4b0af47"},"type":"mf.zero.meta.StringAttribute","uuid":"dd7407b2-47b3-4f05-b4a8-96a5aad85bcf"},{"content":{"key":"destinationSessionID","value":4749.0},"type":"mf.zero.meta.RealAttribute","uuid":"5f27e683-3f5c-4802-961a-92b268fd8e73"},{"content":{"key":"destinationUUID","value":"00210056-a796-4ee4-b0e0-c99593c62482"},"type":"mf.zero.meta.StringAttribute","uuid":"820dc460-c09b-49e7-b274-7275c5d81d62"},{"content":{"key":"fade","value":"none"},"type":"mf.zero.meta.StringAttribute","uuid":"bbe1bfab-506b-4aaf-bed9-16ab94ba0b70"},{"content":{"key":"linecolor","value":"rgb(66, 66, 66)"},"type":"mf.zero.meta.StringAttribute","uuid":"7787eb34-096f-4221-b5cf-ec8be2e1336c"},{"content":{"key":"linewidth","value":1.0},"type":"mf.zero.meta.RealAttribute","uuid":"bd589d20-0a0f-4a64-9570-565851c9621b"},{"content":{"key":"sourceBlockUUID","value":"e05661f0-684e-463d-9e74-0e62cf26dc73"},"type":"mf.zero.meta.StringAttribute","uuid":"a33287e3-374e-4de6-8c53-2aaa776f0a29"},{"content":{"key":"sourceSessionID","value":3654.0},"type":"mf.zero.meta.RealAttribute","uuid":"ff5fa6b4-3ead-464e-950b-69f444a49f3d"},{"content":{"key":"sourceUUID","value":"1526951e-de14-4ac9-951e-44f0b6b51c8a"},"type":"mf.zero.meta.StringAttribute","uuid":"69eb6572-3863-44f3-aed2-ceb0a441b4f9"},{"content":{"key":"type","value":"reactantLine"},"type":"mf.zero.meta.StringAttribute","uuid":"d036c73d-c8ce-4093-bdd3-6a9fe9582da2"},{"content":{"key":"visible","value":"true"},"type":"mf.zero.meta.StringAttribute","uuid":"59acf7bc-7603-4874-bc7d-82041e08d484"}]},"type":"mf.zero.meta.AttributeMap","uuid":"b547a130-8462-443e-85f6-be45a4b6a7ae"},"dContained":[],"dstElement":{"type":"diagram.editor.model.Entity","uuid":"811d06be-ae51-4059-9ff0-ffb7a4b0af47"},"inConnections":[],"outConnections":[],"points":[],"position":"0,0","properties":[],"size":"0,0,0,0","srcElement":{"type":"diagram.editor.model.Entity","uuid":"e05661f0-684e-463d-9e74-0e62cf26dc73"},"syntaxElement":null,"type":"line"},"type":"diagram.editor.model.Connection","uuid":"f175377f-2eea-4ad8-bebf-abd0b59629b4"},{"content":{"attributes":{"content":{"attributes":[{"content":{"key":"active","value":"false"},"type":"mf.zero.meta.StringAttribute","uuid":"e095fb76-f94e-4316-b203-85e346a1e401"},{"content":{"key":"destinationBlockUUID","value":"811d06be-ae51-4059-9ff0-ffb7a4b0af47"},"type":"mf.zero.meta.StringAttribute","uuid":"52f55efa-e067-4234-b643-2e249ecc904c"},{"content":{"key":"destinationSessionID","value":4749.0},"type":"mf.zero.meta.RealAttribute","uuid":"6db94492-90c1-4293-836d-591f5a0ce477"},{"content":{"key":"destinationUUID","value":"00210056-a796-4ee4-b0e0-c99593c62482"},"type":"mf.zero.meta.StringAttribute","uuid":"3dd9c919-d3b8-4a58-877e-0badd6670e9a"},{"content":{"key":"fade","value":"none"},"type":"mf.zero.meta.StringAttribute","uuid":"f2476e93-753b-41fb-bea0-e74805153dd4"},{"content":{"key":"linecolor","value":"rgb(66, 66, 66)"},"type":"mf.zero.meta.StringAttribute","uuid":"b86f25e9-fe1d-468b-98f8-f0055cca2079"},{"content":{"key":"linewidth","value":1.0},"type":"mf.zero.meta.RealAttribute","uuid":"8a47c38e-c5f5-438b-8576-34b391f00a3e"},{"content":{"key":"sourceBlockUUID","value":"1ca75780-511f-43d6-90a2-8432b3b60cea"},"type":"mf.zero.meta.StringAttribute","uuid":"6709c9a3-9771-4484-b836-2b921b3d4827"},{"content":{"key":"sourceSessionID","value":3655.0},"type":"mf.zero.meta.RealAttribute","uuid":"88513c7a-3971-4546-be68-fc0f68a6d108"},{"content":{"key":"sourceUUID","value":"43c3daa3-dea0-4928-8138-8fd266e99268"},"type":"mf.zero.meta.StringAttribute","uuid":"9f5b08bb-f122-4277-bb19-c9f5ee2a546e"},{"content":{"key":"type","value":"reactantLine"},"type":"mf.zero.meta.StringAttribute","uuid":"5198826a-8591-4e28-9cdf-c75edc205ff2"},{"content":{"key":"visible","value":"true"},"type":"mf.zero.meta.StringAttribute","uuid":"634b78ba-bb4f-4ed0-bad5-bad58002e4d9"}]},"type":"mf.zero.meta.AttributeMap","uuid":"6a4ff834-ced5-42f6-948c-94412d1c9c63"},"dContained":[],"dstElement":{"type":"diagram.editor.model.Entity","uuid":"811d06be-ae51-4059-9ff0-ffb7a4b0af47"},"inConnections":[],"outConnections":[],"points":[],"position":"0,0","properties":[],"size":"0,0,0,0","srcElement":{"type":"diagram.editor.model.Entity","uuid":"1ca75780-511f-43d6-90a2-8432b3b60cea"},"syntaxElement":null,"type":"line"},"type":"diagram.editor.model.Connection","uuid":"4fc560eb-0db5-4d09-888a-6eeec170f6e3"},{"content":{"attributes":{"content":{"attributes":[{"content":{"key":"active","value":"false"},"type":"mf.zero.meta.StringAttribute","uuid":"43a0605e-9623-41ec-ad9f-ea4e191ed15a"},{"content":{"key":"destinationBlockUUID","value":"21350009-c143-42f7-9159-5cd6a39859c2"},"type":"mf.zero.meta.StringAttribute","uuid":"7532a6aa-0a13-496f-913e-b5b1978589d0"},{"content":{"key":"destinationSessionID","value":3662.0},"type":"mf.zero.meta.RealAttribute","uuid":"10aa5e79-dddd-474a-afc5-458e3b50c90b"},{"content":{"key":"destinationUUID","value":"07065f37-6687-4996-8d48-e46b2b505ade"},"type":"mf.zero.meta.StringAttribute","uuid":"103ab218-ffbf-48e6-9544-46caee99bc57"},{"content":{"key":"fade","value":"none"},"type":"mf.zero.meta.StringAttribute","uuid":"619668d3-b188-4408-8811-4b07de195d3d"},{"content":{"key":"linecolor","value":"rgb(66, 66, 66)"},"type":"mf.zero.meta.StringAttribute","uuid":"f8dd64a8-1e83-4a0f-b9b4-d3f027d65409"},{"content":{"key":"linewidth","value":1.0},"type":"mf.zero.meta.RealAttribute","uuid":"09339083-8c4f-4cc5-b514-54128753014a"},{"content":{"key":"sourceBlockUUID","value":"55126059-33a2-4df5-90b7-b26a6786b103"},"type":"mf.zero.meta.StringAttribute","uuid":"b98a98cb-7916-48e0-a92f-17f53933487d"},{"content":{"key":"sourceSessionID","value":4747.0},"type":"mf.zero.meta.RealAttribute","uuid":"2c73175c-081e-415d-9677-79f2f07b4947"},{"content":{"key":"sourceUUID","value":"7fd103d8-05b0-4a8c-a6dc-745f5c4b0ce6"},"type":"mf.zero.meta.StringAttribute","uuid":"9cd0b940-4dc4-4f05-b606-9f8638408199"},{"content":{"key":"type","value":"productLine"},"type":"mf.zero.meta.StringAttribute","uuid":"d85414e1-92bd-4bba-917d-6c9909ba48a3"},{"content":{"key":"visible","value":"true"},"type":"mf.zero.meta.StringAttribute","uuid":"4841a774-caaf-4445-8c26-57eefd38c4ba"}]},"type":"mf.zero.meta.AttributeMap","uuid":"39d3b312-9c2e-45e8-b7cd-c3957666ac21"},"dContained":[],"dstElement":{"type":"diagram.editor.model.Entity","uuid":"21350009-c143-42f7-9159-5cd6a39859c2"},"inConnections":[],"outConnections":[],"points":[],"position":"0,0","properties":[],"size":"0,0,0,0","srcElement":{"type":"diagram.editor.model.Entity","uuid":"55126059-33a2-4df5-90b7-b26a6786b103"},"syntaxElement":null,"type":"line"},"type":"diagram.editor.model.Connection","uuid":"b2eebea3-7101-4cd7-8c10-c187e380fe39"},{"content":{"attributes":{"content":{"attributes":[{"content":{"key":"active","value":"false"},"type":"mf.zero.meta.StringAttribute","uuid":"67e1a8de-3331-40bc-bbd3-8616a6369280"},{"content":{"key":"destinationBlockUUID","value":"55126059-33a2-4df5-90b7-b26a6786b103"},"type":"mf.zero.meta.StringAttribute","uuid":"0076a0cd-772c-4124-a811-46a22bb79f64"},{"content":{"key":"destinationSessionID","value":4747.0},"type":"mf.zero.meta.RealAttribute","uuid":"d6f6943b-41e7-4da5-af85-5889d9304381"},{"content":{"key":"destinationUUID","value":"7fd103d8-05b0-4a8c-a6dc-745f5c4b0ce6"},"type":"mf.zero.meta.StringAttribute","uuid":"aa398dd9-2404-4fc8-9b59-759a11fd9507"},{"content":{"key":"fade","value":"none"},"type":"mf.zero.meta.StringAttribute","uuid":"d1059f8d-425d-49e8-96db-e1a509bb71fd"},{"content":{"key":"linecolor","value":"rgb(66, 66, 66)"},"type":"mf.zero.meta.StringAttribute","uuid":"94f346e4-7e77-4eaa-b4c1-6cb5eb9b9946"},{"content":{"key":"linewidth","value":1.0},"type":"mf.zero.meta.RealAttribute","uuid":"670dd971-11d2-4f67-bda3-b3da85366a8f"},{"content":{"key":"sourceBlockUUID","value":"d4edec6a-1062-4b63-a92d-fc6503e2af3a"},"type":"mf.zero.meta.StringAttribute","uuid":"118bfc19-ce74-49d1-a76b-e8b3f3a659ab"},{"content":{"key":"sourceSessionID","value":3661.0},"type":"mf.zero.meta.RealAttribute","uuid":"4df439c8-47d6-4dbc-9645-da62a9f2c94e"},{"content":{"key":"sourceUUID","value":"73a1d4b4-2900-47ba-bab9-5fbc61715c4f"},"type":"mf.zero.meta.StringAttribute","uuid":"ec6fdafe-d03f-42cd-94c4-993dc546ed05"},{"content":{"key":"type","value":"reactantLine"},"type":"mf.zero.meta.StringAttribute","uuid":"35a87061-7648-45cc-a4d8-7c5d5c4d0193"},{"content":{"key":"visible","value":"true"},"type":"mf.zero.meta.StringAttribute","uuid":"b3aa5c99-1080-4663-b860-13e50af7a577"}]},"type":"mf.zero.meta.AttributeMap","uuid":"be454f35-7ac4-41af-9c00-457e0789a186"},"dContained":[],"dstElement":{"type":"diagram.editor.model.Entity","uuid":"55126059-33a2-4df5-90b7-b26a6786b103"},"inConnections":[],"outConnections":[],"points":[],"position":"0,0","properties":[],"size":"0,0,0,0","srcElement":{"type":"diagram.editor.model.Entity","uuid":"d4edec6a-1062-4b63-a92d-fc6503e2af3a"},"syntaxElement":null,"type":"line"},"type":"diagram.editor.model.Connection","uuid":"1f40626a-c52d-4645-8df1-0c9f80c099d3"},{"content":{"attributes":{"content":{"attributes":[{"content":{"key":"active","value":"false"},"type":"mf.zero.meta.StringAttribute","uuid":"739669fc-c83e-4852-9e08-6d746d478a8d"},{"content":{"key":"destinationBlockUUID","value":"d4edec6a-1062-4b63-a92d-fc6503e2af3a"},"type":"mf.zero.meta.StringAttribute","uuid":"959b4264-6557-49b0-87d1-25905b7d0819"},{"content":{"key":"destinationSessionID","value":3661.0},"type":"mf.zero.meta.RealAttribute","uuid":"ffd0dae6-46ea-44d5-8902-77ea583b14c3"},{"content":{"key":"destinationUUID","value":"73a1d4b4-2900-47ba-bab9-5fbc61715c4f"},"type":"mf.zero.meta.StringAttribute","uuid":"8963d72e-a62f-45fb-b430-d30c97b41c82"},{"content":{"key":"fade","value":"none"},"type":"mf.zero.meta.StringAttribute","uuid":"8560acc1-75e4-4733-9ca6-36d8af288c52"},{"content":{"key":"linecolor","value":"rgb(66, 66, 66)"},"type":"mf.zero.meta.StringAttribute","uuid":"762c4f48-7c75-42c2-a0e8-6d7baca96674"},{"content":{"key":"linewidth","value":1.0},"type":"mf.zero.meta.RealAttribute","uuid":"9ef6567e-d9f2-4b9f-bb3c-012f3575a6a9"},{"content":{"key":"sourceBlockUUID","value":"059380e8-05fa-4078-974b-53fdf4d84c62"},"type":"mf.zero.meta.StringAttribute","uuid":"5ee87155-34fc-4aa8-aba2-bf592488af24"},{"content":{"key":"sourceSessionID","value":4745.0},"type":"mf.zero.meta.RealAttribute","uuid":"7df63549-5539-4705-9aa1-340995462642"},{"content":{"key":"sourceUUID","value":"c111603a-ce06-4c94-97fa-a611cb013b80"},"type":"mf.zero.meta.StringAttribute","uuid":"05a39107-a1e2-4bac-b502-af8125213046"},{"content":{"key":"type","value":"productLine"},"type":"mf.zero.meta.StringAttribute","uuid":"361d6295-b97a-4e5b-85fd-a1bba24d1b5e"},{"content":{"key":"visible","value":"true"},"type":"mf.zero.meta.StringAttribute","uuid":"e866a1da-f285-47f8-8e22-88d768268a5b"}]},"type":"mf.zero.meta.AttributeMap","uuid":"1044275b-9fb2-476f-b6df-dc7c75d43ad2"},"dContained":[],"dstElement":{"type":"diagram.editor.model.Entity","uuid":"d4edec6a-1062-4b63-a92d-fc6503e2af3a"},"inConnections":[],"outConnections":[],"points":[],"position":"0,0","properties":[],"size":"0,0,0,0","srcElement":{"type":"diagram.editor.model.Entity","uuid":"059380e8-05fa-4078-974b-53fdf4d84c62"},"syntaxElement":null,"type":"line"},"type":"diagram.editor.model.Connection","uuid":"4913c645-067b-4bd6-b4b4-9305cd351c2d"},{"content":{"attributes":{"content":{"attributes":[{"content":{"key":"active","value":"false"},"type":"mf.zero.meta.StringAttribute","uuid":"e8f6489f-ff5d-478f-9fc7-6d0d85805b0f"},{"content":{"key":"destinationBlockUUID","value":"059380e8-05fa-4078-974b-53fdf4d84c62"},"type":"mf.zero.meta.StringAttribute","uuid":"7c6e17da-49e9-4b79-a160-5db6602795e8"},{"content":{"key":"destinationSessionID","value":4745.0},"type":"mf.zero.meta.RealAttribute","uuid":"eefe4355-47c3-4fd3-aaab-945922ca70de"},{"content":{"key":"destinationUUID","value":"c111603a-ce06-4c94-97fa-a611cb013b80"},"type":"mf.zero.meta.StringAttribute","uuid":"87c9878c-f8ee-4c6c-b54b-cacf45731e5d"},{"content":{"key":"fade","value":"none"},"type":"mf.zero.meta.StringAttribute","uuid":"91c786ed-0f25-4497-86fa-ed88fa13dec0"},{"content":{"key":"linecolor","value":"rgb(66, 66, 66)"},"type":"mf.zero.meta.StringAttribute","uuid":"c7e50f9f-9e2e-46ce-aaca-0926241cd7d6"},{"content":{"key":"linewidth","value":1.0},"type":"mf.zero.meta.RealAttribute","uuid":"f14b4e8f-3312-40ca-8a18-7ada5907ec5e"},{"content":{"key":"sourceBlockUUID","value":"ff836752-9808-4db7-a284-9657fa140b79"},"type":"mf.zero.meta.StringAttribute","uuid":"a42e6836-b121-42ac-aea5-5d2f36ff7ec9"},{"content":{"key":"sourceSessionID","value":3660.0},"type":"mf.zero.meta.RealAttribute","uuid":"1d030fcf-c97c-474d-9dd3-cb3571d0b831"},{"content":{"key":"sourceUUID","value":"3bf274a2-df6c-4c36-aeac-a7d0b229d002"},"type":"mf.zero.meta.StringAttribute","uuid":"9299a5f4-10f8-41ca-87b2-4f0473bb15ff"},{"content":{"key":"type","value":"reactantLine"},"type":"mf.zero.meta.StringAttribute","uuid":"bd95bcfa-4622-4373-a5d2-a47e61aece60"},{"content":{"key":"visible","value":"true"},"type":"mf.zero.meta.StringAttribute","uuid":"5c67795b-7f99-478f-905f-321d65fee1dd"}]},"type":"mf.zero.meta.AttributeMap","uuid":"2810e238-c6df-4596-8ea7-413c47668ae0"},"dContained":[],"dstElement":{"type":"diagram.editor.model.Entity","uuid":"059380e8-05fa-4078-974b-53fdf4d84c62"},"inConnections":[],"outConnections":[],"points":[],"position":"0,0","properties":[],"size":"0,0,0,0","srcElement":{"type":"diagram.editor.model.Entity","uuid":"ff836752-9808-4db7-a284-9657fa140b79"},"syntaxElement":null,"type":"line"},"type":"diagram.editor.model.Connection","uuid":"8a29abcc-0a9b-4962-b018-1a58220e5921"},{"content":{"attributes":{"content":{"attributes":[{"content":{"key":"active","value":"false"},"type":"mf.zero.meta.StringAttribute","uuid":"a61f2e36-c9b4-4c97-a348-d30ba05020be"},{"content":{"key":"destinationBlockUUID","value":"ff836752-9808-4db7-a284-9657fa140b79"},"type":"mf.zero.meta.StringAttribute","uuid":"5b003d6a-2b85-4bbe-a647-22c27ea8d7f3"},{"content":{"key":"destinationSessionID","value":3660.0},"type":"mf.zero.meta.RealAttribute","uuid":"1e503fb4-76b1-4fad-8887-e974088eb490"},{"content":{"key":"destinationUUID","value":"3bf274a2-df6c-4c36-aeac-a7d0b229d002"},"type":"mf.zero.meta.StringAttribute","uuid":"e90848e4-3696-4d4c-acd0-6c0873ffcaa7"},{"content":{"key":"fade","value":"none"},"type":"mf.zero.meta.StringAttribute","uuid":"5c608adc-a8f5-4b48-9ff9-85eef289f2f0"},{"content":{"key":"linecolor","value":"rgb(66, 66, 66)"},"type":"mf.zero.meta.StringAttribute","uuid":"602642e4-9a49-49d3-94c1-40a33c848892"},{"content":{"key":"linewidth","value":1.0},"type":"mf.zero.meta.RealAttribute","uuid":"e8ca16a2-06c0-48e5-8748-ca03301f25db"},{"content":{"key":"sourceBlockUUID","value":"72bbe083-07e2-43b3-b800-72d5dae40187"},"type":"mf.zero.meta.StringAttribute","uuid":"063c0e7f-b252-4c02-99fe-a0919bfa5fbd"},{"content":{"key":"sourceSessionID","value":4743.0},"type":"mf.zero.meta.RealAttribute","uuid":"01899225-02ef-455a-bf6b-466cdddd6c5d"},{"content":{"key":"sourceUUID","value":"a6c98293-59bc-4269-8b16-da9b34d5bf05"},"type":"mf.zero.meta.StringAttribute","uuid":"dd25a16b-a402-41a9-82d1-a008bef3d575"},{"content":{"key":"type","value":"productLine"},"type":"mf.zero.meta.StringAttribute","uuid":"b13b5386-b626-4f62-8992-f30d2f45f191"},{"content":{"key":"visible","value":"true"},"type":"mf.zero.meta.StringAttribute","uuid":"123e9d93-079c-4349-92a8-bdacc3e53ac5"}]},"type":"mf.zero.meta.AttributeMap","uuid":"1cf1cdfb-f807-439f-947d-1b69ccf59237"},"dContained":[],"dstElement":{"type":"diagram.editor.model.Entity","uuid":"ff836752-9808-4db7-a284-9657fa140b79"},"inConnections":[],"outConnections":[],"points":[],"position":"0,0","properties":[],"size":"0,0,0,0","srcElement":{"type":"diagram.editor.model.Entity","uuid":"72bbe083-07e2-43b3-b800-72d5dae40187"},"syntaxElement":null,"type":"line"},"type":"diagram.editor.model.Connection","uuid":"38d4c915-e464-416d-9ae6-4a460cd48bd9"},{"content":{"attributes":{"content":{"attributes":[{"content":{"key":"active","value":"false"},"type":"mf.zero.meta.StringAttribute","uuid":"b5bd4538-91ed-489f-b7c1-7b41152eb5e9"},{"content":{"key":"destinationBlockUUID","value":"72bbe083-07e2-43b3-b800-72d5dae40187"},"type":"mf.zero.meta.StringAttribute","uuid":"a8b1443b-233b-4087-a326-1a4b2702d7db"},{"content":{"key":"destinationSessionID","value":4743.0},"type":"mf.zero.meta.RealAttribute","uuid":"1a66a729-b4ac-4f6f-8e3f-75990a73a565"},{"content":{"key":"destinationUUID","value":"a6c98293-59bc-4269-8b16-da9b34d5bf05"},"type":"mf.zero.meta.StringAttribute","uuid":"5577bc56-ef7c-460f-9a0b-577580174dfb"},{"content":{"key":"fade","value":"none"},"type":"mf.zero.meta.StringAttribute","uuid":"b868506e-4fe0-4b28-8241-fbaa0d99801b"},{"content":{"key":"linecolor","value":"rgb(66, 66, 66)"},"type":"mf.zero.meta.StringAttribute","uuid":"92ffb358-bae0-4ae2-8a67-be7a5588718a"},{"content":{"key":"linewidth","value":1.0},"type":"mf.zero.meta.RealAttribute","uuid":"f956baac-22ee-4dc8-a213-f0eba425f58a"},{"content":{"key":"sourceBlockUUID","value":"430b099d-ec50-4ae3-8826-01239fca224d"},"type":"mf.zero.meta.StringAttribute","uuid":"7ce8e468-e620-416f-9974-475f0bbcd04d"},{"content":{"key":"sourceSessionID","value":3659.0},"type":"mf.zero.meta.RealAttribute","uuid":"409f61ea-a0f6-46a7-8e5f-919c1e5ba7df"},{"content":{"key":"sourceUUID","value":"72dd4773-786b-49e2-a865-164587f2a9cd"},"type":"mf.zero.meta.StringAttribute","uuid":"9fd9a659-1e29-4495-924e-7c01dfdc3e03"},{"content":{"key":"type","value":"reactantLine"},"type":"mf.zero.meta.StringAttribute","uuid":"2c5e4032-b369-4a79-b76d-0afbc4e85e6f"},{"content":{"key":"visible","value":"true"},"type":"mf.zero.meta.StringAttribute","uuid":"c51ea22a-20bf-46ac-ab2e-e7020fc1895d"}]},"type":"mf.zero.meta.AttributeMap","uuid":"33edcea5-242e-455d-b520-616e99016838"},"dContained":[],"dstElement":{"type":"diagram.editor.model.Entity","uuid":"72bbe083-07e2-43b3-b800-72d5dae40187"},"inConnections":[],"outConnections":[],"points":[],"position":"0,0","properties":[],"size":"0,0,0,0","srcElement":{"type":"diagram.editor.model.Entity","uuid":"430b099d-ec50-4ae3-8826-01239fca224d"},"syntaxElement":null,"type":"line"},"type":"diagram.editor.model.Connection","uuid":"fd9c0bfb-90cd-4b4c-a466-c5fb2b4afe4a"},{"content":{"attributes":{"content":{"attributes":[{"content":{"key":"active","value":"false"},"type":"mf.zero.meta.StringAttribute","uuid":"6ee9ee93-8e86-4075-9a5d-dd108a700e9c"},{"content":{"key":"destinationBlockUUID","value":"430b099d-ec50-4ae3-8826-01239fca224d"},"type":"mf.zero.meta.StringAttribute","uuid":"9bde77cc-9398-41ec-97f5-32cb7290d51e"},{"content":{"key":"destinationSessionID","value":3659.0},"type":"mf.zero.meta.RealAttribute","uuid":"793c91e1-1ebf-4a16-a5b4-893b08f58fdb"},{"content":{"key":"destinationUUID","value":"72dd4773-786b-49e2-a865-164587f2a9cd"},"type":"mf.zero.meta.StringAttribute","uuid":"98367ed0-33c9-42fd-8faa-3f2d28a575ad"},{"content":{"key":"fade","value":"none"},"type":"mf.zero.meta.StringAttribute","uuid":"35bec150-aeb4-4806-8712-0adb7e1ee1fa"},{"content":{"key":"linecolor","value":"rgb(66, 66, 66)"},"type":"mf.zero.meta.StringAttribute","uuid":"8d0d869d-8c3a-4bb4-9b8d-11858235afd1"},{"content":{"key":"linewidth","value":1.0},"type":"mf.zero.meta.RealAttribute","uuid":"37d7d7e5-a103-4cb9-8750-122b9d239b5d"},{"content":{"key":"sourceBlockUUID","value":"ba079793-d4e2-43b2-83d0-389375e5ff20"},"type":"mf.zero.meta.StringAttribute","uuid":"7275b772-dd3e-4b6e-afb5-68a78af918b9"},{"content":{"key":"sourceSessionID","value":4741.0},"type":"mf.zero.meta.RealAttribute","uuid":"2d63f713-a491-466e-b7f5-62fbf7864d66"},{"content":{"key":"sourceUUID","value":"bdb1066f-481a-4efb-a639-83f752cdbf53"},"type":"mf.zero.meta.StringAttribute","uuid":"7c7d6b9c-8631-4d0a-a665-16e29832d8dd"},{"content":{"key":"type","value":"productLine"},"type":"mf.zero.meta.StringAttribute","uuid":"36a434d8-1b97-4fbc-997b-12fdf12e95ce"},{"content":{"key":"visible","value":"true"},"type":"mf.zero.meta.StringAttribute","uuid":"d83a3314-abf3-48da-8a76-a3dba7c76014"}]},"type":"mf.zero.meta.AttributeMap","uuid":"d1610009-30d7-49f1-b947-9db7bceaca7d"},"dContained":[],"dstElement":{"type":"diagram.editor.model.Entity","uuid":"430b099d-ec50-4ae3-8826-01239fca224d"},"inConnections":[],"outConnections":[],"points":[],"position":"0,0","properties":[],"size":"0,0,0,0","srcElement":{"type":"diagram.editor.model.Entity","uuid":"ba079793-d4e2-43b2-83d0-389375e5ff20"},"syntaxElement":null,"type":"line"},"type":"diagram.editor.model.Connection","uuid":"a0434db9-52a9-4202-9ad7-14ec84b24e94"},{"content":{"attributes":{"content":{"attributes":[{"content":{"key":"active","value":"false"},"type":"mf.zero.meta.StringAttribute","uuid":"e7a61d2e-53f7-4937-8831-00fd1483463a"},{"content":{"key":"destinationBlockUUID","value":"ba079793-d4e2-43b2-83d0-389375e5ff20"},"type":"mf.zero.meta.StringAttribute","uuid":"87e99bd6-b6e0-4cce-8460-c3fb0ea098d1"},{"content":{"key":"destinationSessionID","value":4741.0},"type":"mf.zero.meta.RealAttribute","uuid":"8d7fb067-6fbe-409e-b050-66c77ba9647e"},{"content":{"key":"destinationUUID","value":"bdb1066f-481a-4efb-a639-83f752cdbf53"},"type":"mf.zero.meta.StringAttribute","uuid":"7d3545ee-670f-4c4d-8c02-f3177a9137bd"},{"content":{"key":"fade","value":"none"},"type":"mf.zero.meta.StringAttribute","uuid":"f33651b9-6c19-44a0-83b0-67d02cb2a2df"},{"content":{"key":"linecolor","value":"rgb(66, 66, 66)"},"type":"mf.zero.meta.StringAttribute","uuid":"04559b3b-7ddb-4f4f-9fff-7cf585eefa26"},{"content":{"key":"linewidth","value":1.0},"type":"mf.zero.meta.RealAttribute","uuid":"a9c254bf-2826-41fd-b583-6a3838a79425"},{"content":{"key":"sourceBlockUUID","value":"8be64b37-f23b-4df3-bfc0-61cedcca2066"},"type":"mf.zero.meta.StringAttribute","uuid":"8c5ddf20-b694-45d6-81da-a4a5feef2a82"},{"content":{"key":"sourceSessionID","value":3658.0},"type":"mf.zero.meta.RealAttribute","uuid":"23706dbe-c9e9-4c32-9607-e4e534d330f6"},{"content":{"key":"sourceUUID","value":"654e7446-efdd-4e24-8a88-634a7d5cb114"},"type":"mf.zero.meta.StringAttribute","uuid":"050ea8a0-a7d2-4861-96e8-acb7168e0836"},{"content":{"key":"type","value":"reactantLine"},"type":"mf.zero.meta.StringAttribute","uuid":"4d151778-328c-4851-ad73-70b038eaba82"},{"content":{"key":"visible","value":"true"},"type":"mf.zero.meta.StringAttribute","uuid":"b4ee3d18-7317-48ac-8343-6cc9b1eeeb9d"}]},"type":"mf.zero.meta.AttributeMap","uuid":"25c366e8-a839-4bee-b0e0-1c48e4cd0e74"},"dContained":[],"dstElement":{"type":"diagram.editor.model.Entity","uuid":"ba079793-d4e2-43b2-83d0-389375e5ff20"},"inConnections":[],"outConnections":[],"points":[],"position":"0,0","properties":[],"size":"0,0,0,0","srcElement":{"type":"diagram.editor.model.Entity","uuid":"8be64b37-f23b-4df3-bfc0-61cedcca2066"},"syntaxElement":null,"type":"line"},"type":"diagram.editor.model.Connection","uuid":"c18dffc3-bc38-491e-a54b-cb4362e745bf"},{"content":{"attributes":{"content":{"attributes":[{"content":{"key":"active","value":"false"},"type":"mf.zero.meta.StringAttribute","uuid":"cb0cdd50-57e8-4760-8ef3-0e94232b2715"},{"content":{"key":"destinationBlockUUID","value":"8be64b37-f23b-4df3-bfc0-61cedcca2066"},"type":"mf.zero.meta.StringAttribute","uuid":"a4f837b2-b6fb-48b0-9206-0ada786bd109"},{"content":{"key":"destinationSessionID","value":3658.0},"type":"mf.zero.meta.RealAttribute","uuid":"82577311-d3dd-4e63-9ded-661e69105e94"},{"content":{"key":"destinationUUID","value":"654e7446-efdd-4e24-8a88-634a7d5cb114"},"type":"mf.zero.meta.StringAttribute","uuid":"e68d9a65-dfc8-4158-aa84-3699172ba2e2"},{"content":{"key":"fade","value":"none"},"type":"mf.zero.meta.StringAttribute","uuid":"04d21c46-40e3-4cc3-a856-f63ab178775c"},{"content":{"key":"linecolor","value":"rgb(66, 66, 66)"},"type":"mf.zero.meta.StringAttribute","uuid":"51cb2003-4d77-4b3a-9217-dece8108b415"},{"content":{"key":"linewidth","value":1.0},"type":"mf.zero.meta.RealAttribute","uuid":"5430fbe1-e717-49f2-9572-47dcf9972621"},{"content":{"key":"sourceBlockUUID","value":"d66e2672-d0e0-4bfd-ae1b-5492aafddad2"},"type":"mf.zero.meta.StringAttribute","uuid":"092852b3-2655-41c7-b85c-da8d25f5b6a5"},{"content":{"key":"sourceSessionID","value":4739.0},"type":"mf.zero.meta.RealAttribute","uuid":"8b17d07e-4eaa-4128-a5e8-513ec1a34078"},{"content":{"key":"sourceUUID","value":"60835e24-34da-4c97-a51c-05a8336a7c4d"},"type":"mf.zero.meta.StringAttribute","uuid":"cdd020b5-b254-4c77-a806-49de23b1c8cc"},{"content":{"key":"type","value":"productLine"},"type":"mf.zero.meta.StringAttribute","uuid":"d1bee48b-dd88-4fc0-b9e7-84b938b9a970"},{"content":{"key":"visible","value":"true"},"type":"mf.zero.meta.StringAttribute","uuid":"426ca094-303b-42c4-a7e3-afef4d23e4fa"}]},"type":"mf.zero.meta.AttributeMap","uuid":"864cf584-74ad-4d81-8774-289f3a1d62f5"},"dContained":[],"dstElement":{"type":"diagram.editor.model.Entity","uuid":"8be64b37-f23b-4df3-bfc0-61cedcca2066"},"inConnections":[],"outConnections":[],"points":[],"position":"0,0","properties":[],"size":"0,0,0,0","srcElement":{"type":"diagram.editor.model.Entity","uuid":"d66e2672-d0e0-4bfd-ae1b-5492aafddad2"},"syntaxElement":null,"type":"line"},"type":"diagram.editor.model.Connection","uuid":"bb9d33e1-c89a-4a85-9810-304828a5c3c6"},{"content":{"attributes":{"content":{"attributes":[{"content":{"key":"active","value":"false"},"type":"mf.zero.meta.StringAttribute","uuid":"972dbf66-7eab-4b1d-a0d0-a9172efda41c"},{"content":{"key":"destinationBlockUUID","value":"d66e2672-d0e0-4bfd-ae1b-5492aafddad2"},"type":"mf.zero.meta.StringAttribute","uuid":"d19f5cfc-5f37-4d75-8bae-76d9b1318879"},{"content":{"key":"destinationSessionID","value":4739.0},"type":"mf.zero.meta.RealAttribute","uuid":"e9511979-4c5e-4f24-bd87-962627643260"},{"content":{"key":"destinationUUID","value":"60835e24-34da-4c97-a51c-05a8336a7c4d"},"type":"mf.zero.meta.StringAttribute","uuid":"b74df77a-286c-46b0-8489-9966b44e8806"},{"content":{"key":"fade","value":"none"},"type":"mf.zero.meta.StringAttribute","uuid":"569d3e80-7afd-4cba-ac4d-b0920856c711"},{"content":{"key":"linecolor","value":"rgb(66, 66, 66)"},"type":"mf.zero.meta.StringAttribute","uuid":"d4d0cde2-9f25-4ae2-8eb0-dda2dfc6c0ad"},{"content":{"key":"linewidth","value":1.0},"type":"mf.zero.meta.RealAttribute","uuid":"741929c4-fbf0-41c2-adec-6a20f2a35c38"},{"content":{"key":"sourceBlockUUID","value":"f12452e1-5f0e-414c-9460-492bfcc4aad3"},"type":"mf.zero.meta.StringAttribute","uuid":"ba82db6f-a2ff-4f5e-bce8-d86345da4f66"},{"content":{"key":"sourceSessionID","value":3657.0},"type":"mf.zero.meta.RealAttribute","uuid":"87d754e3-0fb9-4749-a5ab-210b98a97790"},{"content":{"key":"sourceUUID","value":"0fed4c81-abc0-46fb-aeb5-a07a8df2eb05"},"type":"mf.zero.meta.StringAttribute","uuid":"c4e985e7-c235-4786-bb0f-14b7dd5c90fa"},{"content":{"key":"type","value":"reactantLine"},"type":"mf.zero.meta.StringAttribute","uuid":"ad107984-d10f-4dfb-a325-93b419944a22"},{"content":{"key":"visible","value":"true"},"type":"mf.zero.meta.StringAttribute","uuid":"bebbef22-5e00-4b6c-a3de-bca7e307cb7f"}]},"type":"mf.zero.meta.AttributeMap","uuid":"819b1617-47b9-4b66-bc18-ec05ecd6639f"},"dContained":[],"dstElement":{"type":"diagram.editor.model.Entity","uuid":"d66e2672-d0e0-4bfd-ae1b-5492aafddad2"},"inConnections":[],"outConnections":[],"points":[],"position":"0,0","properties":[],"size":"0,0,0,0","srcElement":{"type":"diagram.editor.model.Entity","uuid":"f12452e1-5f0e-414c-9460-492bfcc4aad3"},"syntaxElement":null,"type":"line"},"type":"diagram.editor.model.Connection","uuid":"d587bd72-7fb4-42bb-8bb6-c545d273d18a"},{"content":{"attributes":{"content":{"attributes":[{"content":{"key":"active","value":"false"},"type":"mf.zero.meta.StringAttribute","uuid":"e9f711ed-855b-4446-ad51-50e60815c91d"},{"content":{"key":"destinationBlockUUID","value":"f12452e1-5f0e-414c-9460-492bfcc4aad3"},"type":"mf.zero.meta.StringAttribute","uuid":"a68c6efb-8e36-45dc-9389-0d5ae2e2b0f8"},{"content":{"key":"destinationSessionID","value":3657.0},"type":"mf.zero.meta.RealAttribute","uuid":"b87f47d9-c0ab-4f8c-80d9-7667c61e3981"},{"content":{"key":"destinationUUID","value":"0fed4c81-abc0-46fb-aeb5-a07a8df2eb05"},"type":"mf.zero.meta.StringAttribute","uuid":"0ab97ea0-26f3-436a-a258-17cee18e8fec"},{"content":{"key":"fade","value":"none"},"type":"mf.zero.meta.StringAttribute","uuid":"edebf4bf-9194-4c39-93bc-c8e90d0c9875"},{"content":{"key":"linecolor","value":"rgb(66, 66, 66)"},"type":"mf.zero.meta.StringAttribute","uuid":"1059bab9-21f7-4fb5-a44d-5b7afda89fbe"},{"content":{"key":"linewidth","value":1.0},"type":"mf.zero.meta.RealAttribute","uuid":"6ab6288a-e50c-4cf8-ab59-2df02d2a6062"},{"content":{"key":"sourceBlockUUID","value":"2af48244-086b-42f2-8ec4-cf680dc34a10"},"type":"mf.zero.meta.StringAttribute","uuid":"7ee306ee-6bfc-4c43-bea2-2526e8caeb9c"},{"content":{"key":"sourceSessionID","value":4737.0},"type":"mf.zero.meta.RealAttribute","uuid":"01f837a9-3262-4af7-aa9a-02c1fbf46491"},{"content":{"key":"sourceUUID","value":"6c91d975-cdc4-4607-be32-84d3360a6a03"},"type":"mf.zero.meta.StringAttribute","uuid":"d5b839b2-b6a0-4400-aebc-b3061acdce8d"},{"content":{"key":"type","value":"productLine"},"type":"mf.zero.meta.StringAttribute","uuid":"c0f3ecf7-f4da-4c65-b67e-0d4b905cfec7"},{"content":{"key":"visible","value":"true"},"type":"mf.zero.meta.StringAttribute","uuid":"24dc25ec-e551-4916-ab3e-df43b76f6f76"}]},"type":"mf.zero.meta.AttributeMap","uuid":"dc6ef879-226e-462b-b655-99176e26af5b"},"dContained":[],"dstElement":{"type":"diagram.editor.model.Entity","uuid":"f12452e1-5f0e-414c-9460-492bfcc4aad3"},"inConnections":[],"outConnections":[],"points":[],"position":"0,0","properties":[],"size":"0,0,0,0","srcElement":{"type":"diagram.editor.model.Entity","uuid":"2af48244-086b-42f2-8ec4-cf680dc34a10"},"syntaxElement":null,"type":"line"},"type":"diagram.editor.model.Connection","uuid":"f9ac5a42-2123-48b0-93ad-35e4ae590924"},{"content":{"attributes":{"content":{"attributes":[{"content":{"key":"active","value":"false"},"type":"mf.zero.meta.StringAttribute","uuid":"18c54f70-a11b-420c-ad83-4ce694ed0546"},{"content":{"key":"destinationBlockUUID","value":"2af48244-086b-42f2-8ec4-cf680dc34a10"},"type":"mf.zero.meta.StringAttribute","uuid":"b6b44b9e-cc33-4240-b34c-bf844e2cc129"},{"content":{"key":"destinationSessionID","value":4737.0},"type":"mf.zero.meta.RealAttribute","uuid":"890c0dd2-14d8-4688-97c7-4d6156e283b2"},{"content":{"key":"destinationUUID","value":"6c91d975-cdc4-4607-be32-84d3360a6a03"},"type":"mf.zero.meta.StringAttribute","uuid":"f65b4ba4-52ae-40f6-bf03-969a9e350cb5"},{"content":{"key":"fade","value":"none"},"type":"mf.zero.meta.StringAttribute","uuid":"a727b026-0f67-46b7-9c91-b25972d7005a"},{"content":{"key":"linecolor","value":"rgb(66, 66, 66)"},"type":"mf.zero.meta.StringAttribute","uuid":"144829ef-06ff-448b-be30-8208312b5f56"},{"content":{"key":"linewidth","value":1.0},"type":"mf.zero.meta.RealAttribute","uuid":"4d534ae3-0b18-42ef-9788-8c9135f32849"},{"content":{"key":"sourceBlockUUID","value":"61b46408-e516-4848-a7d7-1cecc38d73ff"},"type":"mf.zero.meta.StringAttribute","uuid":"7ab5bb25-469d-4095-9dcc-d48aeaf4d73f"},{"content":{"key":"sourceSessionID","value":3656.0},"type":"mf.zero.meta.RealAttribute","uuid":"18a10f34-9b54-4828-82db-4f67ec89260a"},{"content":{"key":"sourceUUID","value":"bd9413d6-a8bd-478d-ac62-c69579c6aeeb"},"type":"mf.zero.meta.StringAttribute","uuid":"d1582dd8-05b6-42d3-a96a-1248d9339265"},{"content":{"key":"type","value":"reactantLine"},"type":"mf.zero.meta.StringAttribute","uuid":"eb71b039-ba58-48cc-9374-3073ed678128"},{"content":{"key":"visible","value":"true"},"type":"mf.zero.meta.StringAttribute","uuid":"6cc0cf0c-3fe6-469c-a77f-dc348ac3de39"}]},"type":"mf.zero.meta.AttributeMap","uuid":"74b423de-855e-4ed6-b2b3-96f0e6dd7859"},"dContained":[],"dstElement":{"type":"diagram.editor.model.Entity","uuid":"2af48244-086b-42f2-8ec4-cf680dc34a10"},"inConnections":[],"outConnections":[],"points":[],"position":"0,0","properties":[],"size":"0,0,0,0","srcElement":{"type":"diagram.editor.model.Entity","uuid":"61b46408-e516-4848-a7d7-1cecc38d73ff"},"syntaxElement":null,"type":"line"},"type":"diagram.editor.model.Connection","uuid":"855f1f64-e420-41c9-a2a8-f0d1b57375bd"},{"content":{"attributes":{"content":{"attributes":[{"content":{"key":"active","value":"false"},"type":"mf.zero.meta.StringAttribute","uuid":"256c2f0c-1879-4199-a0a8-f2a46040bd8d"},{"content":{"key":"destinationBlockUUID","value":"61b46408-e516-4848-a7d7-1cecc38d73ff"},"type":"mf.zero.meta.StringAttribute","uuid":"76df8fc0-db1e-4abc-9a76-71ebe8da1d70"},{"content":{"key":"destinationSessionID","value":3656.0},"type":"mf.zero.meta.RealAttribute","uuid":"e976c42e-4939-459e-ae82-a04978643b20"},{"content":{"key":"destinationUUID","value":"bd9413d6-a8bd-478d-ac62-c69579c6aeeb"},"type":"mf.zero.meta.StringAttribute","uuid":"108bfd59-b6b2-45cb-ba9a-7449b7fa197b"},{"content":{"key":"fade","value":"none"},"type":"mf.zero.meta.StringAttribute","uuid":"e815b323-8272-406d-99ea-00f6da688101"},{"content":{"key":"linecolor","value":"rgb(66, 66, 66)"},"type":"mf.zero.meta.StringAttribute","uuid":"8c3fcfaa-a1e5-4c1d-abf3-6da3b472ad69"},{"content":{"key":"linewidth","value":1.0},"type":"mf.zero.meta.RealAttribute","uuid":"71a94345-0c81-4df6-ab72-2700bc3335ae"},{"content":{"key":"sourceBlockUUID","value":"c5dfe8f3-73bb-4f50-b9d9-02780d64995e"},"type":"mf.zero.meta.StringAttribute","uuid":"a365fcfb-c1e4-485a-b929-130e644b6cac"},{"content":{"key":"sourceSessionID","value":4735.0},"type":"mf.zero.meta.RealAttribute","uuid":"71b7c0e0-d0b4-4213-a11b-4f8a0c4467c1"},{"content":{"key":"sourceUUID","value":"27737403-7195-40be-80ca-3465dcf0e579"},"type":"mf.zero.meta.StringAttribute","uuid":"b1ca78d8-1aba-4117-bbb4-14f3736c3d8b"},{"content":{"key":"type","value":"productLine"},"type":"mf.zero.meta.StringAttribute","uuid":"c7ec07ac-bf3d-47fc-a8a2-ebecdb88e589"},{"content":{"key":"visible","value":"true"},"type":"mf.zero.meta.StringAttribute","uuid":"a739b00c-8584-4876-9589-08960f6a40b6"}]},"type":"mf.zero.meta.AttributeMap","uuid":"3982e16e-e048-41c9-9782-6ac49cdea877"},"dContained":[],"dstElement":{"type":"diagram.editor.model.Entity","uuid":"61b46408-e516-4848-a7d7-1cecc38d73ff"},"inConnections":[],"outConnections":[],"points":[],"position":"0,0","properties":[],"size":"0,0,0,0","srcElement":{"type":"diagram.editor.model.Entity","uuid":"c5dfe8f3-73bb-4f50-b9d9-02780d64995e"},"syntaxElement":null,"type":"line"},"type":"diagram.editor.model.Connection","uuid":"baeacdc1-5b02-42d9-b8d5-227b53ada969"},{"content":{"attributes":{"content":{"attributes":[{"content":{"key":"active","value":"false"},"type":"mf.zero.meta.StringAttribute","uuid":"6272261f-a0e3-4bfe-8052-bd9e3f4ddcc6"},{"content":{"key":"destinationBlockUUID","value":"c5dfe8f3-73bb-4f50-b9d9-02780d64995e"},"type":"mf.zero.meta.StringAttribute","uuid":"2968c3b0-2528-449f-8f98-24f545342478"},{"content":{"key":"destinationSessionID","value":4735.0},"type":"mf.zero.meta.RealAttribute","uuid":"d0409988-e7d7-4aab-8e88-453453e562ea"},{"content":{"key":"destinationUUID","value":"27737403-7195-40be-80ca-3465dcf0e579"},"type":"mf.zero.meta.StringAttribute","uuid":"e67212f7-593a-45f1-850a-7c13ca3dc0d6"},{"content":{"key":"fade","value":"none"},"type":"mf.zero.meta.StringAttribute","uuid":"e48d2726-79b5-4ae6-8c08-cc4096e2afe7"},{"content":{"key":"linecolor","value":"rgb(66, 66, 66)"},"type":"mf.zero.meta.StringAttribute","uuid":"301ea6b1-ccc3-4b04-85b4-5f59ad91f928"},{"content":{"key":"linewidth","value":1.0},"type":"mf.zero.meta.RealAttribute","uuid":"4a0702b3-faa6-46fe-9750-861b8edebb87"},{"content":{"key":"sourceBlockUUID","value":"418fd90d-0223-47ca-a646-555d4a8e7462"},"type":"mf.zero.meta.StringAttribute","uuid":"22457e6d-6d0f-42a9-82ff-61fe83f970e6"},{"content":{"key":"sourceSessionID","value":3655.0},"type":"mf.zero.meta.RealAttribute","uuid":"b0f6599d-cacc-425c-be43-851e3e9cf62d"},{"content":{"key":"sourceUUID","value":"43c3daa3-dea0-4928-8138-8fd266e99268"},"type":"mf.zero.meta.StringAttribute","uuid":"6c9c4613-d8eb-4105-9736-e88b7ba298a3"},{"content":{"key":"type","value":"reactantLine"},"type":"mf.zero.meta.StringAttribute","uuid":"5b17cc06-607a-4979-941c-7fa11e646dc3"},{"content":{"key":"visible","value":"true"},"type":"mf.zero.meta.StringAttribute","uuid":"901038c4-ce88-43f9-a35c-1ea822e51b85"}]},"type":"mf.zero.meta.AttributeMap","uuid":"b0565809-0aed-46d8-99dd-12438652021d"},"dContained":[],"dstElement":{"type":"diagram.editor.model.Entity","uuid":"c5dfe8f3-73bb-4f50-b9d9-02780d64995e"},"inConnections":[],"outConnections":[],"points":[],"position":"0,0","properties":[],"size":"0,0,0,0","srcElement":{"type":"diagram.editor.model.Entity","uuid":"418fd90d-0223-47ca-a646-555d4a8e7462"},"syntaxElement":null,"type":"line"},"type":"diagram.editor.model.Connection","uuid":"91c94fff-6fe2-4e2a-9f56-ce5136a99ed8"},{"content":{"attributes":{"content":{"attributes":[{"content":{"key":"active","value":"false"},"type":"mf.zero.meta.StringAttribute","uuid":"03e2e41b-50e8-4eb8-b810-499cacb7d425"},{"content":{"key":"destinationBlockUUID","value":"21350009-c143-42f7-9159-5cd6a39859c2"},"type":"mf.zero.meta.StringAttribute","uuid":"a29d0871-628c-4f32-83d5-ae1bc34acea6"},{"content":{"key":"destinationSessionID","value":3662.0},"type":"mf.zero.meta.RealAttribute","uuid":"693c4e3b-6fe3-42cb-9221-b1bf0ca07379"},{"content":{"key":"destinationUUID","value":"07065f37-6687-4996-8d48-e46b2b505ade"},"type":"mf.zero.meta.StringAttribute","uuid":"f9c189a9-6a80-436a-84b8-e89aaa2f1879"},{"content":{"key":"fade","value":"none"},"type":"mf.zero.meta.StringAttribute","uuid":"5310c0e7-e698-4c00-97c7-620867f9b1b1"},{"content":{"key":"linecolor","value":"rgb(66, 66, 66)"},"type":"mf.zero.meta.StringAttribute","uuid":"6b910e16-e11a-460a-b3e8-d9c82cd77c0b"},{"content":{"key":"linewidth","value":1.0},"type":"mf.zero.meta.RealAttribute","uuid":"dfdf6fe3-220e-4014-90af-710e4f9ac70a"},{"content":{"key":"sourceBlockUUID","value":"402ce6e0-148e-45a4-a28f-67553e6122e4"},"type":"mf.zero.meta.StringAttribute","uuid":"7bef86a3-7879-4e5a-b8ce-28e9d58934e7"},{"content":{"key":"sourceSessionID","value":4733.0},"type":"mf.zero.meta.RealAttribute","uuid":"530f04c8-dba0-44d5-9ffb-5543806f25bb"},{"content":{"key":"sourceUUID","value":"8f02d8e4-68c9-488a-8463-c54d2206a5d6"},"type":"mf.zero.meta.StringAttribute","uuid":"ee3f6a30-68c3-4ce6-8ba5-9379c8a54aa8"},{"content":{"key":"type","value":"productLine"},"type":"mf.zero.meta.StringAttribute","uuid":"c8323c3c-2582-44e2-a4ca-bc80b0481d91"},{"content":{"key":"visible","value":"true"},"type":"mf.zero.meta.StringAttribute","uuid":"614b8bf6-9707-4679-8cff-68301f347b1a"}]},"type":"mf.zero.meta.AttributeMap","uuid":"420f005d-6f11-4eb1-a9c0-9c60ccd27f9d"},"dContained":[],"dstElement":{"type":"diagram.editor.model.Entity","uuid":"21350009-c143-42f7-9159-5cd6a39859c2"},"inConnections":[],"outConnections":[],"points":[],"position":"0,0","properties":[],"size":"0,0,0,0","srcElement":{"type":"diagram.editor.model.Entity","uuid":"402ce6e0-148e-45a4-a28f-67553e6122e4"},"syntaxElement":null,"type":"line"},"type":"diagram.editor.model.Connection","uuid":"9d8e5d7b-5ba2-4ecf-8044-77fcbcfd7e83"},{"content":{"attributes":{"content":{"attributes":[{"content":{"key":"active","value":"false"},"type":"mf.zero.meta.StringAttribute","uuid":"990bd737-3748-41b9-90f6-11a6411c42d6"},{"content":{"key":"destinationBlockUUID","value":"563d03df-94a3-4e16-91a6-cd379ed078ee"},"type":"mf.zero.meta.StringAttribute","uuid":"5f2e6713-bf65-4ef1-afc4-e9d8cc7ad3b2"},{"content":{"key":"destinationSessionID","value":3644.0},"type":"mf.zero.meta.RealAttribute","uuid":"cb364f06-6bac-43ff-a2a1-8666740b7477"},{"content":{"key":"destinationUUID","value":"4d4311a2-30d2-4545-8a6e-67f9588754a7"},"type":"mf.zero.meta.StringAttribute","uuid":"436a4e88-04a2-4d6e-a7cf-fec02c92d716"},{"content":{"key":"fade","value":"none"},"type":"mf.zero.meta.StringAttribute","uuid":"ec8a4b31-7c45-4427-95c4-15eb766f1aae"},{"content":{"key":"linecolor","value":"rgb(66, 66, 66)"},"type":"mf.zero.meta.StringAttribute","uuid":"8fd60475-ee56-484c-af1c-a0f2c308bdc5"},{"content":{"key":"linewidth","value":1.0},"type":"mf.zero.meta.RealAttribute","uuid":"9206367f-4817-4f35-bf8f-16a33955674d"},{"content":{"key":"sourceBlockUUID","value":"402ce6e0-148e-45a4-a28f-67553e6122e4"},"type":"mf.zero.meta.StringAttribute","uuid":"56acd82c-a552-4671-b410-1a0e771f329d"},{"content":{"key":"sourceSessionID","value":4733.0},"type":"mf.zero.meta.RealAttribute","uuid":"9d979423-4270-4748-a533-d854f12d79ae"},{"content":{"key":"sourceUUID","value":"8f02d8e4-68c9-488a-8463-c54d2206a5d6"},"type":"mf.zero.meta.StringAttribute","uuid":"c143f8b3-7a45-4d4a-a2bb-b949b3e2f706"},{"content":{"key":"type","value":"productLine"},"type":"mf.zero.meta.StringAttribute","uuid":"1dc816a4-3af1-423c-81ca-086abdaa60cc"},{"content":{"key":"visible","value":"true"},"type":"mf.zero.meta.StringAttribute","uuid":"4ae9df8a-0ea7-4f73-ab7d-1139e6818930"}]},"type":"mf.zero.meta.AttributeMap","uuid":"c1832f0a-d3ff-4605-9331-91a80df78635"},"dContained":[],"dstElement":{"type":"diagram.editor.model.Entity","uuid":"563d03df-94a3-4e16-91a6-cd379ed078ee"},"inConnections":[],"outConnections":[],"points":[],"position":"0,0","properties":[],"size":"0,0,0,0","srcElement":{"type":"diagram.editor.model.Entity","uuid":"402ce6e0-148e-45a4-a28f-67553e6122e4"},"syntaxElement":null,"type":"line"},"type":"diagram.editor.model.Connection","uuid":"e3f6e950-41cc-40be-87b1-58f1ae30b97f"},{"content":{"attributes":{"content":{"attributes":[{"content":{"key":"active","value":"false"},"type":"mf.zero.meta.StringAttribute","uuid":"b2540a7a-65bb-4ced-9eea-22dfed67df6a"},{"content":{"key":"destinationBlockUUID","value":"402ce6e0-148e-45a4-a28f-67553e6122e4"},"type":"mf.zero.meta.StringAttribute","uuid":"661d2136-2a5c-4e39-bb10-ce56a20ce588"},{"content":{"key":"destinationSessionID","value":4733.0},"type":"mf.zero.meta.RealAttribute","uuid":"aeb386cb-2b88-4333-a26d-fabf96a49da1"},{"content":{"key":"destinationUUID","value":"8f02d8e4-68c9-488a-8463-c54d2206a5d6"},"type":"mf.zero.meta.StringAttribute","uuid":"5d59389e-da7c-47ce-9e29-651eca0451a5"},{"content":{"key":"fade","value":"none"},"type":"mf.zero.meta.StringAttribute","uuid":"c5eb502f-c538-46ff-aae7-c7916d107b9d"},{"content":{"key":"linecolor","value":"rgb(66, 66, 66)"},"type":"mf.zero.meta.StringAttribute","uuid":"9dbbabdd-8325-49dd-a4dd-8c3abbf16b46"},{"content":{"key":"linewidth","value":1.0},"type":"mf.zero.meta.RealAttribute","uuid":"a018d380-6a77-481f-b665-d3004fc55128"},{"content":{"key":"sourceBlockUUID","value":"d4edec6a-1062-4b63-a92d-fc6503e2af3a"},"type":"mf.zero.meta.StringAttribute","uuid":"1b7970b4-9aa5-44c0-909e-3d00850837e6"},{"content":{"key":"sourceSessionID","value":3661.0},"type":"mf.zero.meta.RealAttribute","uuid":"12e51049-3e9a-4bb6-8f7f-c9f32c92df55"},{"content":{"key":"sourceUUID","value":"73a1d4b4-2900-47ba-bab9-5fbc61715c4f"},"type":"mf.zero.meta.StringAttribute","uuid":"d56794f8-aa86-412e-b857-b4291fdd8229"},{"content":{"key":"type","value":"reactantLine"},"type":"mf.zero.meta.StringAttribute","uuid":"aedc9297-c2d6-40de-b940-958d9b1abba0"},{"content":{"key":"visible","value":"true"},"type":"mf.zero.meta.StringAttribute","uuid":"85f0f993-0e03-4082-812b-d812c1ebc392"}]},"type":"mf.zero.meta.AttributeMap","uuid":"714b62f5-6c84-4b99-98e5-66c441944eba"},"dContained":[],"dstElement":{"type":"diagram.editor.model.Entity","uuid":"402ce6e0-148e-45a4-a28f-67553e6122e4"},"inConnections":[],"outConnections":[],"points":[],"position":"0,0","properties":[],"size":"0,0,0,0","srcElement":{"type":"diagram.editor.model.Entity","uuid":"d4edec6a-1062-4b63-a92d-fc6503e2af3a"},"syntaxElement":null,"type":"line"},"type":"diagram.editor.model.Connection","uuid":"7a3cfbce-c794-4ab8-a879-94e427e51b76"},{"content":{"attributes":{"content":{"attributes":[{"content":{"key":"active","value":"false"},"type":"mf.zero.meta.StringAttribute","uuid":"e90f18ab-f6c5-46b8-a738-00f72b84c30c"},{"content":{"key":"destinationBlockUUID","value":"d4edec6a-1062-4b63-a92d-fc6503e2af3a"},"type":"mf.zero.meta.StringAttribute","uuid":"d22fa49e-a5a6-495c-9183-59fdae05c93a"},{"content":{"key":"destinationSessionID","value":3661.0},"type":"mf.zero.meta.RealAttribute","uuid":"3543d948-5cef-4b46-ad46-d76b77ad1185"},{"content":{"key":"destinationUUID","value":"73a1d4b4-2900-47ba-bab9-5fbc61715c4f"},"type":"mf.zero.meta.StringAttribute","uuid":"5810a20e-8641-4a61-8fd7-ec67bda128d9"},{"content":{"key":"fade","value":"none"},"type":"mf.zero.meta.StringAttribute","uuid":"72c09d9a-64bd-491d-ac09-35f6f27ce671"},{"content":{"key":"linecolor","value":"rgb(66, 66, 66)"},"type":"mf.zero.meta.StringAttribute","uuid":"16d09d66-731e-43e4-8cd1-2860835c68d9"},{"content":{"key":"linewidth","value":1.0},"type":"mf.zero.meta.RealAttribute","uuid":"4be31ac9-683f-4fcc-be35-f4de94f06343"},{"content":{"key":"sourceBlockUUID","value":"0ee23974-5188-4511-ad10-07216b4dac8c"},"type":"mf.zero.meta.StringAttribute","uuid":"1a5dd3c4-76b7-4e86-8bbd-4906e73a4908"},{"content":{"key":"sourceSessionID","value":4731.0},"type":"mf.zero.meta.RealAttribute","uuid":"1d4bdefb-c916-4329-90a2-4555e89c04c8"},{"content":{"key":"sourceUUID","value":"5b680848-b8ee-4c6c-95a0-e36688928d72"},"type":"mf.zero.meta.StringAttribute","uuid":"1214f2da-ad37-40b3-aeca-c41dee7718bc"},{"content":{"key":"type","value":"productLine"},"type":"mf.zero.meta.StringAttribute","uuid":"b08ac71b-31fc-4fb5-a428-d9a6f96d62be"},{"content":{"key":"visible","value":"true"},"type":"mf.zero.meta.StringAttribute","uuid":"4d698374-ed6e-4557-828b-4b8320d3ba12"}]},"type":"mf.zero.meta.AttributeMap","uuid":"85bbc376-df9a-4ebd-bb64-f0db7ec4c590"},"dContained":[],"dstElement":{"type":"diagram.editor.model.Entity","uuid":"d4edec6a-1062-4b63-a92d-fc6503e2af3a"},"inConnections":[],"outConnections":[],"points":[],"position":"0,0","properties":[],"size":"0,0,0,0","srcElement":{"type":"diagram.editor.model.Entity","uuid":"0ee23974-5188-4511-ad10-07216b4dac8c"},"syntaxElement":null,"type":"line"},"type":"diagram.editor.model.Connection","uuid":"a31edf56-fd3b-45a0-b4f9-cfafb996b24d"},{"content":{"attributes":{"content":{"attributes":[{"content":{"key":"active","value":"false"},"type":"mf.zero.meta.StringAttribute","uuid":"f33bd1bd-e617-4c4e-a88c-f2ce472154f6"},{"content":{"key":"destinationBlockUUID","value":"563d03df-94a3-4e16-91a6-cd379ed078ee"},"type":"mf.zero.meta.StringAttribute","uuid":"a7fa90b5-1e8a-4b0a-bdf6-8ad09a870cf4"},{"content":{"key":"destinationSessionID","value":3644.0},"type":"mf.zero.meta.RealAttribute","uuid":"33720b35-4140-49af-ba10-656c2c6cbb8c"},{"content":{"key":"destinationUUID","value":"4d4311a2-30d2-4545-8a6e-67f9588754a7"},"type":"mf.zero.meta.StringAttribute","uuid":"e1b11fda-4d21-4e7f-8c7c-ccc3682d6966"},{"content":{"key":"fade","value":"none"},"type":"mf.zero.meta.StringAttribute","uuid":"d3d09636-6226-44a3-8b6e-848f1ae85ff0"},{"content":{"key":"linecolor","value":"rgb(66, 66, 66)"},"type":"mf.zero.meta.StringAttribute","uuid":"94776812-3882-4870-9086-fd3834454794"},{"content":{"key":"linewidth","value":1.0},"type":"mf.zero.meta.RealAttribute","uuid":"570d30d4-a1b2-4d90-8fba-7636ae6f5e52"},{"content":{"key":"sourceBlockUUID","value":"0ee23974-5188-4511-ad10-07216b4dac8c"},"type":"mf.zero.meta.StringAttribute","uuid":"00d86a16-7913-4659-9c30-ba7e82c8fb77"},{"content":{"key":"sourceSessionID","value":4731.0},"type":"mf.zero.meta.RealAttribute","uuid":"3ef0af23-5aea-407f-910e-1afcf6faf915"},{"content":{"key":"sourceUUID","value":"5b680848-b8ee-4c6c-95a0-e36688928d72"},"type":"mf.zero.meta.StringAttribute","uuid":"dddbcbf9-5093-462b-821f-35fd3261e81d"},{"content":{"key":"type","value":"productLine"},"type":"mf.zero.meta.StringAttribute","uuid":"25bf2de8-1436-4505-be28-2da37eb2bd88"},{"content":{"key":"visible","value":"true"},"type":"mf.zero.meta.StringAttribute","uuid":"d7fdffc9-fcee-4468-8be9-105e134abdd2"}]},"type":"mf.zero.meta.AttributeMap","uuid":"6b16fc26-30b3-47a1-b8ed-8da1b2c893a1"},"dContained":[],"dstElement":{"type":"diagram.editor.model.Entity","uuid":"563d03df-94a3-4e16-91a6-cd379ed078ee"},"inConnections":[],"outConnections":[],"points":[],"position":"0,0","properties":[],"size":"0,0,0,0","srcElement":{"type":"diagram.editor.model.Entity","uuid":"0ee23974-5188-4511-ad10-07216b4dac8c"},"syntaxElement":null,"type":"line"},"type":"diagram.editor.model.Connection","uuid":"2bf21191-9c4e-4a2b-a7d1-feb530b76c7e"},{"content":{"attributes":{"content":{"attributes":[{"content":{"key":"active","value":"false"},"type":"mf.zero.meta.StringAttribute","uuid":"80dfe214-c165-429d-b5af-86430c785961"},{"content":{"key":"destinationBlockUUID","value":"0ee23974-5188-4511-ad10-07216b4dac8c"},"type":"mf.zero.meta.StringAttribute","uuid":"32688c79-29f5-47ba-90f9-3e25bd9aceb7"},{"content":{"key":"destinationSessionID","value":4731.0},"type":"mf.zero.meta.RealAttribute","uuid":"be553eb0-b36d-42c1-86fe-acfc26c7347e"},{"content":{"key":"destinationUUID","value":"5b680848-b8ee-4c6c-95a0-e36688928d72"},"type":"mf.zero.meta.StringAttribute","uuid":"40081e7a-f348-48d5-91d2-231c1d9a6082"},{"content":{"key":"fade","value":"none"},"type":"mf.zero.meta.StringAttribute","uuid":"1c15a6f9-4e71-4ebb-9ad4-377fa9d58894"},{"content":{"key":"linecolor","value":"rgb(66, 66, 66)"},"type":"mf.zero.meta.StringAttribute","uuid":"9e9e244c-ff6d-40c8-b088-dfcab75574f2"},{"content":{"key":"linewidth","value":1.0},"type":"mf.zero.meta.RealAttribute","uuid":"f5e4b046-ca51-4318-8313-01f26f5088cd"},{"content":{"key":"sourceBlockUUID","value":"ff836752-9808-4db7-a284-9657fa140b79"},"type":"mf.zero.meta.StringAttribute","uuid":"d9878ab3-8d33-4d3c-9372-0b18a5fa5b9f"},{"content":{"key":"sourceSessionID","value":3660.0},"type":"mf.zero.meta.RealAttribute","uuid":"067172f9-822d-41b1-af03-d7676c81584b"},{"content":{"key":"sourceUUID","value":"3bf274a2-df6c-4c36-aeac-a7d0b229d002"},"type":"mf.zero.meta.StringAttribute","uuid":"b8c49c25-350c-4506-83c8-b148ddd6b241"},{"content":{"key":"type","value":"reactantLine"},"type":"mf.zero.meta.StringAttribute","uuid":"5247d25b-f5cc-4899-bd7b-aff7090a2069"},{"content":{"key":"visible","value":"true"},"type":"mf.zero.meta.StringAttribute","uuid":"aeae3e78-4a68-4f33-b91c-2e0a74f27d7e"}]},"type":"mf.zero.meta.AttributeMap","uuid":"62208353-32b9-4dea-8d70-76ae986cb1c9"},"dContained":[],"dstElement":{"type":"diagram.editor.model.Entity","uuid":"0ee23974-5188-4511-ad10-07216b4dac8c"},"inConnections":[],"outConnections":[],"points":[],"position":"0,0","properties":[],"size":"0,0,0,0","srcElement":{"type":"diagram.editor.model.Entity","uuid":"ff836752-9808-4db7-a284-9657fa140b79"},"syntaxElement":null,"type":"line"},"type":"diagram.editor.model.Connection","uuid":"afde6d64-c8ba-48fa-9d13-43e2855ced10"},{"content":{"attributes":{"content":{"attributes":[{"content":{"key":"active","value":"false"},"type":"mf.zero.meta.StringAttribute","uuid":"bb8ff69b-eabc-4231-acb5-75fd093cc0b1"},{"content":{"key":"destinationBlockUUID","value":"ff836752-9808-4db7-a284-9657fa140b79"},"type":"mf.zero.meta.StringAttribute","uuid":"c203d65d-33c6-429c-a148-875a98a543ca"},{"content":{"key":"destinationSessionID","value":3660.0},"type":"mf.zero.meta.RealAttribute","uuid":"e254b946-1929-4aac-9d84-5e13d5cb7a4b"},{"content":{"key":"destinationUUID","value":"3bf274a2-df6c-4c36-aeac-a7d0b229d002"},"type":"mf.zero.meta.StringAttribute","uuid":"60d59d55-3dfc-4d37-bfc8-fcc839185df7"},{"content":{"key":"fade","value":"none"},"type":"mf.zero.meta.StringAttribute","uuid":"22f739c0-2c20-44f9-8f12-5905baae5e37"},{"content":{"key":"linecolor","value":"rgb(66, 66, 66)"},"type":"mf.zero.meta.StringAttribute","uuid":"127ce2df-9e45-4a67-9d47-f175f8442e50"},{"content":{"key":"linewidth","value":1.0},"type":"mf.zero.meta.RealAttribute","uuid":"eb7b048b-15ee-4d2f-b960-70ecd8d34560"},{"content":{"key":"sourceBlockUUID","value":"6a47bc12-cfa8-40c9-9edd-3cf66078e88d"},"type":"mf.zero.meta.StringAttribute","uuid":"d48b0671-9523-4e53-8afc-256edb9334b7"},{"content":{"key":"sourceSessionID","value":4729.0},"type":"mf.zero.meta.RealAttribute","uuid":"fb9e56d4-75b8-4e1d-9948-92802996708e"},{"content":{"key":"sourceUUID","value":"3f217b26-3dd3-4133-a376-da1b65afbdd4"},"type":"mf.zero.meta.StringAttribute","uuid":"b673ce67-9bee-497f-8ad1-935deffb64a3"},{"content":{"key":"type","value":"productLine"},"type":"mf.zero.meta.StringAttribute","uuid":"6cb1d883-5774-4eb8-9ea5-ac798f9c9f5a"},{"content":{"key":"visible","value":"true"},"type":"mf.zero.meta.StringAttribute","uuid":"eeda3bc5-85a7-408f-98cf-5ed6b9a0f27f"}]},"type":"mf.zero.meta.AttributeMap","uuid":"f25d1d93-8790-4c45-8ca7-f556713f70fc"},"dContained":[],"dstElement":{"type":"diagram.editor.model.Entity","uuid":"ff836752-9808-4db7-a284-9657fa140b79"},"inConnections":[],"outConnections":[],"points":[],"position":"0,0","properties":[],"size":"0,0,0,0","srcElement":{"type":"diagram.editor.model.Entity","uuid":"6a47bc12-cfa8-40c9-9edd-3cf66078e88d"},"syntaxElement":null,"type":"line"},"type":"diagram.editor.model.Connection","uuid":"e539d113-9a6f-4781-9f36-239076126d45"},{"content":{"attributes":{"content":{"attributes":[{"content":{"key":"active","value":"false"},"type":"mf.zero.meta.StringAttribute","uuid":"b8897088-9683-44ff-ae92-a887ca20fa0b"},{"content":{"key":"destinationBlockUUID","value":"563d03df-94a3-4e16-91a6-cd379ed078ee"},"type":"mf.zero.meta.StringAttribute","uuid":"7deaf2ef-5ce4-4422-bf11-5b8a10c66f8e"},{"content":{"key":"destinationSessionID","value":3644.0},"type":"mf.zero.meta.RealAttribute","uuid":"05fe8107-a5bc-4481-973b-9c597be21f20"},{"content":{"key":"destinationUUID","value":"4d4311a2-30d2-4545-8a6e-67f9588754a7"},"type":"mf.zero.meta.StringAttribute","uuid":"30e9eab7-64c7-4c1b-9fc9-4b509156d7cd"},{"content":{"key":"fade","value":"none"},"type":"mf.zero.meta.StringAttribute","uuid":"e09010eb-873b-497f-ac0d-4208330afd70"},{"content":{"key":"linecolor","value":"rgb(66, 66, 66)"},"type":"mf.zero.meta.StringAttribute","uuid":"1ec542d5-b3bb-4455-b53c-5de1bd0a06db"},{"content":{"key":"linewidth","value":1.0},"type":"mf.zero.meta.RealAttribute","uuid":"693ed9b5-d6b0-4b6e-b348-bdbd59da3f89"},{"content":{"key":"sourceBlockUUID","value":"6a47bc12-cfa8-40c9-9edd-3cf66078e88d"},"type":"mf.zero.meta.StringAttribute","uuid":"3574d9fb-9509-4b59-ac36-0ef461a8df1a"},{"content":{"key":"sourceSessionID","value":4729.0},"type":"mf.zero.meta.RealAttribute","uuid":"504631c5-2302-482f-883a-d0e9cc3d4a58"},{"content":{"key":"sourceUUID","value":"3f217b26-3dd3-4133-a376-da1b65afbdd4"},"type":"mf.zero.meta.StringAttribute","uuid":"bd484e29-c7d7-47fa-a189-db3a9e686945"},{"content":{"key":"type","value":"productLine"},"type":"mf.zero.meta.StringAttribute","uuid":"67adb238-8942-4353-85ad-3cd9352f0f87"},{"content":{"key":"visible","value":"true"},"type":"mf.zero.meta.StringAttribute","uuid":"868345c0-cc6c-442c-af88-69888a509504"}]},"type":"mf.zero.meta.AttributeMap","uuid":"2f99fff4-e2fe-4afb-bb0b-bd17ad82acfc"},"dContained":[],"dstElement":{"type":"diagram.editor.model.Entity","uuid":"563d03df-94a3-4e16-91a6-cd379ed078ee"},"inConnections":[],"outConnections":[],"points":[],"position":"0,0","properties":[],"size":"0,0,0,0","srcElement":{"type":"diagram.editor.model.Entity","uuid":"6a47bc12-cfa8-40c9-9edd-3cf66078e88d"},"syntaxElement":null,"type":"line"},"type":"diagram.editor.model.Connection","uuid":"db3fd055-e306-4646-8f03-70dcf149736c"},{"content":{"attributes":{"content":{"attributes":[{"content":{"key":"active","value":"false"},"type":"mf.zero.meta.StringAttribute","uuid":"0ffb836b-eb32-4891-aab3-34c9ffa8e4dc"},{"content":{"key":"destinationBlockUUID","value":"6a47bc12-cfa8-40c9-9edd-3cf66078e88d"},"type":"mf.zero.meta.StringAttribute","uuid":"3c007803-e3bd-4be2-b03a-c6cb98c93776"},{"content":{"key":"destinationSessionID","value":4729.0},"type":"mf.zero.meta.RealAttribute","uuid":"d9a8f445-265f-4235-9b00-072cc50da791"},{"content":{"key":"destinationUUID","value":"3f217b26-3dd3-4133-a376-da1b65afbdd4"},"type":"mf.zero.meta.StringAttribute","uuid":"81594ead-c82f-4ad9-9ef3-862b1e6072d1"},{"content":{"key":"fade","value":"none"},"type":"mf.zero.meta.StringAttribute","uuid":"243253b8-cd9e-4e63-9f65-238961315f0f"},{"content":{"key":"linecolor","value":"rgb(66, 66, 66)"},"type":"mf.zero.meta.StringAttribute","uuid":"7e448241-6672-4b03-a178-9a9456950ed4"},{"content":{"key":"linewidth","value":1.0},"type":"mf.zero.meta.RealAttribute","uuid":"af6d3fe1-8764-44b1-9a29-effdb7922cd5"},{"content":{"key":"sourceBlockUUID","value":"430b099d-ec50-4ae3-8826-01239fca224d"},"type":"mf.zero.meta.StringAttribute","uuid":"c992ccb4-895b-4699-80b8-69144f686a33"},{"content":{"key":"sourceSessionID","value":3659.0},"type":"mf.zero.meta.RealAttribute","uuid":"a8a9bccb-8356-4739-b3db-39a80593e23b"},{"content":{"key":"sourceUUID","value":"72dd4773-786b-49e2-a865-164587f2a9cd"},"type":"mf.zero.meta.StringAttribute","uuid":"e3f5592c-e354-4805-a7d4-3749a41c5ba0"},{"content":{"key":"type","value":"reactantLine"},"type":"mf.zero.meta.StringAttribute","uuid":"3ac0b06b-467c-43f1-831f-680d1aff6f2b"},{"content":{"key":"visible","value":"true"},"type":"mf.zero.meta.StringAttribute","uuid":"6f8b76a6-f4e6-4701-853a-92b1a9fe7851"}]},"type":"mf.zero.meta.AttributeMap","uuid":"ad462d66-5169-47c7-a433-e122dc47336f"},"dContained":[],"dstElement":{"type":"diagram.editor.model.Entity","uuid":"6a47bc12-cfa8-40c9-9edd-3cf66078e88d"},"inConnections":[],"outConnections":[],"points":[],"position":"0,0","properties":[],"size":"0,0,0,0","srcElement":{"type":"diagram.editor.model.Entity","uuid":"430b099d-ec50-4ae3-8826-01239fca224d"},"syntaxElement":null,"type":"line"},"type":"diagram.editor.model.Connection","uuid":"4a0c7f9b-b4a4-4700-9ed2-8b88410a58a1"},{"content":{"attributes":{"content":{"attributes":[{"content":{"key":"active","value":"false"},"type":"mf.zero.meta.StringAttribute","uuid":"a6dbb730-ffaf-443d-948b-eb65bd8a36fc"},{"content":{"key":"destinationBlockUUID","value":"430b099d-ec50-4ae3-8826-01239fca224d"},"type":"mf.zero.meta.StringAttribute","uuid":"272e3b75-a8c9-4858-baac-8a2164cf34b5"},{"content":{"key":"destinationSessionID","value":3659.0},"type":"mf.zero.meta.RealAttribute","uuid":"2b85f6be-27bf-4456-aefd-365df487d16d"},{"content":{"key":"destinationUUID","value":"72dd4773-786b-49e2-a865-164587f2a9cd"},"type":"mf.zero.meta.StringAttribute","uuid":"5284b54c-1696-4902-af41-0969f47a91f1"},{"content":{"key":"fade","value":"none"},"type":"mf.zero.meta.StringAttribute","uuid":"c56e2178-af75-42c4-95fc-3e174414ee7c"},{"content":{"key":"linecolor","value":"rgb(66, 66, 66)"},"type":"mf.zero.meta.StringAttribute","uuid":"77b52062-67fe-47a1-b4df-ba0a57705a3f"},{"content":{"key":"linewidth","value":1.0},"type":"mf.zero.meta.RealAttribute","uuid":"8ceee96e-349e-4341-b447-40276040939a"},{"content":{"key":"sourceBlockUUID","value":"ed57a543-cb15-4b38-b80d-0453f5de38ec"},"type":"mf.zero.meta.StringAttribute","uuid":"45d5b821-e07e-4c7f-b11a-4fe4fceec970"},{"content":{"key":"sourceSessionID","value":4727.0},"type":"mf.zero.meta.RealAttribute","uuid":"9754d585-f158-48aa-bc65-6c574addf9ea"},{"content":{"key":"sourceUUID","value":"93666551-c22a-44df-a11b-546ea3d5f813"},"type":"mf.zero.meta.StringAttribute","uuid":"432caea7-19a1-43fe-8683-15bf20935977"},{"content":{"key":"type","value":"productLine"},"type":"mf.zero.meta.StringAttribute","uuid":"30b6ddbd-b157-43a2-86cc-8a59707a6bd0"},{"content":{"key":"visible","value":"true"},"type":"mf.zero.meta.StringAttribute","uuid":"ec2e703c-1540-486f-a962-1a0261a738b4"}]},"type":"mf.zero.meta.AttributeMap","uuid":"83c58a2f-7a09-4153-bfb5-5c96de08f947"},"dContained":[],"dstElement":{"type":"diagram.editor.model.Entity","uuid":"430b099d-ec50-4ae3-8826-01239fca224d"},"inConnections":[],"outConnections":[],"points":[],"position":"0,0","properties":[],"size":"0,0,0,0","srcElement":{"type":"diagram.editor.model.Entity","uuid":"ed57a543-cb15-4b38-b80d-0453f5de38ec"},"syntaxElement":null,"type":"line"},"type":"diagram.editor.model.Connection","uuid":"132866c3-db12-4fb8-8ea7-ad602587be92"},{"content":{"attributes":{"content":{"attributes":[{"content":{"key":"active","value":"false"},"type":"mf.zero.meta.StringAttribute","uuid":"7973c4fc-82ed-470a-980e-895f6c61ced8"},{"content":{"key":"destinationBlockUUID","value":"563d03df-94a3-4e16-91a6-cd379ed078ee"},"type":"mf.zero.meta.StringAttribute","uuid":"b4fa194a-b7c5-4ea3-9339-38d47a170fa2"},{"content":{"key":"destinationSessionID","value":3644.0},"type":"mf.zero.meta.RealAttribute","uuid":"b01b8016-9f0a-4037-a3ae-5e7fc3233c09"},{"content":{"key":"destinationUUID","value":"4d4311a2-30d2-4545-8a6e-67f9588754a7"},"type":"mf.zero.meta.StringAttribute","uuid":"119a34e9-c1e4-4957-bc7d-425eba118624"},{"content":{"key":"fade","value":"none"},"type":"mf.zero.meta.StringAttribute","uuid":"059297e8-114b-4f91-8a63-4e5ab29873ac"},{"content":{"key":"linecolor","value":"rgb(66, 66, 66)"},"type":"mf.zero.meta.StringAttribute","uuid":"257c00e9-a9af-4f98-8db0-6724852111bf"},{"content":{"key":"linewidth","value":1.0},"type":"mf.zero.meta.RealAttribute","uuid":"6483b448-c087-4482-9d50-02eef25a06bc"},{"content":{"key":"sourceBlockUUID","value":"ed57a543-cb15-4b38-b80d-0453f5de38ec"},"type":"mf.zero.meta.StringAttribute","uuid":"75a4c6c1-6df9-4822-8490-ce00f1d323db"},{"content":{"key":"sourceSessionID","value":4727.0},"type":"mf.zero.meta.RealAttribute","uuid":"14e3ba0c-29ad-4d32-ba11-f3700bfdc987"},{"content":{"key":"sourceUUID","value":"93666551-c22a-44df-a11b-546ea3d5f813"},"type":"mf.zero.meta.StringAttribute","uuid":"93c1bb47-1a91-4040-a165-d35cb775c6a1"},{"content":{"key":"type","value":"productLine"},"type":"mf.zero.meta.StringAttribute","uuid":"a54f39e9-9182-4f5f-b65f-5cb74830e4f0"},{"content":{"key":"visible","value":"true"},"type":"mf.zero.meta.StringAttribute","uuid":"ba7b076b-1399-4ab6-964f-60ffee1fb528"}]},"type":"mf.zero.meta.AttributeMap","uuid":"ce3ce2c9-bbcf-4d1b-ae1d-36d31ae6d397"},"dContained":[],"dstElement":{"type":"diagram.editor.model.Entity","uuid":"563d03df-94a3-4e16-91a6-cd379ed078ee"},"inConnections":[],"outConnections":[],"points":[],"position":"0,0","properties":[],"size":"0,0,0,0","srcElement":{"type":"diagram.editor.model.Entity","uuid":"ed57a543-cb15-4b38-b80d-0453f5de38ec"},"syntaxElement":null,"type":"line"},"type":"diagram.editor.model.Connection","uuid":"c3c4b0f7-5f46-4da5-9736-c9959e8ee268"},{"content":{"attributes":{"content":{"attributes":[{"content":{"key":"active","value":"false"},"type":"mf.zero.meta.StringAttribute","uuid":"0718f77c-371e-46b7-b923-2fd68940dad6"},{"content":{"key":"destinationBlockUUID","value":"ed57a543-cb15-4b38-b80d-0453f5de38ec"},"type":"mf.zero.meta.StringAttribute","uuid":"63997632-c604-489b-9b31-f2da92b39551"},{"content":{"key":"destinationSessionID","value":4727.0},"type":"mf.zero.meta.RealAttribute","uuid":"d2ef3e05-0fec-4138-a89b-9f72150f5d8f"},{"content":{"key":"destinationUUID","value":"93666551-c22a-44df-a11b-546ea3d5f813"},"type":"mf.zero.meta.StringAttribute","uuid":"6232ce93-e056-4901-932a-cb163850c6a5"},{"content":{"key":"fade","value":"none"},"type":"mf.zero.meta.StringAttribute","uuid":"68d323a1-a239-4f31-9db9-43961a870671"},{"content":{"key":"linecolor","value":"rgb(66, 66, 66)"},"type":"mf.zero.meta.StringAttribute","uuid":"8b8a8d30-387a-4459-baf0-2dfdc537a156"},{"content":{"key":"linewidth","value":1.0},"type":"mf.zero.meta.RealAttribute","uuid":"36e7acc4-e19f-4140-9be7-65740e021889"},{"content":{"key":"sourceBlockUUID","value":"8be64b37-f23b-4df3-bfc0-61cedcca2066"},"type":"mf.zero.meta.StringAttribute","uuid":"d334c513-5f49-47fd-80ac-32ab65612961"},{"content":{"key":"sourceSessionID","value":3658.0},"type":"mf.zero.meta.RealAttribute","uuid":"0722ce08-8add-40b6-88ad-d120889c8a29"},{"content":{"key":"sourceUUID","value":"654e7446-efdd-4e24-8a88-634a7d5cb114"},"type":"mf.zero.meta.StringAttribute","uuid":"c422558d-a185-4cb0-9fbe-09fb00b66343"},{"content":{"key":"type","value":"reactantLine"},"type":"mf.zero.meta.StringAttribute","uuid":"60a6f7cd-89d8-46d8-a683-0b186e601e96"},{"content":{"key":"visible","value":"true"},"type":"mf.zero.meta.StringAttribute","uuid":"eed0e26b-bf35-4be2-87fa-858bb72553c4"}]},"type":"mf.zero.meta.AttributeMap","uuid":"c5dff09e-5384-4771-b240-176c93f00bdf"},"dContained":[],"dstElement":{"type":"diagram.editor.model.Entity","uuid":"ed57a543-cb15-4b38-b80d-0453f5de38ec"},"inConnections":[],"outConnections":[],"points":[],"position":"0,0","properties":[],"size":"0,0,0,0","srcElement":{"type":"diagram.editor.model.Entity","uuid":"8be64b37-f23b-4df3-bfc0-61cedcca2066"},"syntaxElement":null,"type":"line"},"type":"diagram.editor.model.Connection","uuid":"55220ec4-cb7b-443c-b500-04ec2a7ddf91"},{"content":{"attributes":{"content":{"attributes":[{"content":{"key":"active","value":"false"},"type":"mf.zero.meta.StringAttribute","uuid":"31eac9bc-5b75-4f41-95bd-d377cf68a953"},{"content":{"key":"destinationBlockUUID","value":"8be64b37-f23b-4df3-bfc0-61cedcca2066"},"type":"mf.zero.meta.StringAttribute","uuid":"85880f2a-7595-4bcf-b605-1f4ab31533ec"},{"content":{"key":"destinationSessionID","value":3658.0},"type":"mf.zero.meta.RealAttribute","uuid":"ee4f8160-97ea-4893-a650-2bdf5c92af23"},{"content":{"key":"destinationUUID","value":"654e7446-efdd-4e24-8a88-634a7d5cb114"},"type":"mf.zero.meta.StringAttribute","uuid":"a2f4275d-4e0b-4d15-88ef-07488852ae13"},{"content":{"key":"fade","value":"none"},"type":"mf.zero.meta.StringAttribute","uuid":"12a03acb-8fbd-43db-bf8f-ecccf4a0279f"},{"content":{"key":"linecolor","value":"rgb(66, 66, 66)"},"type":"mf.zero.meta.StringAttribute","uuid":"57cf0188-bb54-4ca8-88c3-23e606d6bfde"},{"content":{"key":"linewidth","value":1.0},"type":"mf.zero.meta.RealAttribute","uuid":"d99b293d-a80a-488d-a319-0aeb79c8ba8c"},{"content":{"key":"sourceBlockUUID","value":"88e5a0a8-73d4-4e77-80da-160eaac269a2"},"type":"mf.zero.meta.StringAttribute","uuid":"0857c91d-9816-491d-b692-465ff0432b5d"},{"content":{"key":"sourceSessionID","value":4725.0},"type":"mf.zero.meta.RealAttribute","uuid":"2dba9656-7e55-41a3-acb6-57b2638e2d92"},{"content":{"key":"sourceUUID","value":"eb6c1770-c851-4c7d-bd97-9865473d9fd5"},"type":"mf.zero.meta.StringAttribute","uuid":"670678a7-381f-4b41-a1e5-4059d5ae9f08"},{"content":{"key":"type","value":"productLine"},"type":"mf.zero.meta.StringAttribute","uuid":"06489170-3f47-4383-876a-c359228308a0"},{"content":{"key":"visible","value":"true"},"type":"mf.zero.meta.StringAttribute","uuid":"c128163d-3d3f-40e3-a59a-442045df0f92"}]},"type":"mf.zero.meta.AttributeMap","uuid":"6e0390c3-e7c3-479f-b19d-8fd3390c6e45"},"dContained":[],"dstElement":{"type":"diagram.editor.model.Entity","uuid":"8be64b37-f23b-4df3-bfc0-61cedcca2066"},"inConnections":[],"outConnections":[],"points":[],"position":"0,0","properties":[],"size":"0,0,0,0","srcElement":{"type":"diagram.editor.model.Entity","uuid":"88e5a0a8-73d4-4e77-80da-160eaac269a2"},"syntaxElement":null,"type":"line"},"type":"diagram.editor.model.Connection","uuid":"205105c9-593b-4c85-b1f6-1d6865f7e71a"},{"content":{"attributes":{"content":{"attributes":[{"content":{"key":"active","value":"false"},"type":"mf.zero.meta.StringAttribute","uuid":"254f0540-0e01-44b9-80ad-a692ff63146b"},{"content":{"key":"destinationBlockUUID","value":"563d03df-94a3-4e16-91a6-cd379ed078ee"},"type":"mf.zero.meta.StringAttribute","uuid":"b796942b-0a77-435d-9dab-554d68d2550c"},{"content":{"key":"destinationSessionID","value":3644.0},"type":"mf.zero.meta.RealAttribute","uuid":"ad3a5442-73f3-4900-9f31-053529bdbda1"},{"content":{"key":"destinationUUID","value":"4d4311a2-30d2-4545-8a6e-67f9588754a7"},"type":"mf.zero.meta.StringAttribute","uuid":"e650b277-bc20-4152-9471-6c3256b7d80b"},{"content":{"key":"fade","value":"none"},"type":"mf.zero.meta.StringAttribute","uuid":"43e1a5f7-22df-46de-97ff-902bac8091da"},{"content":{"key":"linecolor","value":"rgb(66, 66, 66)"},"type":"mf.zero.meta.StringAttribute","uuid":"581b4b08-8b54-48eb-ae54-b5e07cb3f106"},{"content":{"key":"linewidth","value":1.0},"type":"mf.zero.meta.RealAttribute","uuid":"3eba43e4-d43b-4ad7-afd6-7f6efa06965a"},{"content":{"key":"sourceBlockUUID","value":"88e5a0a8-73d4-4e77-80da-160eaac269a2"},"type":"mf.zero.meta.StringAttribute","uuid":"90ad2de9-bb43-457b-b8ee-2a66a5b13b16"},{"content":{"key":"sourceSessionID","value":4725.0},"type":"mf.zero.meta.RealAttribute","uuid":"604facc3-36a0-44b3-a5f3-c4f6c589e3fc"},{"content":{"key":"sourceUUID","value":"eb6c1770-c851-4c7d-bd97-9865473d9fd5"},"type":"mf.zero.meta.StringAttribute","uuid":"4a949a44-9265-4b3d-bab3-25fbe8aa7fb4"},{"content":{"key":"type","value":"productLine"},"type":"mf.zero.meta.StringAttribute","uuid":"99a5ca6e-4634-4112-8a4d-5bee17953978"},{"content":{"key":"visible","value":"true"},"type":"mf.zero.meta.StringAttribute","uuid":"c432c622-ef42-4302-84b7-2e23cbde13ef"}]},"type":"mf.zero.meta.AttributeMap","uuid":"b7897946-3576-4492-8138-4dbae284d0b6"},"dContained":[],"dstElement":{"type":"diagram.editor.model.Entity","uuid":"563d03df-94a3-4e16-91a6-cd379ed078ee"},"inConnections":[],"outConnections":[],"points":[],"position":"0,0","properties":[],"size":"0,0,0,0","srcElement":{"type":"diagram.editor.model.Entity","uuid":"88e5a0a8-73d4-4e77-80da-160eaac269a2"},"syntaxElement":null,"type":"line"},"type":"diagram.editor.model.Connection","uuid":"ced4e7a0-7eda-4fd6-91ac-99608f7290b7"},{"content":{"attributes":{"content":{"attributes":[{"content":{"key":"active","value":"false"},"type":"mf.zero.meta.StringAttribute","uuid":"3ffd62e4-da20-4d6f-b4db-29dd9d838a3f"},{"content":{"key":"destinationBlockUUID","value":"88e5a0a8-73d4-4e77-80da-160eaac269a2"},"type":"mf.zero.meta.StringAttribute","uuid":"ce4f0848-ecd6-4455-9290-1e4af150a3df"},{"content":{"key":"destinationSessionID","value":4725.0},"type":"mf.zero.meta.RealAttribute","uuid":"4df7b393-6159-4bb1-ae4f-5135805afe6a"},{"content":{"key":"destinationUUID","value":"eb6c1770-c851-4c7d-bd97-9865473d9fd5"},"type":"mf.zero.meta.StringAttribute","uuid":"f40048bf-eb49-4a90-ab4f-80b249ce81d3"},{"content":{"key":"fade","value":"none"},"type":"mf.zero.meta.StringAttribute","uuid":"a17167c3-73ce-4aae-ac6d-7b5eace12511"},{"content":{"key":"linecolor","value":"rgb(66, 66, 66)"},"type":"mf.zero.meta.StringAttribute","uuid":"76326632-76a4-4b8a-83b3-5e0375d69f1d"},{"content":{"key":"linewidth","value":1.0},"type":"mf.zero.meta.RealAttribute","uuid":"6471ab43-8015-4410-930d-939325a6e700"},{"content":{"key":"sourceBlockUUID","value":"f12452e1-5f0e-414c-9460-492bfcc4aad3"},"type":"mf.zero.meta.StringAttribute","uuid":"172bf7a4-504c-4b95-91b6-f5f4ce84a82e"},{"content":{"key":"sourceSessionID","value":3657.0},"type":"mf.zero.meta.RealAttribute","uuid":"fc878319-5b80-4ccf-898d-bbfa2feb9ae2"},{"content":{"key":"sourceUUID","value":"0fed4c81-abc0-46fb-aeb5-a07a8df2eb05"},"type":"mf.zero.meta.StringAttribute","uuid":"bcfad735-4fc7-4646-843f-b9c80b4e4fc8"},{"content":{"key":"type","value":"reactantLine"},"type":"mf.zero.meta.StringAttribute","uuid":"ab54ac49-4b87-4359-ba9b-f42d97503240"},{"content":{"key":"visible","value":"true"},"type":"mf.zero.meta.StringAttribute","uuid":"cf25bce9-5041-4915-98ab-388778c54bd6"}]},"type":"mf.zero.meta.AttributeMap","uuid":"7ab9bbb3-a038-43d8-8a44-bb09c1193870"},"dContained":[],"dstElement":{"type":"diagram.editor.model.Entity","uuid":"88e5a0a8-73d4-4e77-80da-160eaac269a2"},"inConnections":[],"outConnections":[],"points":[],"position":"0,0","properties":[],"size":"0,0,0,0","srcElement":{"type":"diagram.editor.model.Entity","uuid":"f12452e1-5f0e-414c-9460-492bfcc4aad3"},"syntaxElement":null,"type":"line"},"type":"diagram.editor.model.Connection","uuid":"49426693-1ca0-4fa9-badc-cee7106fa01a"},{"content":{"attributes":{"content":{"attributes":[{"content":{"key":"active","value":"false"},"type":"mf.zero.meta.StringAttribute","uuid":"7e84b20b-d69c-485f-8211-ed95bea26642"},{"content":{"key":"destinationBlockUUID","value":"f12452e1-5f0e-414c-9460-492bfcc4aad3"},"type":"mf.zero.meta.StringAttribute","uuid":"7d6f0029-b09c-49a2-8f0b-07a56473104a"},{"content":{"key":"destinationSessionID","value":3657.0},"type":"mf.zero.meta.RealAttribute","uuid":"2e355c23-7abc-4fe5-bb31-127ec54abe9f"},{"content":{"key":"destinationUUID","value":"0fed4c81-abc0-46fb-aeb5-a07a8df2eb05"},"type":"mf.zero.meta.StringAttribute","uuid":"2a3a8931-6b3c-43fb-966e-d2a913b9603d"},{"content":{"key":"fade","value":"none"},"type":"mf.zero.meta.StringAttribute","uuid":"24fb663b-53f2-4c52-8baa-3ad4b0241873"},{"content":{"key":"linecolor","value":"rgb(66, 66, 66)"},"type":"mf.zero.meta.StringAttribute","uuid":"2eaf7680-e3f1-4587-b76b-0e14c1515ad2"},{"content":{"key":"linewidth","value":1.0},"type":"mf.zero.meta.RealAttribute","uuid":"621f0d51-ff60-4f6b-99ee-c1e1ca069929"},{"content":{"key":"sourceBlockUUID","value":"874b3d93-7099-4b5a-8713-b190e1c89b30"},"type":"mf.zero.meta.StringAttribute","uuid":"28ef8815-ac8e-4e24-8c64-cbb8b0854112"},{"content":{"key":"sourceSessionID","value":4723.0},"type":"mf.zero.meta.RealAttribute","uuid":"80df2734-e0f5-4299-a57f-d2eee312d0c0"},{"content":{"key":"sourceUUID","value":"e233666e-43c2-4d7e-8053-47f6898cbd3e"},"type":"mf.zero.meta.StringAttribute","uuid":"078d44e7-858f-43e0-bb59-0909b13134b6"},{"content":{"key":"type","value":"productLine"},"type":"mf.zero.meta.StringAttribute","uuid":"e03155d2-be47-4db8-9208-70c21601a5da"},{"content":{"key":"visible","value":"true"},"type":"mf.zero.meta.StringAttribute","uuid":"55d83e1d-5775-47f9-a96f-c4761984c3a4"}]},"type":"mf.zero.meta.AttributeMap","uuid":"af6f9492-dbf7-4829-b058-91b46217ddd8"},"dContained":[],"dstElement":{"type":"diagram.editor.model.Entity","uuid":"f12452e1-5f0e-414c-9460-492bfcc4aad3"},"inConnections":[],"outConnections":[],"points":[],"position":"0,0","properties":[],"size":"0,0,0,0","srcElement":{"type":"diagram.editor.model.Entity","uuid":"874b3d93-7099-4b5a-8713-b190e1c89b30"},"syntaxElement":null,"type":"line"},"type":"diagram.editor.model.Connection","uuid":"74a835e3-5e29-474d-a0c3-16b89bbcd7c2"},{"content":{"attributes":{"content":{"attributes":[{"content":{"key":"active","value":"false"},"type":"mf.zero.meta.StringAttribute","uuid":"275752fd-7bf7-47da-98a9-d7208d11ff79"},{"content":{"key":"destinationBlockUUID","value":"563d03df-94a3-4e16-91a6-cd379ed078ee"},"type":"mf.zero.meta.StringAttribute","uuid":"e1c8b8ba-9fc1-470f-bd15-312e85657185"},{"content":{"key":"destinationSessionID","value":3644.0},"type":"mf.zero.meta.RealAttribute","uuid":"54705cb6-bc3a-4c48-a157-63713dc83be0"},{"content":{"key":"destinationUUID","value":"4d4311a2-30d2-4545-8a6e-67f9588754a7"},"type":"mf.zero.meta.StringAttribute","uuid":"691ea45d-51db-4daa-a418-bc88f11fe6cb"},{"content":{"key":"fade","value":"none"},"type":"mf.zero.meta.StringAttribute","uuid":"8e895b2f-ebbc-4aad-89ec-5e35b53d5f31"},{"content":{"key":"linecolor","value":"rgb(66, 66, 66)"},"type":"mf.zero.meta.StringAttribute","uuid":"38464175-e693-44af-8a77-e46f63bdcbfb"},{"content":{"key":"linewidth","value":1.0},"type":"mf.zero.meta.RealAttribute","uuid":"e4588413-01d9-4bd0-85b0-9c3984bc1f9f"},{"content":{"key":"sourceBlockUUID","value":"874b3d93-7099-4b5a-8713-b190e1c89b30"},"type":"mf.zero.meta.StringAttribute","uuid":"222a0fcf-cfd3-4341-977b-80509dd8143d"},{"content":{"key":"sourceSessionID","value":4723.0},"type":"mf.zero.meta.RealAttribute","uuid":"d6988b31-313c-4ea5-a187-5c840367d0bb"},{"content":{"key":"sourceUUID","value":"e233666e-43c2-4d7e-8053-47f6898cbd3e"},"type":"mf.zero.meta.StringAttribute","uuid":"86c5febc-8bc3-45d8-aee2-7c06c1c38811"},{"content":{"key":"type","value":"productLine"},"type":"mf.zero.meta.StringAttribute","uuid":"2393dcf9-4430-4e0a-a3a7-3fc186ecf906"},{"content":{"key":"visible","value":"true"},"type":"mf.zero.meta.StringAttribute","uuid":"27d0eb4d-1bcc-4fc8-a7ce-c8b4614a6ab3"}]},"type":"mf.zero.meta.AttributeMap","uuid":"8d98cb68-3e73-4b0d-9a05-c1d42c184f18"},"dContained":[],"dstElement":{"type":"diagram.editor.model.Entity","uuid":"563d03df-94a3-4e16-91a6-cd379ed078ee"},"inConnections":[],"outConnections":[],"points":[],"position":"0,0","properties":[],"size":"0,0,0,0","srcElement":{"type":"diagram.editor.model.Entity","uuid":"874b3d93-7099-4b5a-8713-b190e1c89b30"},"syntaxElement":null,"type":"line"},"type":"diagram.editor.model.Connection","uuid":"0c685556-9174-4033-9ecd-f3b80fc5fe90"},{"content":{"attributes":{"content":{"attributes":[{"content":{"key":"active","value":"false"},"type":"mf.zero.meta.StringAttribute","uuid":"e47eed85-09ab-443f-9115-59a5cc099ea0"},{"content":{"key":"destinationBlockUUID","value":"874b3d93-7099-4b5a-8713-b190e1c89b30"},"type":"mf.zero.meta.StringAttribute","uuid":"9a80ec98-6b6a-4353-8177-ff77191e76e1"},{"content":{"key":"destinationSessionID","value":4723.0},"type":"mf.zero.meta.RealAttribute","uuid":"50e64c2d-954d-4206-8420-8713faafd67c"},{"content":{"key":"destinationUUID","value":"e233666e-43c2-4d7e-8053-47f6898cbd3e"},"type":"mf.zero.meta.StringAttribute","uuid":"3d29c879-1dbf-4213-b570-1af783a0540f"},{"content":{"key":"fade","value":"none"},"type":"mf.zero.meta.StringAttribute","uuid":"12ee5da1-d6dc-42be-a1d1-d9459c1a1020"},{"content":{"key":"linecolor","value":"rgb(66, 66, 66)"},"type":"mf.zero.meta.StringAttribute","uuid":"1d0ab621-5f95-495c-97b2-c497454d9ff1"},{"content":{"key":"linewidth","value":1.0},"type":"mf.zero.meta.RealAttribute","uuid":"3f97d271-2807-4a4c-a4cc-cd23f08ef46a"},{"content":{"key":"sourceBlockUUID","value":"61b46408-e516-4848-a7d7-1cecc38d73ff"},"type":"mf.zero.meta.StringAttribute","uuid":"1a571b90-ce61-4584-8e6d-11f0b655c4dd"},{"content":{"key":"sourceSessionID","value":3656.0},"type":"mf.zero.meta.RealAttribute","uuid":"24383796-4a77-4216-a24b-80ed6be7d28d"},{"content":{"key":"sourceUUID","value":"bd9413d6-a8bd-478d-ac62-c69579c6aeeb"},"type":"mf.zero.meta.StringAttribute","uuid":"69a5ad08-1a2b-4b1f-8eb4-21f87a732829"},{"content":{"key":"type","value":"reactantLine"},"type":"mf.zero.meta.StringAttribute","uuid":"f8e5fac0-59e0-4f42-bcdb-b36ebfc48214"},{"content":{"key":"visible","value":"true"},"type":"mf.zero.meta.StringAttribute","uuid":"c134ac27-17c2-4e08-bda1-07c054943be8"}]},"type":"mf.zero.meta.AttributeMap","uuid":"33e0aa8c-a5b4-456c-a62c-d4ca7879baaf"},"dContained":[],"dstElement":{"type":"diagram.editor.model.Entity","uuid":"874b3d93-7099-4b5a-8713-b190e1c89b30"},"inConnections":[],"outConnections":[],"points":[],"position":"0,0","properties":[],"size":"0,0,0,0","srcElement":{"type":"diagram.editor.model.Entity","uuid":"61b46408-e516-4848-a7d7-1cecc38d73ff"},"syntaxElement":null,"type":"line"},"type":"diagram.editor.model.Connection","uuid":"459bbc6a-7ef1-4850-994c-18ffd47990d9"},{"content":{"attributes":{"content":{"attributes":[{"content":{"key":"active","value":"false"},"type":"mf.zero.meta.StringAttribute","uuid":"114abee0-fc21-4350-8c34-3b7a291b59e0"},{"content":{"key":"destinationBlockUUID","value":"61b46408-e516-4848-a7d7-1cecc38d73ff"},"type":"mf.zero.meta.StringAttribute","uuid":"f7044cb9-cf19-44dc-a347-5a703c1ea006"},{"content":{"key":"destinationSessionID","value":3656.0},"type":"mf.zero.meta.RealAttribute","uuid":"85c2ac57-86aa-47bc-afbf-bd48684c71da"},{"content":{"key":"destinationUUID","value":"bd9413d6-a8bd-478d-ac62-c69579c6aeeb"},"type":"mf.zero.meta.StringAttribute","uuid":"3f7c8438-0427-400c-b742-2d64187bd02e"},{"content":{"key":"fade","value":"none"},"type":"mf.zero.meta.StringAttribute","uuid":"dedd0ae9-4d58-4c1f-bbc9-5c331ab917ec"},{"content":{"key":"linecolor","value":"rgb(66, 66, 66)"},"type":"mf.zero.meta.StringAttribute","uuid":"acacc5d4-9803-4dd3-abfd-dc20c2f049e8"},{"content":{"key":"linewidth","value":1.0},"type":"mf.zero.meta.RealAttribute","uuid":"71e904cf-52fb-421a-a851-4376eaa2dd82"},{"content":{"key":"sourceBlockUUID","value":"f8436627-1a1b-48c5-9a7e-cb64f6797840"},"type":"mf.zero.meta.StringAttribute","uuid":"7b9a8ee3-5e5a-48b5-89e4-66585f0d3945"},{"content":{"key":"sourceSessionID","value":4721.0},"type":"mf.zero.meta.RealAttribute","uuid":"d73a961c-3319-4736-9df1-7af6881e7ee1"},{"content":{"key":"sourceUUID","value":"9e07066e-b805-4593-934f-6c68f44c2503"},"type":"mf.zero.meta.StringAttribute","uuid":"1b115c81-1dc5-411c-ad6a-fe8104e6867f"},{"content":{"key":"type","value":"productLine"},"type":"mf.zero.meta.StringAttribute","uuid":"38484282-f6cd-45ef-bce7-7696ffe930d8"},{"content":{"key":"visible","value":"true"},"type":"mf.zero.meta.StringAttribute","uuid":"b99ce53e-9af3-4d7c-97e3-b2a6e90daaa7"}]},"type":"mf.zero.meta.AttributeMap","uuid":"2685746c-0a95-4516-9ac8-9681343d3d82"},"dContained":[],"dstElement":{"type":"diagram.editor.model.Entity","uuid":"61b46408-e516-4848-a7d7-1cecc38d73ff"},"inConnections":[],"outConnections":[],"points":[],"position":"0,0","properties":[],"size":"0,0,0,0","srcElement":{"type":"diagram.editor.model.Entity","uuid":"f8436627-1a1b-48c5-9a7e-cb64f6797840"},"syntaxElement":null,"type":"line"},"type":"diagram.editor.model.Connection","uuid":"13cce449-7010-47b0-8ed7-a470e47d2d35"},{"content":{"attributes":{"content":{"attributes":[{"content":{"key":"active","value":"false"},"type":"mf.zero.meta.StringAttribute","uuid":"d3b561c0-33ea-48d9-8405-4b08842189e8"},{"content":{"key":"destinationBlockUUID","value":"563d03df-94a3-4e16-91a6-cd379ed078ee"},"type":"mf.zero.meta.StringAttribute","uuid":"fdcae07f-dc4a-471d-aa81-6752d358cc4b"},{"content":{"key":"destinationSessionID","value":3644.0},"type":"mf.zero.meta.RealAttribute","uuid":"f6159ce1-6663-4965-9876-4ef76d35a93b"},{"content":{"key":"destinationUUID","value":"4d4311a2-30d2-4545-8a6e-67f9588754a7"},"type":"mf.zero.meta.StringAttribute","uuid":"f0970740-fa1f-49b3-96d1-1c9e8fbf9b21"},{"content":{"key":"fade","value":"none"},"type":"mf.zero.meta.StringAttribute","uuid":"de68e90d-2ba0-4c7e-af10-56d7c4e1a88a"},{"content":{"key":"linecolor","value":"rgb(66, 66, 66)"},"type":"mf.zero.meta.StringAttribute","uuid":"94549118-713d-455e-9ab5-d9c1966d8bef"},{"content":{"key":"linewidth","value":1.0},"type":"mf.zero.meta.RealAttribute","uuid":"077fe778-849d-4eb2-bc8e-6b4b37ab4fbc"},{"content":{"key":"sourceBlockUUID","value":"f8436627-1a1b-48c5-9a7e-cb64f6797840"},"type":"mf.zero.meta.StringAttribute","uuid":"8df15a4f-5f10-4861-bc38-8cdf829c2d1b"},{"content":{"key":"sourceSessionID","value":4721.0},"type":"mf.zero.meta.RealAttribute","uuid":"a8f93a78-8bee-4ffb-91a0-6a99999e7a77"},{"content":{"key":"sourceUUID","value":"9e07066e-b805-4593-934f-6c68f44c2503"},"type":"mf.zero.meta.StringAttribute","uuid":"cf0d1257-9fcf-4b7d-9765-a10eb6c0745a"},{"content":{"key":"type","value":"productLine"},"type":"mf.zero.meta.StringAttribute","uuid":"9f65df52-537d-428d-8d7a-0f8a0c178530"},{"content":{"key":"visible","value":"true"},"type":"mf.zero.meta.StringAttribute","uuid":"0ee8c645-31e0-43dd-9688-b1c17e6e2cc9"}]},"type":"mf.zero.meta.AttributeMap","uuid":"5292f7ae-2928-407a-a61c-b681a1628d56"},"dContained":[],"dstElement":{"type":"diagram.editor.model.Entity","uuid":"563d03df-94a3-4e16-91a6-cd379ed078ee"},"inConnections":[],"outConnections":[],"points":[],"position":"0,0","properties":[],"size":"0,0,0,0","srcElement":{"type":"diagram.editor.model.Entity","uuid":"f8436627-1a1b-48c5-9a7e-cb64f6797840"},"syntaxElement":null,"type":"line"},"type":"diagram.editor.model.Connection","uuid":"6962c8ac-386f-4bbf-84b1-76279f3e26fe"},{"content":{"attributes":{"content":{"attributes":[{"content":{"key":"active","value":"false"},"type":"mf.zero.meta.StringAttribute","uuid":"41b60ec2-d59c-49de-a334-8cec4886f711"},{"content":{"key":"destinationBlockUUID","value":"f8436627-1a1b-48c5-9a7e-cb64f6797840"},"type":"mf.zero.meta.StringAttribute","uuid":"29554188-bfa2-47e0-9a23-2a9972cba193"},{"content":{"key":"destinationSessionID","value":4721.0},"type":"mf.zero.meta.RealAttribute","uuid":"6bf68391-bf76-49e3-a946-bee4fa30ef6e"},{"content":{"key":"destinationUUID","value":"9e07066e-b805-4593-934f-6c68f44c2503"},"type":"mf.zero.meta.StringAttribute","uuid":"c9f2c6ad-77b7-4e1e-b319-6583034f92cc"},{"content":{"key":"fade","value":"none"},"type":"mf.zero.meta.StringAttribute","uuid":"cbe234d7-ff2a-4dde-805f-ce4777104590"},{"content":{"key":"linecolor","value":"rgb(66, 66, 66)"},"type":"mf.zero.meta.StringAttribute","uuid":"b87637f9-c8bc-4b83-a6dd-5c310da29f2e"},{"content":{"key":"linewidth","value":1.0},"type":"mf.zero.meta.RealAttribute","uuid":"b755ec2b-1d6c-4ead-8c77-d4d8ec107e85"},{"content":{"key":"sourceBlockUUID","value":"418fd90d-0223-47ca-a646-555d4a8e7462"},"type":"mf.zero.meta.StringAttribute","uuid":"65f72c82-0ba5-4906-a078-2ed72619eac0"},{"content":{"key":"sourceSessionID","value":3655.0},"type":"mf.zero.meta.RealAttribute","uuid":"f31234d6-c3d1-4a3a-93cf-4a21d377fc0f"},{"content":{"key":"sourceUUID","value":"43c3daa3-dea0-4928-8138-8fd266e99268"},"type":"mf.zero.meta.StringAttribute","uuid":"9d2f9c76-572f-4017-b44e-c47d28ed6271"},{"content":{"key":"type","value":"reactantLine"},"type":"mf.zero.meta.StringAttribute","uuid":"85eddcdb-9e4f-4b6f-86bb-855f2c939aa2"},{"content":{"key":"visible","value":"true"},"type":"mf.zero.meta.StringAttribute","uuid":"a137044e-218a-4383-814c-00379f98dd18"}]},"type":"mf.zero.meta.AttributeMap","uuid":"283c0669-bf24-40c8-b8f8-6c99c6b85dbc"},"dContained":[],"dstElement":{"type":"diagram.editor.model.Entity","uuid":"f8436627-1a1b-48c5-9a7e-cb64f6797840"},"inConnections":[],"outConnections":[],"points":[],"position":"0,0","properties":[],"size":"0,0,0,0","srcElement":{"type":"diagram.editor.model.Entity","uuid":"418fd90d-0223-47ca-a646-555d4a8e7462"},"syntaxElement":null,"type":"line"},"type":"diagram.editor.model.Connection","uuid":"713a662e-9d7f-42c5-b42b-8c516e840c7f"},{"content":{"attributes":{"content":{"attributes":[{"content":{"key":"active","value":"false"},"type":"mf.zero.meta.StringAttribute","uuid":"8c34521b-2d72-440e-a2a0-65a523cf870b"},{"content":{"key":"destinationBlockUUID","value":"679dda1f-6015-4dbf-880b-f9dbfb7de24c"},"type":"mf.zero.meta.StringAttribute","uuid":"0b43387d-3352-44a5-bd91-59234b646e57"},{"content":{"key":"destinationSessionID","value":3654.0},"type":"mf.zero.meta.RealAttribute","uuid":"fdca3be6-b83b-4a63-a69a-ca22e137d6ed"},{"content":{"key":"destinationUUID","value":"1526951e-de14-4ac9-951e-44f0b6b51c8a"},"type":"mf.zero.meta.StringAttribute","uuid":"b7849fe0-71f2-4465-8c7f-1ee272988b2c"},{"content":{"key":"fade","value":"none"},"type":"mf.zero.meta.StringAttribute","uuid":"b0025df0-6324-44de-9ea8-66c86d6c038a"},{"content":{"key":"linecolor","value":"rgb(66, 66, 66)"},"type":"mf.zero.meta.StringAttribute","uuid":"8698ca98-b78f-46f7-9d26-175fe8a3e5ff"},{"content":{"key":"linewidth","value":1.0},"type":"mf.zero.meta.RealAttribute","uuid":"719ca013-3bb5-4da7-8c19-d7ab03125c14"},{"content":{"key":"sourceBlockUUID","value":"88ba9a2e-6b32-4f09-9114-6e9f88cc2ac7"},"type":"mf.zero.meta.StringAttribute","uuid":"798ac839-0501-479e-bc31-beb95819a25f"},{"content":{"key":"sourceSessionID","value":4719.0},"type":"mf.zero.meta.RealAttribute","uuid":"945ea4b5-9172-44cc-9f7b-d427e3f5c8d4"},{"content":{"key":"sourceUUID","value":"53d74d4a-edca-416a-8514-b74a000dc79d"},"type":"mf.zero.meta.StringAttribute","uuid":"a22f2b45-9a93-4d21-bb69-41cd2078317d"},{"content":{"key":"type","value":"productLine"},"type":"mf.zero.meta.StringAttribute","uuid":"1ab564e7-6ca4-4ee7-947e-3e47c5139f2c"},{"content":{"key":"visible","value":"true"},"type":"mf.zero.meta.StringAttribute","uuid":"d0ed1cf6-8eaf-423a-9502-8995c6ac663f"}]},"type":"mf.zero.meta.AttributeMap","uuid":"bb5e1f8b-49bb-4741-965c-595c4ab53cca"},"dContained":[],"dstElement":{"type":"diagram.editor.model.Entity","uuid":"679dda1f-6015-4dbf-880b-f9dbfb7de24c"},"inConnections":[],"outConnections":[],"points":[],"position":"0,0","properties":[],"size":"0,0,0,0","srcElement":{"type":"diagram.editor.model.Entity","uuid":"88ba9a2e-6b32-4f09-9114-6e9f88cc2ac7"},"syntaxElement":null,"type":"line"},"type":"diagram.editor.model.Connection","uuid":"579fd8c7-35f0-406a-bd6a-d9c0e9a5bc75"},{"content":{"attributes":{"content":{"attributes":[{"content":{"key":"active","value":"false"},"type":"mf.zero.meta.StringAttribute","uuid":"03db62b3-aa3b-4a4c-94d4-cd200d9abe41"},{"content":{"key":"destinationBlockUUID","value":"88ba9a2e-6b32-4f09-9114-6e9f88cc2ac7"},"type":"mf.zero.meta.StringAttribute","uuid":"b0229991-e19b-4c42-9eda-ab46c141063c"},{"content":{"key":"destinationSessionID","value":4719.0},"type":"mf.zero.meta.RealAttribute","uuid":"0e120d2f-e9f3-4a32-8127-4df8fde6fba5"},{"content":{"key":"destinationUUID","value":"53d74d4a-edca-416a-8514-b74a000dc79d"},"type":"mf.zero.meta.StringAttribute","uuid":"ffb373e6-df41-43e7-b3b5-e1c49bbc1f05"},{"content":{"key":"fade","value":"none"},"type":"mf.zero.meta.StringAttribute","uuid":"3ade2bde-3cd6-49a2-9df7-cc082c1fe6bd"},{"content":{"key":"linecolor","value":"rgb(66, 66, 66)"},"type":"mf.zero.meta.StringAttribute","uuid":"947a230d-c8d2-4066-ac7b-77208210cbf7"},{"content":{"key":"linewidth","value":1.0},"type":"mf.zero.meta.RealAttribute","uuid":"0d431cf9-8dba-405e-822b-ee4368e65fc2"},{"content":{"key":"sourceBlockUUID","value":"f5826973-3c6e-42a7-9bbc-83d10fc24640"},"type":"mf.zero.meta.StringAttribute","uuid":"48d5d0b1-4a72-46f8-b85e-18e7e464f2f1"},{"content":{"key":"sourceSessionID","value":3645.0},"type":"mf.zero.meta.RealAttribute","uuid":"4f1f9aa7-0d80-4774-9dd6-9675b29f99f3"},{"content":{"key":"sourceUUID","value":"8e54ee5e-259a-4dd0-8233-be2beaf7a1ad"},"type":"mf.zero.meta.StringAttribute","uuid":"199d86d0-e6c5-47ec-8c64-f5e3af63a5db"},{"content":{"key":"type","value":"reactantLine"},"type":"mf.zero.meta.StringAttribute","uuid":"6af23995-e488-409b-8f32-b9194312c820"},{"content":{"key":"visible","value":"true"},"type":"mf.zero.meta.StringAttribute","uuid":"a93eac5f-891b-4aad-a418-bce06e4bc8f0"}]},"type":"mf.zero.meta.AttributeMap","uuid":"33e23f8d-8c10-4e69-8777-555b7b61d99a"},"dContained":[],"dstElement":{"type":"diagram.editor.model.Entity","uuid":"88ba9a2e-6b32-4f09-9114-6e9f88cc2ac7"},"inConnections":[],"outConnections":[],"points":[],"position":"0,0","properties":[],"size":"0,0,0,0","srcElement":{"type":"diagram.editor.model.Entity","uuid":"f5826973-3c6e-42a7-9bbc-83d10fc24640"},"syntaxElement":null,"type":"line"},"type":"diagram.editor.model.Connection","uuid":"5c11fa5f-0e99-4f26-8c25-7c84cf3d08db"},{"content":{"attributes":{"content":{"attributes":[{"content":{"key":"active","value":"false"},"type":"mf.zero.meta.StringAttribute","uuid":"46f53ba1-f382-4818-bea5-7dc098454614"},{"content":{"key":"destinationBlockUUID","value":"9e4f2155-abb3-47b1-a4d1-08e269a596f0"},"type":"mf.zero.meta.StringAttribute","uuid":"99247b59-33d9-4ddb-b141-103b03d2eaec"},{"content":{"key":"destinationSessionID","value":3653.0},"type":"mf.zero.meta.RealAttribute","uuid":"a941eebc-22d1-4c59-81b3-3dc3b6c86760"},{"content":{"key":"destinationUUID","value":"81870f58-9db2-4ab8-8186-0d1e1fd6d6a2"},"type":"mf.zero.meta.StringAttribute","uuid":"fd386d5a-4590-4131-a2d5-f772c4e29332"},{"content":{"key":"fade","value":"none"},"type":"mf.zero.meta.StringAttribute","uuid":"d6a38ae6-dcaa-4438-9b66-c799c0c4750c"},{"content":{"key":"linecolor","value":"rgb(66, 66, 66)"},"type":"mf.zero.meta.StringAttribute","uuid":"67c31610-9117-4b70-8766-819d91ebaf26"},{"content":{"key":"linewidth","value":1.0},"type":"mf.zero.meta.RealAttribute","uuid":"f162c2b4-bbdb-4161-b5da-b5a374e9b47f"},{"content":{"key":"sourceBlockUUID","value":"551cd525-4440-4418-9de7-70e1cc2c0807"},"type":"mf.zero.meta.StringAttribute","uuid":"5cbc0171-e0ba-402f-9441-5421d24700d0"},{"content":{"key":"sourceSessionID","value":4701.0},"type":"mf.zero.meta.RealAttribute","uuid":"c9960d7b-c1e5-4986-8a0e-483c2ff05081"},{"content":{"key":"sourceUUID","value":"f0528af2-c38c-4643-94dc-3103dc0f0241"},"type":"mf.zero.meta.StringAttribute","uuid":"fe092dca-4dd8-47e6-be95-71c05e2818bd"},{"content":{"key":"type","value":"productLine"},"type":"mf.zero.meta.StringAttribute","uuid":"124b1aee-a53a-4657-90d4-5c512bf0e157"},{"content":{"key":"visible","value":"true"},"type":"mf.zero.meta.StringAttribute","uuid":"1bc819ac-6ca9-43c4-be68-26bcd335cada"}]},"type":"mf.zero.meta.AttributeMap","uuid":"b935e5be-0032-44b1-ba2f-7dd94bf27858"},"dContained":[],"dstElement":{"type":"diagram.editor.model.Entity","uuid":"9e4f2155-abb3-47b1-a4d1-08e269a596f0"},"inConnections":[],"outConnections":[],"points":[],"position":"0,0","properties":[],"size":"0,0,0,0","srcElement":{"type":"diagram.editor.model.Entity","uuid":"551cd525-4440-4418-9de7-70e1cc2c0807"},"syntaxElement":null,"type":"line"},"type":"diagram.editor.model.Connection","uuid":"c1a3fd00-5a41-46fc-9f62-1b18c2be1d62"},{"content":{"attributes":{"content":{"attributes":[{"content":{"key":"active","value":"false"},"type":"mf.zero.meta.StringAttribute","uuid":"09ab3823-afb4-4855-86c8-0941e923c2d6"},{"content":{"key":"destinationBlockUUID","value":"551cd525-4440-4418-9de7-70e1cc2c0807"},"type":"mf.zero.meta.StringAttribute","uuid":"457ec177-2070-475e-a3bc-00882674be3e"},{"content":{"key":"destinationSessionID","value":4701.0},"type":"mf.zero.meta.RealAttribute","uuid":"32c2b510-2e02-45f8-9d28-d7073f4980c6"},{"content":{"key":"destinationUUID","value":"f0528af2-c38c-4643-94dc-3103dc0f0241"},"type":"mf.zero.meta.StringAttribute","uuid":"61cc9ee2-23ba-422a-b22a-d793035c9001"},{"content":{"key":"fade","value":"none"},"type":"mf.zero.meta.StringAttribute","uuid":"44bf6b0e-9fbe-40d0-88cf-4c9aa5e1c0c3"},{"content":{"key":"linecolor","value":"rgb(66, 66, 66)"},"type":"mf.zero.meta.StringAttribute","uuid":"6690449e-f612-4326-bad5-026d8f38ffc3"},{"content":{"key":"linewidth","value":1.0},"type":"mf.zero.meta.RealAttribute","uuid":"978a58fe-dedf-45aa-bec8-5459428130e5"},{"content":{"key":"sourceBlockUUID","value":"fe39eb7a-fbc1-4ac9-afaf-6799eb6cd5af"},"type":"mf.zero.meta.StringAttribute","uuid":"7ed20597-4dba-4aa2-8b9b-d2d99ceb76ac"},{"content":{"key":"sourceSessionID","value":3652.0},"type":"mf.zero.meta.RealAttribute","uuid":"e0565b38-895d-45aa-9bd1-7707ee85f5f3"},{"content":{"key":"sourceUUID","value":"db53bfda-a1c1-45b1-8bdc-3f24ecf52583"},"type":"mf.zero.meta.StringAttribute","uuid":"6c5f7859-ebea-4749-a54d-55dd8a4fb3e6"},{"content":{"key":"type","value":"reactantLine"},"type":"mf.zero.meta.StringAttribute","uuid":"7c4a6811-a6ac-4e3d-9458-3852fa277e0c"},{"content":{"key":"visible","value":"true"},"type":"mf.zero.meta.StringAttribute","uuid":"efafcc43-0cc7-4e38-83c4-a8a72bef09b9"}]},"type":"mf.zero.meta.AttributeMap","uuid":"61ebea53-91f3-4d84-9392-ffecc8994364"},"dContained":[],"dstElement":{"type":"diagram.editor.model.Entity","uuid":"551cd525-4440-4418-9de7-70e1cc2c0807"},"inConnections":[],"outConnections":[],"points":[],"position":"0,0","properties":[],"size":"0,0,0,0","srcElement":{"type":"diagram.editor.model.Entity","uuid":"fe39eb7a-fbc1-4ac9-afaf-6799eb6cd5af"},"syntaxElement":null,"type":"line"},"type":"diagram.editor.model.Connection","uuid":"59058f7e-2aa1-44f3-83de-bc2f47288188"},{"content":{"attributes":{"content":{"attributes":[{"content":{"key":"active","value":"false"},"type":"mf.zero.meta.StringAttribute","uuid":"d81525e5-f740-4b7d-b812-2a81ac842dc9"},{"content":{"key":"destinationBlockUUID","value":"6e98ef63-2ee7-4ea9-ad98-bf3d9b6bbdbd"},"type":"mf.zero.meta.StringAttribute","uuid":"9e267260-2b00-4332-8829-22a80c767716"},{"content":{"key":"destinationSessionID","value":3644.0},"type":"mf.zero.meta.RealAttribute","uuid":"409760c3-fc59-4f31-b27f-7d61805bb23e"},{"content":{"key":"destinationUUID","value":"4d4311a2-30d2-4545-8a6e-67f9588754a7"},"type":"mf.zero.meta.StringAttribute","uuid":"6e212654-b953-4365-b291-d2950c08a0cb"},{"content":{"key":"fade","value":"none"},"type":"mf.zero.meta.StringAttribute","uuid":"a3e9bec0-59c5-43a3-b7f6-498520fc7bc1"},{"content":{"key":"linecolor","value":"rgb(66, 66, 66)"},"type":"mf.zero.meta.StringAttribute","uuid":"284897e8-445b-444d-865c-af6c3c5e9948"},{"content":{"key":"linewidth","value":1.0},"type":"mf.zero.meta.RealAttribute","uuid":"24b10330-1c7e-4cbd-9978-d3051728e688"},{"content":{"key":"sourceBlockUUID","value":"e71af7a0-04b3-4f9e-be4d-f0d0f130cb86"},"type":"mf.zero.meta.StringAttribute","uuid":"42ed4e8d-fc93-4e95-892b-90a06f276cac"},{"content":{"key":"sourceSessionID","value":4699.0},"type":"mf.zero.meta.RealAttribute","uuid":"464ca7e7-9462-424f-86df-0d1a1135e259"},{"content":{"key":"sourceUUID","value":"4e9b5952-5123-4745-8dcf-a61d8c0973a3"},"type":"mf.zero.meta.StringAttribute","uuid":"2ea0211a-4b3a-4393-b8f5-216a931934e1"},{"content":{"key":"type","value":"productLine"},"type":"mf.zero.meta.StringAttribute","uuid":"2168942a-1dd2-4376-91ab-4e52ed3ef3ff"},{"content":{"key":"visible","value":"true"},"type":"mf.zero.meta.StringAttribute","uuid":"67d0d5c5-d01f-4490-a15c-ef1f1718a51d"}]},"type":"mf.zero.meta.AttributeMap","uuid":"088564c9-07f4-4fab-9e4c-fae5d0dd6c13"},"dContained":[],"dstElement":{"type":"diagram.editor.model.Entity","uuid":"6e98ef63-2ee7-4ea9-ad98-bf3d9b6bbdbd"},"inConnections":[],"outConnections":[],"points":[],"position":"0,0","properties":[],"size":"0,0,0,0","srcElement":{"type":"diagram.editor.model.Entity","uuid":"e71af7a0-04b3-4f9e-be4d-f0d0f130cb86"},"syntaxElement":null,"type":"line"},"type":"diagram.editor.model.Connection","uuid":"49f8a7fd-07eb-43ff-a9a7-0b393b143b1b"},{"content":{"attributes":{"content":{"attributes":[{"content":{"key":"active","value":"false"},"type":"mf.zero.meta.StringAttribute","uuid":"e73636fe-9f11-464a-b81f-06a0b18e91fe"},{"content":{"key":"destinationBlockUUID","value":"9e4f2155-abb3-47b1-a4d1-08e269a596f0"},"type":"mf.zero.meta.StringAttribute","uuid":"44c7be2b-6852-4316-abb7-d3d24ca598df"},{"content":{"key":"destinationSessionID","value":3653.0},"type":"mf.zero.meta.RealAttribute","uuid":"e7eef92c-1553-4f3b-b876-68d2b6fb988c"},{"content":{"key":"destinationUUID","value":"81870f58-9db2-4ab8-8186-0d1e1fd6d6a2"},"type":"mf.zero.meta.StringAttribute","uuid":"68a9ca77-a7d9-4dca-bd12-c43874d5424d"},{"content":{"key":"fade","value":"none"},"type":"mf.zero.meta.StringAttribute","uuid":"34eadf19-2dc9-4bda-b0ed-72c969541ac8"},{"content":{"key":"linecolor","value":"rgb(66, 66, 66)"},"type":"mf.zero.meta.StringAttribute","uuid":"b79cba1f-059a-4f54-915c-b70ca5122cd5"},{"content":{"key":"linewidth","value":1.0},"type":"mf.zero.meta.RealAttribute","uuid":"0b954903-5ca0-49e5-940e-60f588fc6b1a"},{"content":{"key":"sourceBlockUUID","value":"e71af7a0-04b3-4f9e-be4d-f0d0f130cb86"},"type":"mf.zero.meta.StringAttribute","uuid":"b34dc0c3-b220-482b-b7d0-3a1ecbe36950"},{"content":{"key":"sourceSessionID","value":4699.0},"type":"mf.zero.meta.RealAttribute","uuid":"29c249e6-e514-4515-9a6e-a77676e11e3f"},{"content":{"key":"sourceUUID","value":"4e9b5952-5123-4745-8dcf-a61d8c0973a3"},"type":"mf.zero.meta.StringAttribute","uuid":"6c8a722a-2223-4d79-afe3-61dcfba6464d"},{"content":{"key":"type","value":"productLine"},"type":"mf.zero.meta.StringAttribute","uuid":"f96dfe9e-c3ec-4279-92e0-56a374e2653a"},{"content":{"key":"visible","value":"true"},"type":"mf.zero.meta.StringAttribute","uuid":"55947366-3d6e-4123-893a-c9c31badcb9a"}]},"type":"mf.zero.meta.AttributeMap","uuid":"fa9e3515-a07a-4e52-bf9f-11b1421d9a2e"},"dContained":[],"dstElement":{"type":"diagram.editor.model.Entity","uuid":"9e4f2155-abb3-47b1-a4d1-08e269a596f0"},"inConnections":[],"outConnections":[],"points":[],"position":"0,0","properties":[],"size":"0,0,0,0","srcElement":{"type":"diagram.editor.model.Entity","uuid":"e71af7a0-04b3-4f9e-be4d-f0d0f130cb86"},"syntaxElement":null,"type":"line"},"type":"diagram.editor.model.Connection","uuid":"ac29c664-27d4-40f1-a5de-b41c2721f332"},{"content":{"attributes":{"content":{"attributes":[{"content":{"key":"active","value":"false"},"type":"mf.zero.meta.StringAttribute","uuid":"162f722d-7bc6-4ffe-bd07-81caa4d406d8"},{"content":{"key":"destinationBlockUUID","value":"e71af7a0-04b3-4f9e-be4d-f0d0f130cb86"},"type":"mf.zero.meta.StringAttribute","uuid":"14c6dd1c-65f1-46c7-818c-9d165d4f965e"},{"content":{"key":"destinationSessionID","value":4699.0},"type":"mf.zero.meta.RealAttribute","uuid":"57b32116-5cd6-448d-a68f-94dc4dd5fc6e"},{"content":{"key":"destinationUUID","value":"4e9b5952-5123-4745-8dcf-a61d8c0973a3"},"type":"mf.zero.meta.StringAttribute","uuid":"2901f118-a173-4fd0-9569-1004c76a8a85"},{"content":{"key":"fade","value":"none"},"type":"mf.zero.meta.StringAttribute","uuid":"42a8d046-7c2e-420d-921e-91f0d37decc2"},{"content":{"key":"linecolor","value":"rgb(66, 66, 66)"},"type":"mf.zero.meta.StringAttribute","uuid":"bcbfa559-9183-4b6f-b35e-8bf9edd26735"},{"content":{"key":"linewidth","value":1.0},"type":"mf.zero.meta.RealAttribute","uuid":"a4d69778-5e9f-4005-a7d5-88cc45b2f37e"},{"content":{"key":"sourceBlockUUID","value":"fe39eb7a-fbc1-4ac9-afaf-6799eb6cd5af"},"type":"mf.zero.meta.StringAttribute","uuid":"fa5ced0f-aa2a-47d6-87bd-46f502b195a8"},{"content":{"key":"sourceSessionID","value":3652.0},"type":"mf.zero.meta.RealAttribute","uuid":"9e8c88e9-e161-42d3-bc38-4259c4590331"},{"content":{"key":"sourceUUID","value":"db53bfda-a1c1-45b1-8bdc-3f24ecf52583"},"type":"mf.zero.meta.StringAttribute","uuid":"4cc1c78c-f8f9-4c39-b394-4d3d38bbcb31"},{"content":{"key":"type","value":"reactantLine"},"type":"mf.zero.meta.StringAttribute","uuid":"692ccc92-46e1-464e-83ab-d2a9e0547e2d"},{"content":{"key":"visible","value":"true"},"type":"mf.zero.meta.StringAttribute","uuid":"3cac7b0c-9291-4d09-a821-70fbc3af9ce2"}]},"type":"mf.zero.meta.AttributeMap","uuid":"6fe845d4-089d-4ea8-ad50-c6c5e1b9cced"},"dContained":[],"dstElement":{"type":"diagram.editor.model.Entity","uuid":"e71af7a0-04b3-4f9e-be4d-f0d0f130cb86"},"inConnections":[],"outConnections":[],"points":[],"position":"0,0","properties":[],"size":"0,0,0,0","srcElement":{"type":"diagram.editor.model.Entity","uuid":"fe39eb7a-fbc1-4ac9-afaf-6799eb6cd5af"},"syntaxElement":null,"type":"line"},"type":"diagram.editor.model.Connection","uuid":"f3459b56-9885-4228-a92f-f924fb17a020"},{"content":{"attributes":{"content":{"attributes":[{"content":{"key":"active","value":"false"},"type":"mf.zero.meta.StringAttribute","uuid":"80606eb3-fa96-46c1-bbac-eb769eeab594"},{"content":{"key":"destinationBlockUUID","value":"6e98ef63-2ee7-4ea9-ad98-bf3d9b6bbdbd"},"type":"mf.zero.meta.StringAttribute","uuid":"f86bc9f4-a973-4357-9e27-42009dea7b70"},{"content":{"key":"destinationSessionID","value":3644.0},"type":"mf.zero.meta.RealAttribute","uuid":"50e000c6-7d48-41be-82b3-d381a003d5f8"},{"content":{"key":"destinationUUID","value":"4d4311a2-30d2-4545-8a6e-67f9588754a7"},"type":"mf.zero.meta.StringAttribute","uuid":"fd5ceb3e-17a7-47c6-bc10-2ce92c45c279"},{"content":{"key":"fade","value":"none"},"type":"mf.zero.meta.StringAttribute","uuid":"51b9ab08-9fc9-4025-8371-f079b1ed204f"},{"content":{"key":"linecolor","value":"rgb(66, 66, 66)"},"type":"mf.zero.meta.StringAttribute","uuid":"488b44af-69a7-4c1d-9634-49dc223022a4"},{"content":{"key":"linewidth","value":1.0},"type":"mf.zero.meta.RealAttribute","uuid":"406b3071-cc1f-43bf-8d12-197a8df07330"},{"content":{"key":"sourceBlockUUID","value":"2bb68c3b-8c0e-4a42-bf56-63abc719ee3e"},"type":"mf.zero.meta.StringAttribute","uuid":"4d9ac65e-ae7f-4d0a-a38f-1f1647d74750"},{"content":{"key":"sourceSessionID","value":4697.0},"type":"mf.zero.meta.RealAttribute","uuid":"00e504ab-6b7e-4e57-9a87-ab35c22ab068"},{"content":{"key":"sourceUUID","value":"c803d5ef-0426-4030-a382-15fc84c27203"},"type":"mf.zero.meta.StringAttribute","uuid":"1baa3c75-df8f-4f1e-97f2-f8ccc8050b9c"},{"content":{"key":"type","value":"productLine"},"type":"mf.zero.meta.StringAttribute","uuid":"445984bd-f816-4983-9940-99a61f9ef856"},{"content":{"key":"visible","value":"true"},"type":"mf.zero.meta.StringAttribute","uuid":"8e675f7e-68a4-4270-906c-de8b61b888d9"}]},"type":"mf.zero.meta.AttributeMap","uuid":"9b6022db-925f-4690-b807-14292b7477c1"},"dContained":[],"dstElement":{"type":"diagram.editor.model.Entity","uuid":"6e98ef63-2ee7-4ea9-ad98-bf3d9b6bbdbd"},"inConnections":[],"outConnections":[],"points":[],"position":"0,0","properties":[],"size":"0,0,0,0","srcElement":{"type":"diagram.editor.model.Entity","uuid":"2bb68c3b-8c0e-4a42-bf56-63abc719ee3e"},"syntaxElement":null,"type":"line"},"type":"diagram.editor.model.Connection","uuid":"6badc061-a735-4d34-9ac9-024a9bdbceda"},{"content":{"attributes":{"content":{"attributes":[{"content":{"key":"active","value":"false"},"type":"mf.zero.meta.StringAttribute","uuid":"2d1219ef-c370-49c4-929e-863a60fbe1f3"},{"content":{"key":"destinationBlockUUID","value":"fe39eb7a-fbc1-4ac9-afaf-6799eb6cd5af"},"type":"mf.zero.meta.StringAttribute","uuid":"18f8724b-238e-4f1d-92b7-9f75dc2b3f0c"},{"content":{"key":"destinationSessionID","value":3652.0},"type":"mf.zero.meta.RealAttribute","uuid":"b311d740-de69-4c32-a754-0f58b672263f"},{"content":{"key":"destinationUUID","value":"db53bfda-a1c1-45b1-8bdc-3f24ecf52583"},"type":"mf.zero.meta.StringAttribute","uuid":"5354718d-ebbf-40f1-b9a8-764c845d6cb3"},{"content":{"key":"fade","value":"none"},"type":"mf.zero.meta.StringAttribute","uuid":"f5801da5-b75c-4765-b58c-ff19c805c24c"},{"content":{"key":"linecolor","value":"rgb(66, 66, 66)"},"type":"mf.zero.meta.StringAttribute","uuid":"ef5f2ddb-d16d-4b5d-b807-ac1479d393d9"},{"content":{"key":"linewidth","value":1.0},"type":"mf.zero.meta.RealAttribute","uuid":"a76e8dac-ab43-442a-99c8-50810adc8dc9"},{"content":{"key":"sourceBlockUUID","value":"2bb68c3b-8c0e-4a42-bf56-63abc719ee3e"},"type":"mf.zero.meta.StringAttribute","uuid":"a4bff371-ce92-42b6-8a44-6f26815c44e3"},{"content":{"key":"sourceSessionID","value":4697.0},"type":"mf.zero.meta.RealAttribute","uuid":"eb24c363-8928-4753-869a-ab04be74056c"},{"content":{"key":"sourceUUID","value":"c803d5ef-0426-4030-a382-15fc84c27203"},"type":"mf.zero.meta.StringAttribute","uuid":"0dc26c99-f7c3-4cc2-9f81-be5107d3ce58"},{"content":{"key":"type","value":"productLine"},"type":"mf.zero.meta.StringAttribute","uuid":"4dfa1cab-cdd9-4dad-9586-e7c4fbed4214"},{"content":{"key":"visible","value":"true"},"type":"mf.zero.meta.StringAttribute","uuid":"97331ab8-7eb3-4636-bedb-238d53c26a64"}]},"type":"mf.zero.meta.AttributeMap","uuid":"b2bf8c2f-c374-4cf7-bb23-baba091c714c"},"dContained":[],"dstElement":{"type":"diagram.editor.model.Entity","uuid":"fe39eb7a-fbc1-4ac9-afaf-6799eb6cd5af"},"inConnections":[],"outConnections":[],"points":[],"position":"0,0","properties":[],"size":"0,0,0,0","srcElement":{"type":"diagram.editor.model.Entity","uuid":"2bb68c3b-8c0e-4a42-bf56-63abc719ee3e"},"syntaxElement":null,"type":"line"},"type":"diagram.editor.model.Connection","uuid":"411c73f3-a33a-4ebc-8c78-36107b9dfda2"},{"content":{"attributes":{"content":{"attributes":[{"content":{"key":"active","value":"false"},"type":"mf.zero.meta.StringAttribute","uuid":"fd232b69-983d-490d-9061-f4aa87a5bcea"},{"content":{"key":"destinationBlockUUID","value":"2bb68c3b-8c0e-4a42-bf56-63abc719ee3e"},"type":"mf.zero.meta.StringAttribute","uuid":"cbbede31-6477-4ba7-98db-8f9241acadab"},{"content":{"key":"destinationSessionID","value":4697.0},"type":"mf.zero.meta.RealAttribute","uuid":"fca79060-7688-42a0-bc1c-d135eb9f1c93"},{"content":{"key":"destinationUUID","value":"c803d5ef-0426-4030-a382-15fc84c27203"},"type":"mf.zero.meta.StringAttribute","uuid":"6925551f-e0db-4571-aeb3-6ca25b69cca2"},{"content":{"key":"fade","value":"none"},"type":"mf.zero.meta.StringAttribute","uuid":"35a422b8-c127-4a01-8555-4a99e38f428f"},{"content":{"key":"linecolor","value":"rgb(66, 66, 66)"},"type":"mf.zero.meta.StringAttribute","uuid":"cefa6521-0dd5-4f11-972a-30a1d2bb84c7"},{"content":{"key":"linewidth","value":1.0},"type":"mf.zero.meta.RealAttribute","uuid":"8cb2d854-f29c-4a6d-a7f4-e2227a1fcf6b"},{"content":{"key":"sourceBlockUUID","value":"91cbb634-eb6d-4b27-8415-dc7ac66b6c32"},"type":"mf.zero.meta.StringAttribute","uuid":"5b1776df-1a2d-4627-88cf-a2ed7cecff4f"},{"content":{"key":"sourceSessionID","value":3651.0},"type":"mf.zero.meta.RealAttribute","uuid":"bc98a1d0-aef4-4ad5-89ed-70b9dac1e21b"},{"content":{"key":"sourceUUID","value":"db6c72e6-94b5-47a2-a171-ff75f6a4145a"},"type":"mf.zero.meta.StringAttribute","uuid":"80e6e43a-efcc-4a8a-b627-cdf5e03910bf"},{"content":{"key":"type","value":"reactantLine"},"type":"mf.zero.meta.StringAttribute","uuid":"1a3dca0a-213c-4b32-bac2-31ec46fb6b50"},{"content":{"key":"visible","value":"true"},"type":"mf.zero.meta.StringAttribute","uuid":"df42667f-a9a7-4845-ab19-6b571f81ccdf"}]},"type":"mf.zero.meta.AttributeMap","uuid":"24445f3f-ded5-4241-a069-124c33ac6bf5"},"dContained":[],"dstElement":{"type":"diagram.editor.model.Entity","uuid":"2bb68c3b-8c0e-4a42-bf56-63abc719ee3e"},"inConnections":[],"outConnections":[],"points":[],"position":"0,0","properties":[],"size":"0,0,0,0","srcElement":{"type":"diagram.editor.model.Entity","uuid":"91cbb634-eb6d-4b27-8415-dc7ac66b6c32"},"syntaxElement":null,"type":"line"},"type":"diagram.editor.model.Connection","uuid":"0645a334-95c8-4d1a-b2f5-d69246dd9a5e"},{"content":{"attributes":{"content":{"attributes":[{"content":{"key":"active","value":"false"},"type":"mf.zero.meta.StringAttribute","uuid":"5439e51e-bcc4-44d9-bd9e-53f879a186ce"},{"content":{"key":"destinationBlockUUID","value":"fe39eb7a-fbc1-4ac9-afaf-6799eb6cd5af"},"type":"mf.zero.meta.StringAttribute","uuid":"8864bda3-1b69-4f1a-9af3-3ce134c5ce46"},{"content":{"key":"destinationSessionID","value":3652.0},"type":"mf.zero.meta.RealAttribute","uuid":"24c75360-75fa-45f5-9131-d1823dc6ef3d"},{"content":{"key":"destinationUUID","value":"db53bfda-a1c1-45b1-8bdc-3f24ecf52583"},"type":"mf.zero.meta.StringAttribute","uuid":"f06c1bf2-2316-40fa-9260-577bb64e5d09"},{"content":{"key":"fade","value":"none"},"type":"mf.zero.meta.StringAttribute","uuid":"6edb0d2c-09b5-4926-b112-8a9b7d6c2339"},{"content":{"key":"linecolor","value":"rgb(66, 66, 66)"},"type":"mf.zero.meta.StringAttribute","uuid":"0a49b4f6-92f0-463c-bf42-77798a76ecf4"},{"content":{"key":"linewidth","value":1.0},"type":"mf.zero.meta.RealAttribute","uuid":"2d314db0-6e1f-4b83-add7-23ccd376b7cd"},{"content":{"key":"sourceBlockUUID","value":"c3dc456d-db9d-40dc-8715-e0a6598bf172"},"type":"mf.zero.meta.StringAttribute","uuid":"c112e788-1be3-4305-a8bf-ec1ef48d134e"},{"content":{"key":"sourceSessionID","value":4695.0},"type":"mf.zero.meta.RealAttribute","uuid":"3642cb80-a3cb-4b36-84d4-1d42400ab3e3"},{"content":{"key":"sourceUUID","value":"279e0fb9-7880-4f2b-8691-cef068fdb5e1"},"type":"mf.zero.meta.StringAttribute","uuid":"ea0405d5-7515-4ee9-a96c-b1fa9a75186d"},{"content":{"key":"type","value":"productLine"},"type":"mf.zero.meta.StringAttribute","uuid":"072e377d-d664-4bc4-934d-b4537cc46e14"},{"content":{"key":"visible","value":"true"},"type":"mf.zero.meta.StringAttribute","uuid":"f12b9fd2-1406-4afd-86eb-7b5efc129560"}]},"type":"mf.zero.meta.AttributeMap","uuid":"c3aa776f-e5a1-449a-9e86-83c8efdecb60"},"dContained":[],"dstElement":{"type":"diagram.editor.model.Entity","uuid":"fe39eb7a-fbc1-4ac9-afaf-6799eb6cd5af"},"inConnections":[],"outConnections":[],"points":[],"position":"0,0","properties":[],"size":"0,0,0,0","srcElement":{"type":"diagram.editor.model.Entity","uuid":"c3dc456d-db9d-40dc-8715-e0a6598bf172"},"syntaxElement":null,"type":"line"},"type":"diagram.editor.model.Connection","uuid":"ab982d82-5a9f-445e-9e52-73ebdb1f1cba"},{"content":{"attributes":{"content":{"attributes":[{"content":{"key":"active","value":"false"},"type":"mf.zero.meta.StringAttribute","uuid":"47179df0-d6e3-421f-a1d0-f465d91becea"},{"content":{"key":"destinationBlockUUID","value":"c3dc456d-db9d-40dc-8715-e0a6598bf172"},"type":"mf.zero.meta.StringAttribute","uuid":"c3f9f7aa-c260-4716-ac93-da079dfe80b6"},{"content":{"key":"destinationSessionID","value":4695.0},"type":"mf.zero.meta.RealAttribute","uuid":"94ea3af5-06c2-465a-b0cf-bf262ccd4551"},{"content":{"key":"destinationUUID","value":"279e0fb9-7880-4f2b-8691-cef068fdb5e1"},"type":"mf.zero.meta.StringAttribute","uuid":"901cf15e-0b02-4203-a7d7-100bbf6676d5"},{"content":{"key":"fade","value":"none"},"type":"mf.zero.meta.StringAttribute","uuid":"9d1c580e-0210-4792-bcd6-bf274c204655"},{"content":{"key":"linecolor","value":"rgb(66, 66, 66)"},"type":"mf.zero.meta.StringAttribute","uuid":"3d34d140-34ce-469f-90cd-17bba2bf2452"},{"content":{"key":"linewidth","value":1.0},"type":"mf.zero.meta.RealAttribute","uuid":"891a9bec-4e45-4c7e-9679-952eba6d74f2"},{"content":{"key":"sourceBlockUUID","value":"91cbb634-eb6d-4b27-8415-dc7ac66b6c32"},"type":"mf.zero.meta.StringAttribute","uuid":"24f952d4-38e8-4186-94c5-6c6967a54474"},{"content":{"key":"sourceSessionID","value":3651.0},"type":"mf.zero.meta.RealAttribute","uuid":"f531f77d-a2e6-43d2-bc1f-a2fe215e6fa9"},{"content":{"key":"sourceUUID","value":"db6c72e6-94b5-47a2-a171-ff75f6a4145a"},"type":"mf.zero.meta.StringAttribute","uuid":"9d52a555-ad0b-4402-b292-c78703ccadc4"},{"content":{"key":"type","value":"reactantLine"},"type":"mf.zero.meta.StringAttribute","uuid":"d20867ad-2545-4eae-868e-5002a8350927"},{"content":{"key":"visible","value":"true"},"type":"mf.zero.meta.StringAttribute","uuid":"a4f28fa6-b9b8-484b-be95-33fd1eec4237"}]},"type":"mf.zero.meta.AttributeMap","uuid":"637e456a-79cd-4fbf-942b-ec97873f3ec9"},"dContained":[],"dstElement":{"type":"diagram.editor.model.Entity","uuid":"c3dc456d-db9d-40dc-8715-e0a6598bf172"},"inConnections":[],"outConnections":[],"points":[],"position":"0,0","properties":[],"size":"0,0,0,0","srcElement":{"type":"diagram.editor.model.Entity","uuid":"91cbb634-eb6d-4b27-8415-dc7ac66b6c32"},"syntaxElement":null,"type":"line"},"type":"diagram.editor.model.Connection","uuid":"cfb0e793-bc24-4402-b85d-4c00b11fffc3"},{"content":{"attributes":{"content":{"attributes":[{"content":{"key":"active","value":"false"},"type":"mf.zero.meta.StringAttribute","uuid":"c4c9dc23-b503-4f7f-aa7a-5b24247c2b01"},{"content":{"key":"destinationBlockUUID","value":"91cbb634-eb6d-4b27-8415-dc7ac66b6c32"},"type":"mf.zero.meta.StringAttribute","uuid":"e1ea648d-0418-4a4b-81d6-8c2a124be1c6"},{"content":{"key":"destinationSessionID","value":3651.0},"type":"mf.zero.meta.RealAttribute","uuid":"5e826794-5c34-4a45-bc53-f224d3ad0e34"},{"content":{"key":"destinationUUID","value":"db6c72e6-94b5-47a2-a171-ff75f6a4145a"},"type":"mf.zero.meta.StringAttribute","uuid":"d38e9650-69d0-4248-939c-70029dac5f49"},{"content":{"key":"fade","value":"none"},"type":"mf.zero.meta.StringAttribute","uuid":"10d836d9-33d4-40c5-83c6-63b1b6b7f8f1"},{"content":{"key":"linecolor","value":"rgb(66, 66, 66)"},"type":"mf.zero.meta.StringAttribute","uuid":"053a98b4-daed-400c-8fb2-51291175358c"},{"content":{"key":"linewidth","value":1.0},"type":"mf.zero.meta.RealAttribute","uuid":"4b505e70-7ca3-42d3-8e6a-8a0602c341b1"},{"content":{"key":"sourceBlockUUID","value":"e4a4011c-ec62-4cb5-a566-b7e8853ef55f"},"type":"mf.zero.meta.StringAttribute","uuid":"cebd79b1-9270-45f8-a850-1dfac490c90d"},{"content":{"key":"sourceSessionID","value":4693.0},"type":"mf.zero.meta.RealAttribute","uuid":"bf28e4aa-b1b3-4349-b318-113f2eff30f4"},{"content":{"key":"sourceUUID","value":"6b9f8734-c055-4917-8063-572e1df0d64d"},"type":"mf.zero.meta.StringAttribute","uuid":"77e69d74-55af-43c2-8d7b-011bf04314a5"},{"content":{"key":"type","value":"productLine"},"type":"mf.zero.meta.StringAttribute","uuid":"92c20756-7712-4e74-933f-7f54de6c8208"},{"content":{"key":"visible","value":"true"},"type":"mf.zero.meta.StringAttribute","uuid":"32b2bb49-43d1-4dc9-8381-49168237e729"}]},"type":"mf.zero.meta.AttributeMap","uuid":"37c2c277-a953-4458-bfcb-8fc3745273d0"},"dContained":[],"dstElement":{"type":"diagram.editor.model.Entity","uuid":"91cbb634-eb6d-4b27-8415-dc7ac66b6c32"},"inConnections":[],"outConnections":[],"points":[],"position":"0,0","properties":[],"size":"0,0,0,0","srcElement":{"type":"diagram.editor.model.Entity","uuid":"e4a4011c-ec62-4cb5-a566-b7e8853ef55f"},"syntaxElement":null,"type":"line"},"type":"diagram.editor.model.Connection","uuid":"b0227136-902a-4510-87e4-27a4f93877ba"},{"content":{"attributes":{"content":{"attributes":[{"content":{"key":"active","value":"false"},"type":"mf.zero.meta.StringAttribute","uuid":"3311b96b-4a52-4281-b29f-d9c0b07d9bdf"},{"content":{"key":"destinationBlockUUID","value":"e4a4011c-ec62-4cb5-a566-b7e8853ef55f"},"type":"mf.zero.meta.StringAttribute","uuid":"fb2b7166-0d0a-4cc4-853f-cae81936cb0d"},{"content":{"key":"destinationSessionID","value":4693.0},"type":"mf.zero.meta.RealAttribute","uuid":"f02a6b59-4cd9-47b7-968a-10002ebb7137"},{"content":{"key":"destinationUUID","value":"6b9f8734-c055-4917-8063-572e1df0d64d"},"type":"mf.zero.meta.StringAttribute","uuid":"dbb27fd0-8a47-4b07-b50b-c71db3127804"},{"content":{"key":"fade","value":"none"},"type":"mf.zero.meta.StringAttribute","uuid":"333d1e6e-fec1-426c-a5e8-26cd1283fd2a"},{"content":{"key":"linecolor","value":"rgb(66, 66, 66)"},"type":"mf.zero.meta.StringAttribute","uuid":"3c709f82-cb25-4779-906b-dd850ff11a9f"},{"content":{"key":"linewidth","value":1.0},"type":"mf.zero.meta.RealAttribute","uuid":"ccdd7ba4-01c2-4b1b-884f-a367d88efb8f"},{"content":{"key":"sourceBlockUUID","value":"000450ba-651e-4e78-b124-e63fa5ccfd43"},"type":"mf.zero.meta.StringAttribute","uuid":"b9bf9c4c-84ce-49ee-b50b-252b6741f30e"},{"content":{"key":"sourceSessionID","value":3650.0},"type":"mf.zero.meta.RealAttribute","uuid":"644b5730-5f85-4a23-98d3-b69d47f549bc"},{"content":{"key":"sourceUUID","value":"f68a6e90-fe11-4fe8-8cd0-53b6aad07f4c"},"type":"mf.zero.meta.StringAttribute","uuid":"b16b1824-8842-4982-8711-d677477d8e70"},{"content":{"key":"type","value":"reactantLine"},"type":"mf.zero.meta.StringAttribute","uuid":"9f7605e0-fa21-48d2-9862-914b6379b0c6"},{"content":{"key":"visible","value":"true"},"type":"mf.zero.meta.StringAttribute","uuid":"e72dc3b8-adb2-4d02-a1eb-be7a023c14b1"}]},"type":"mf.zero.meta.AttributeMap","uuid":"3f35f9e3-26a5-47c5-aa5d-2b41c40081f5"},"dContained":[],"dstElement":{"type":"diagram.editor.model.Entity","uuid":"e4a4011c-ec62-4cb5-a566-b7e8853ef55f"},"inConnections":[],"outConnections":[],"points":[],"position":"0,0","properties":[],"size":"0,0,0,0","srcElement":{"type":"diagram.editor.model.Entity","uuid":"000450ba-651e-4e78-b124-e63fa5ccfd43"},"syntaxElement":null,"type":"line"},"type":"diagram.editor.model.Connection","uuid":"3f058288-3b4e-45b5-a66f-53124296fd36"},{"content":{"attributes":{"content":{"attributes":[{"content":{"key":"active","value":"false"},"type":"mf.zero.meta.StringAttribute","uuid":"ce9992fd-65be-481a-8d78-1f01c180c23e"},{"content":{"key":"destinationBlockUUID","value":"6e98ef63-2ee7-4ea9-ad98-bf3d9b6bbdbd"},"type":"mf.zero.meta.StringAttribute","uuid":"9a0d62bb-8b12-43a0-aa0c-d2599b5086a8"},{"content":{"key":"destinationSessionID","value":3644.0},"type":"mf.zero.meta.RealAttribute","uuid":"a6e963aa-b216-4aa4-8667-097f338ba6bb"},{"content":{"key":"destinationUUID","value":"4d4311a2-30d2-4545-8a6e-67f9588754a7"},"type":"mf.zero.meta.StringAttribute","uuid":"3b2ad515-d5eb-417a-b273-6d8aff93e0f3"},{"content":{"key":"fade","value":"none"},"type":"mf.zero.meta.StringAttribute","uuid":"06f73817-ab80-4fe5-a2e8-1714d3d2378d"},{"content":{"key":"linecolor","value":"rgb(66, 66, 66)"},"type":"mf.zero.meta.StringAttribute","uuid":"7e980f44-ad5d-40a2-8cfb-f9070d628912"},{"content":{"key":"linewidth","value":1.0},"type":"mf.zero.meta.RealAttribute","uuid":"0822cd9f-5771-4c5d-a3b5-c2c2215cf63b"},{"content":{"key":"sourceBlockUUID","value":"a0ef19d7-10a3-46af-a84f-7f6e08a704a6"},"type":"mf.zero.meta.StringAttribute","uuid":"edee2392-24b9-4859-a316-e889d3ec064d"},{"content":{"key":"sourceSessionID","value":4691.0},"type":"mf.zero.meta.RealAttribute","uuid":"03934201-165b-4102-874a-62ff505ca934"},{"content":{"key":"sourceUUID","value":"2f316265-4ea5-41f4-874d-53c361fbc400"},"type":"mf.zero.meta.StringAttribute","uuid":"b5222f5b-ad2f-4372-95ee-67136974f95f"},{"content":{"key":"type","value":"productLine"},"type":"mf.zero.meta.StringAttribute","uuid":"347f0d01-42f8-4704-9cf1-e40332d8059e"},{"content":{"key":"visible","value":"true"},"type":"mf.zero.meta.StringAttribute","uuid":"0d1939c9-f284-4838-b71a-7456369d9a51"}]},"type":"mf.zero.meta.AttributeMap","uuid":"d216fdf2-d943-4a17-9607-7e49ebd17536"},"dContained":[],"dstElement":{"type":"diagram.editor.model.Entity","uuid":"6e98ef63-2ee7-4ea9-ad98-bf3d9b6bbdbd"},"inConnections":[],"outConnections":[],"points":[],"position":"0,0","properties":[],"size":"0,0,0,0","srcElement":{"type":"diagram.editor.model.Entity","uuid":"a0ef19d7-10a3-46af-a84f-7f6e08a704a6"},"syntaxElement":null,"type":"line"},"type":"diagram.editor.model.Connection","uuid":"9dd935ca-3ae3-4b89-90a0-33c55d06a6cb"},{"content":{"attributes":{"content":{"attributes":[{"content":{"key":"active","value":"false"},"type":"mf.zero.meta.StringAttribute","uuid":"1e7f64d5-7f35-4ea4-8f4a-e68f68cac991"},{"content":{"key":"destinationBlockUUID","value":"91cbb634-eb6d-4b27-8415-dc7ac66b6c32"},"type":"mf.zero.meta.StringAttribute","uuid":"3e7fb0ff-b0e6-4a3b-bd5d-0d0645360e3f"},{"content":{"key":"destinationSessionID","value":3651.0},"type":"mf.zero.meta.RealAttribute","uuid":"70397108-c63c-48c9-a9b3-18ca84e630a5"},{"content":{"key":"destinationUUID","value":"db6c72e6-94b5-47a2-a171-ff75f6a4145a"},"type":"mf.zero.meta.StringAttribute","uuid":"21d23738-2b21-4024-bf28-7770729d1648"},{"content":{"key":"fade","value":"none"},"type":"mf.zero.meta.StringAttribute","uuid":"bd7a0ffe-9db6-4960-acb4-eac0852def7c"},{"content":{"key":"linecolor","value":"rgb(66, 66, 66)"},"type":"mf.zero.meta.StringAttribute","uuid":"9d52a19b-6117-42e7-9991-854f4edd56c3"},{"content":{"key":"linewidth","value":1.0},"type":"mf.zero.meta.RealAttribute","uuid":"8cdc8013-81ef-4fd3-8f30-367352144f74"},{"content":{"key":"sourceBlockUUID","value":"a0ef19d7-10a3-46af-a84f-7f6e08a704a6"},"type":"mf.zero.meta.StringAttribute","uuid":"bddd08b4-b03d-4ab0-9ea5-a6dafb3996e9"},{"content":{"key":"sourceSessionID","value":4691.0},"type":"mf.zero.meta.RealAttribute","uuid":"19c0d463-0416-4cd9-aec1-2c3f02843850"},{"content":{"key":"sourceUUID","value":"2f316265-4ea5-41f4-874d-53c361fbc400"},"type":"mf.zero.meta.StringAttribute","uuid":"7405c0ca-a3ab-49ea-b9cd-89bc5452cc53"},{"content":{"key":"type","value":"productLine"},"type":"mf.zero.meta.StringAttribute","uuid":"3a69baca-1098-4f38-a9c9-bf40a11e2ab7"},{"content":{"key":"visible","value":"true"},"type":"mf.zero.meta.StringAttribute","uuid":"854e3b13-ad39-45c3-bf54-0c32096f9c32"}]},"type":"mf.zero.meta.AttributeMap","uuid":"faf57012-492d-49a1-a078-97dd42a973b0"},"dContained":[],"dstElement":{"type":"diagram.editor.model.Entity","uuid":"91cbb634-eb6d-4b27-8415-dc7ac66b6c32"},"inConnections":[],"outConnections":[],"points":[],"position":"0,0","properties":[],"size":"0,0,0,0","srcElement":{"type":"diagram.editor.model.Entity","uuid":"a0ef19d7-10a3-46af-a84f-7f6e08a704a6"},"syntaxElement":null,"type":"line"},"type":"diagram.editor.model.Connection","uuid":"6e887f93-cdf3-4e30-abb3-a15c44603352"},{"content":{"attributes":{"content":{"attributes":[{"content":{"key":"active","value":"false"},"type":"mf.zero.meta.StringAttribute","uuid":"78a1101a-57eb-463d-b649-4897b3a04911"},{"content":{"key":"destinationBlockUUID","value":"a0ef19d7-10a3-46af-a84f-7f6e08a704a6"},"type":"mf.zero.meta.StringAttribute","uuid":"28b9cb0b-a296-4566-bf66-13a2230927d9"},{"content":{"key":"destinationSessionID","value":4691.0},"type":"mf.zero.meta.RealAttribute","uuid":"78f7f551-ca2e-4bb0-bc90-cbf9b050d45e"},{"content":{"key":"destinationUUID","value":"2f316265-4ea5-41f4-874d-53c361fbc400"},"type":"mf.zero.meta.StringAttribute","uuid":"1aa4f3cc-9613-4a56-a3a3-d7a7f630391c"},{"content":{"key":"fade","value":"none"},"type":"mf.zero.meta.StringAttribute","uuid":"11fa2088-0a14-4626-bc35-7efda2025f91"},{"content":{"key":"linecolor","value":"rgb(66, 66, 66)"},"type":"mf.zero.meta.StringAttribute","uuid":"b67ec502-a54b-44bb-8807-09ef6caef9c7"},{"content":{"key":"linewidth","value":1.0},"type":"mf.zero.meta.RealAttribute","uuid":"02058c0e-b511-4e63-ae12-f97986f0e17d"},{"content":{"key":"sourceBlockUUID","value":"000450ba-651e-4e78-b124-e63fa5ccfd43"},"type":"mf.zero.meta.StringAttribute","uuid":"2bf70b05-6507-47c9-a955-21a8e5da4111"},{"content":{"key":"sourceSessionID","value":3650.0},"type":"mf.zero.meta.RealAttribute","uuid":"a1e3ebab-28c5-4173-ba0f-7df9a21dad36"},{"content":{"key":"sourceUUID","value":"f68a6e90-fe11-4fe8-8cd0-53b6aad07f4c"},"type":"mf.zero.meta.StringAttribute","uuid":"90cc9b5e-1fed-48b5-b0aa-0cf37d161213"},{"content":{"key":"type","value":"reactantLine"},"type":"mf.zero.meta.StringAttribute","uuid":"493deacb-f2e9-4826-81b8-97d59e66b089"},{"content":{"key":"visible","value":"true"},"type":"mf.zero.meta.StringAttribute","uuid":"024a125e-24a7-45e3-89a1-5c25477843ed"}]},"type":"mf.zero.meta.AttributeMap","uuid":"ce3f8616-a50e-404f-bf67-0ea6b95532f2"},"dContained":[],"dstElement":{"type":"diagram.editor.model.Entity","uuid":"a0ef19d7-10a3-46af-a84f-7f6e08a704a6"},"inConnections":[],"outConnections":[],"points":[],"position":"0,0","properties":[],"size":"0,0,0,0","srcElement":{"type":"diagram.editor.model.Entity","uuid":"000450ba-651e-4e78-b124-e63fa5ccfd43"},"syntaxElement":null,"type":"line"},"type":"diagram.editor.model.Connection","uuid":"77f9d72e-88a2-45d9-9eb9-b02c1515b399"},{"content":{"attributes":{"content":{"attributes":[{"content":{"key":"active","value":"false"},"type":"mf.zero.meta.StringAttribute","uuid":"a75e1a4d-3488-46d3-9ba6-d6b82e40cd0f"},{"content":{"key":"destinationBlockUUID","value":"6e98ef63-2ee7-4ea9-ad98-bf3d9b6bbdbd"},"type":"mf.zero.meta.StringAttribute","uuid":"e0d46764-e3a3-40b4-8f46-a2f9e81a45c4"},{"content":{"key":"destinationSessionID","value":3644.0},"type":"mf.zero.meta.RealAttribute","uuid":"098f6f34-ce7c-460d-8464-de62b03efceb"},{"content":{"key":"destinationUUID","value":"4d4311a2-30d2-4545-8a6e-67f9588754a7"},"type":"mf.zero.meta.StringAttribute","uuid":"79912156-cdf0-4e6c-98ac-b9065b68e40c"},{"content":{"key":"fade","value":"none"},"type":"mf.zero.meta.StringAttribute","uuid":"e334c410-dfd8-4e4e-8518-b498376032c8"},{"content":{"key":"linecolor","value":"rgb(66, 66, 66)"},"type":"mf.zero.meta.StringAttribute","uuid":"30f2d3e5-523b-490f-b427-0f350113db5b"},{"content":{"key":"linewidth","value":1.0},"type":"mf.zero.meta.RealAttribute","uuid":"57f8605b-2448-414b-a635-b87447cb9355"},{"content":{"key":"sourceBlockUUID","value":"5d4db45f-876f-4ba3-871f-d52f796acdc9"},"type":"mf.zero.meta.StringAttribute","uuid":"1b840c3e-6ace-44ba-85f6-5af7427f27b6"},{"content":{"key":"sourceSessionID","value":4689.0},"type":"mf.zero.meta.RealAttribute","uuid":"6c89853c-d19a-4493-a85f-399bf0cc3ff9"},{"content":{"key":"sourceUUID","value":"a64e7373-d2ef-4570-afaa-81a9190bbd52"},"type":"mf.zero.meta.StringAttribute","uuid":"6105126c-c433-46bd-bc73-b5261f849c12"},{"content":{"key":"type","value":"productLine"},"type":"mf.zero.meta.StringAttribute","uuid":"9e6ad61c-0476-4d47-a2e3-643ba63c5e2a"},{"content":{"key":"visible","value":"true"},"type":"mf.zero.meta.StringAttribute","uuid":"a24ffa08-3864-4e32-9eb2-0bea8070c644"}]},"type":"mf.zero.meta.AttributeMap","uuid":"033d610e-739a-4059-9015-fb57c7abba5a"},"dContained":[],"dstElement":{"type":"diagram.editor.model.Entity","uuid":"6e98ef63-2ee7-4ea9-ad98-bf3d9b6bbdbd"},"inConnections":[],"outConnections":[],"points":[],"position":"0,0","properties":[],"size":"0,0,0,0","srcElement":{"type":"diagram.editor.model.Entity","uuid":"5d4db45f-876f-4ba3-871f-d52f796acdc9"},"syntaxElement":null,"type":"line"},"type":"diagram.editor.model.Connection","uuid":"5c56a067-fe9f-43c3-8d71-d51b853ad722"},{"content":{"attributes":{"content":{"attributes":[{"content":{"key":"active","value":"false"},"type":"mf.zero.meta.StringAttribute","uuid":"40f5151a-c4c1-4261-8a5d-d3cbb860b119"},{"content":{"key":"destinationBlockUUID","value":"000450ba-651e-4e78-b124-e63fa5ccfd43"},"type":"mf.zero.meta.StringAttribute","uuid":"d7f974d9-3914-4e11-a633-747238c57f1b"},{"content":{"key":"destinationSessionID","value":3650.0},"type":"mf.zero.meta.RealAttribute","uuid":"9e57eb1d-4f60-4d85-97cf-ad7a5acd2ec5"},{"content":{"key":"destinationUUID","value":"f68a6e90-fe11-4fe8-8cd0-53b6aad07f4c"},"type":"mf.zero.meta.StringAttribute","uuid":"02093fe1-0691-44c9-939f-9593654f8fc5"},{"content":{"key":"fade","value":"none"},"type":"mf.zero.meta.StringAttribute","uuid":"971bff94-4a19-4627-92ab-8a64f435e76b"},{"content":{"key":"linecolor","value":"rgb(66, 66, 66)"},"type":"mf.zero.meta.StringAttribute","uuid":"6a5d283c-6845-4630-ac11-f1a5f634a5f2"},{"content":{"key":"linewidth","value":1.0},"type":"mf.zero.meta.RealAttribute","uuid":"b8ca5291-49f0-451f-aa81-5b24ee1327d1"},{"content":{"key":"sourceBlockUUID","value":"5d4db45f-876f-4ba3-871f-d52f796acdc9"},"type":"mf.zero.meta.StringAttribute","uuid":"d0b014a2-9342-460b-bec0-1b561ab87177"},{"content":{"key":"sourceSessionID","value":4689.0},"type":"mf.zero.meta.RealAttribute","uuid":"0af7d596-ba8b-432b-af66-0f635a046205"},{"content":{"key":"sourceUUID","value":"a64e7373-d2ef-4570-afaa-81a9190bbd52"},"type":"mf.zero.meta.StringAttribute","uuid":"9882fefe-ef8c-435f-a8ea-95d759ecd5c4"},{"content":{"key":"type","value":"productLine"},"type":"mf.zero.meta.StringAttribute","uuid":"dcf3c45b-d801-4dc6-bad4-0ebcef55eb71"},{"content":{"key":"visible","value":"true"},"type":"mf.zero.meta.StringAttribute","uuid":"7753ad8b-aca4-4059-9f77-442ac47be8f5"}]},"type":"mf.zero.meta.AttributeMap","uuid":"a75554f4-7e5e-45d2-af38-f54632cb9c13"},"dContained":[],"dstElement":{"type":"diagram.editor.model.Entity","uuid":"000450ba-651e-4e78-b124-e63fa5ccfd43"},"inConnections":[],"outConnections":[],"points":[],"position":"0,0","properties":[],"size":"0,0,0,0","srcElement":{"type":"diagram.editor.model.Entity","uuid":"5d4db45f-876f-4ba3-871f-d52f796acdc9"},"syntaxElement":null,"type":"line"},"type":"diagram.editor.model.Connection","uuid":"d978365c-12d7-48de-b01c-21bea9528851"},{"content":{"attributes":{"content":{"attributes":[{"content":{"key":"active","value":"false"},"type":"mf.zero.meta.StringAttribute","uuid":"52a82f7c-aee5-494b-89b6-ea887e89e462"},{"content":{"key":"destinationBlockUUID","value":"5d4db45f-876f-4ba3-871f-d52f796acdc9"},"type":"mf.zero.meta.StringAttribute","uuid":"1a23b7a3-cd5c-4a1b-979a-95110ba34613"},{"content":{"key":"destinationSessionID","value":4689.0},"type":"mf.zero.meta.RealAttribute","uuid":"8e13bcae-1e6e-4b8f-a09b-28b9f55a50fa"},{"content":{"key":"destinationUUID","value":"a64e7373-d2ef-4570-afaa-81a9190bbd52"},"type":"mf.zero.meta.StringAttribute","uuid":"46b96bac-bfda-4fec-a57a-3ac3c6b005bb"},{"content":{"key":"fade","value":"none"},"type":"mf.zero.meta.StringAttribute","uuid":"a9b3c8e5-b126-4c9a-be75-ff496cd45424"},{"content":{"key":"linecolor","value":"rgb(66, 66, 66)"},"type":"mf.zero.meta.StringAttribute","uuid":"9518c07a-003c-4a66-a720-471a6ab7c21a"},{"content":{"key":"linewidth","value":1.0},"type":"mf.zero.meta.RealAttribute","uuid":"385e7b0e-ca65-4389-a5e8-88dbba7f36ec"},{"content":{"key":"sourceBlockUUID","value":"6a20397e-6080-4121-a671-7650f0dcd5d4"},"type":"mf.zero.meta.StringAttribute","uuid":"24b1ba82-74f5-4619-824e-5ac13d50271f"},{"content":{"key":"sourceSessionID","value":3649.0},"type":"mf.zero.meta.RealAttribute","uuid":"c23dcbd3-4f9c-49a0-ae21-61956e8f03ca"},{"content":{"key":"sourceUUID","value":"724e70cb-451d-4a98-9841-77c4b1b58a46"},"type":"mf.zero.meta.StringAttribute","uuid":"a6d79951-17b5-4586-9680-4a123a520d41"},{"content":{"key":"type","value":"reactantLine"},"type":"mf.zero.meta.StringAttribute","uuid":"de63167e-b34d-4d1b-a710-b3c4ac4c4fb1"},{"content":{"key":"visible","value":"true"},"type":"mf.zero.meta.StringAttribute","uuid":"5323ce88-48b8-45ea-96e9-8c98563e124b"}]},"type":"mf.zero.meta.AttributeMap","uuid":"75b0ee81-60cd-43e6-b3ff-3f884c0ebc71"},"dContained":[],"dstElement":{"type":"diagram.editor.model.Entity","uuid":"5d4db45f-876f-4ba3-871f-d52f796acdc9"},"inConnections":[],"outConnections":[],"points":[],"position":"0,0","properties":[],"size":"0,0,0,0","srcElement":{"type":"diagram.editor.model.Entity","uuid":"6a20397e-6080-4121-a671-7650f0dcd5d4"},"syntaxElement":null,"type":"line"},"type":"diagram.editor.model.Connection","uuid":"2fc409eb-d86f-4d39-92ea-800601e64b94"},{"content":{"attributes":{"content":{"attributes":[{"content":{"key":"active","value":"false"},"type":"mf.zero.meta.StringAttribute","uuid":"5b01f333-4323-4426-be61-a83ca3bf135c"},{"content":{"key":"destinationBlockUUID","value":"000450ba-651e-4e78-b124-e63fa5ccfd43"},"type":"mf.zero.meta.StringAttribute","uuid":"89800ab9-21cf-4692-af5d-5545e1ec33e4"},{"content":{"key":"destinationSessionID","value":3650.0},"type":"mf.zero.meta.RealAttribute","uuid":"9f6402b0-44d3-496c-8fee-d4b072352590"},{"content":{"key":"destinationUUID","value":"f68a6e90-fe11-4fe8-8cd0-53b6aad07f4c"},"type":"mf.zero.meta.StringAttribute","uuid":"bb6d45b5-60be-4f10-b108-2193299fc4e2"},{"content":{"key":"fade","value":"none"},"type":"mf.zero.meta.StringAttribute","uuid":"593bdd0b-8209-4abb-a508-686441fb2c4a"},{"content":{"key":"linecolor","value":"rgb(66, 66, 66)"},"type":"mf.zero.meta.StringAttribute","uuid":"eb662193-babc-4172-8812-c0651b58961e"},{"content":{"key":"linewidth","value":1.0},"type":"mf.zero.meta.RealAttribute","uuid":"082b739f-32e7-48b9-a3bf-fef62771305f"},{"content":{"key":"sourceBlockUUID","value":"ae15832a-63bf-4aeb-b91a-1eea209b1f75"},"type":"mf.zero.meta.StringAttribute","uuid":"f9de7e09-748e-4076-b9fe-c5288d765161"},{"content":{"key":"sourceSessionID","value":4687.0},"type":"mf.zero.meta.RealAttribute","uuid":"20a2c0ec-5d79-4828-8289-484864cb8070"},{"content":{"key":"sourceUUID","value":"49a0d1ac-49c5-4765-8411-fd42e75040b3"},"type":"mf.zero.meta.StringAttribute","uuid":"50cec8ba-da90-4999-849a-6e91201cf3b1"},{"content":{"key":"type","value":"productLine"},"type":"mf.zero.meta.StringAttribute","uuid":"feb6594a-0b69-4dfb-994e-10fc2938e188"},{"content":{"key":"visible","value":"true"},"type":"mf.zero.meta.StringAttribute","uuid":"3885d5fc-cdd6-4d47-917d-9f606e3f7569"}]},"type":"mf.zero.meta.AttributeMap","uuid":"4ee6ba58-94ce-4076-be4a-b9dc901e86c4"},"dContained":[],"dstElement":{"type":"diagram.editor.model.Entity","uuid":"000450ba-651e-4e78-b124-e63fa5ccfd43"},"inConnections":[],"outConnections":[],"points":[],"position":"0,0","properties":[],"size":"0,0,0,0","srcElement":{"type":"diagram.editor.model.Entity","uuid":"ae15832a-63bf-4aeb-b91a-1eea209b1f75"},"syntaxElement":null,"type":"line"},"type":"diagram.editor.model.Connection","uuid":"10591819-8586-4e30-b478-83613296d4e1"},{"content":{"attributes":{"content":{"attributes":[{"content":{"key":"active","value":"false"},"type":"mf.zero.meta.StringAttribute","uuid":"7014d18c-7587-4faa-bbba-73f8e112c582"},{"content":{"key":"destinationBlockUUID","value":"ae15832a-63bf-4aeb-b91a-1eea209b1f75"},"type":"mf.zero.meta.StringAttribute","uuid":"3894d454-e873-4e33-ae9d-9405a356a628"},{"content":{"key":"destinationSessionID","value":4687.0},"type":"mf.zero.meta.RealAttribute","uuid":"a1487c9a-f540-4360-bb6d-b22cdb73b81c"},{"content":{"key":"destinationUUID","value":"49a0d1ac-49c5-4765-8411-fd42e75040b3"},"type":"mf.zero.meta.StringAttribute","uuid":"2d260d93-307b-4233-9753-1ce714c6abb9"},{"content":{"key":"fade","value":"none"},"type":"mf.zero.meta.StringAttribute","uuid":"a6ff2d95-6f62-4208-8984-8bbd207c750e"},{"content":{"key":"linecolor","value":"rgb(66, 66, 66)"},"type":"mf.zero.meta.StringAttribute","uuid":"d8733fbe-c4d0-434d-955b-190fc8e7cc05"},{"content":{"key":"linewidth","value":1.0},"type":"mf.zero.meta.RealAttribute","uuid":"cf7ae64a-ef40-4583-8e53-8a13ff85e90f"},{"content":{"key":"sourceBlockUUID","value":"6a20397e-6080-4121-a671-7650f0dcd5d4"},"type":"mf.zero.meta.StringAttribute","uuid":"19026637-4e0e-4568-b1ab-697d79dd2a7a"},{"content":{"key":"sourceSessionID","value":3649.0},"type":"mf.zero.meta.RealAttribute","uuid":"af87d4e8-e104-48b6-83d8-31f0df56a493"},{"content":{"key":"sourceUUID","value":"724e70cb-451d-4a98-9841-77c4b1b58a46"},"type":"mf.zero.meta.StringAttribute","uuid":"362362ee-57cb-4f7b-b222-7efacb174e74"},{"content":{"key":"type","value":"reactantLine"},"type":"mf.zero.meta.StringAttribute","uuid":"de5a0f04-d08e-4947-af2d-839eaff82da3"},{"content":{"key":"visible","value":"true"},"type":"mf.zero.meta.StringAttribute","uuid":"32b67812-99b9-4336-8858-4b159bc88e90"}]},"type":"mf.zero.meta.AttributeMap","uuid":"a5214b4e-a1b3-4c0a-885c-85cc6edd220b"},"dContained":[],"dstElement":{"type":"diagram.editor.model.Entity","uuid":"ae15832a-63bf-4aeb-b91a-1eea209b1f75"},"inConnections":[],"outConnections":[],"points":[],"position":"0,0","properties":[],"size":"0,0,0,0","srcElement":{"type":"diagram.editor.model.Entity","uuid":"6a20397e-6080-4121-a671-7650f0dcd5d4"},"syntaxElement":null,"type":"line"},"type":"diagram.editor.model.Connection","uuid":"ed7c3678-8bf6-41b9-88ce-5f43863060f4"},{"content":{"attributes":{"content":{"attributes":[{"content":{"key":"active","value":"false"},"type":"mf.zero.meta.StringAttribute","uuid":"c48d17d2-a928-4cd2-8cbf-45d1b0923881"},{"content":{"key":"destinationBlockUUID","value":"6a20397e-6080-4121-a671-7650f0dcd5d4"},"type":"mf.zero.meta.StringAttribute","uuid":"3c02c62b-6745-487b-85b7-5900ecadee64"},{"content":{"key":"destinationSessionID","value":3649.0},"type":"mf.zero.meta.RealAttribute","uuid":"88227add-2d19-43cc-a0a6-6d2a3b648a83"},{"content":{"key":"destinationUUID","value":"724e70cb-451d-4a98-9841-77c4b1b58a46"},"type":"mf.zero.meta.StringAttribute","uuid":"861859ec-54e1-4c84-acda-f007a2755e0d"},{"content":{"key":"fade","value":"none"},"type":"mf.zero.meta.StringAttribute","uuid":"113739ae-18c6-47d7-b5ec-e21dfa28edec"},{"content":{"key":"linecolor","value":"rgb(66, 66, 66)"},"type":"mf.zero.meta.StringAttribute","uuid":"b5edfd13-30d5-4af4-b6c5-6d47ac9ac568"},{"content":{"key":"linewidth","value":1.0},"type":"mf.zero.meta.RealAttribute","uuid":"9c24cf85-4333-48a4-99c8-3bb636eebcf1"},{"content":{"key":"sourceBlockUUID","value":"64c0f7de-4718-4262-975d-1835456a141c"},"type":"mf.zero.meta.StringAttribute","uuid":"43c4be4c-320a-4af7-8829-4e44e1fcedca"},{"content":{"key":"sourceSessionID","value":4685.0},"type":"mf.zero.meta.RealAttribute","uuid":"d2af0980-f1e4-41f7-91fa-6f428d881816"},{"content":{"key":"sourceUUID","value":"1502ed22-1818-4e37-9835-23e52e20f4aa"},"type":"mf.zero.meta.StringAttribute","uuid":"bf8123cb-1576-45f3-a824-d906931e755e"},{"content":{"key":"type","value":"productLine"},"type":"mf.zero.meta.StringAttribute","uuid":"add777e6-329a-4054-b6bc-2646de565695"},{"content":{"key":"visible","value":"true"},"type":"mf.zero.meta.StringAttribute","uuid":"d49f8108-c6df-4ba2-8b38-d7ff7eb100af"}]},"type":"mf.zero.meta.AttributeMap","uuid":"2285510c-71ab-430e-8507-ff9550664a68"},"dContained":[],"dstElement":{"type":"diagram.editor.model.Entity","uuid":"6a20397e-6080-4121-a671-7650f0dcd5d4"},"inConnections":[],"outConnections":[],"points":[],"position":"0,0","properties":[],"size":"0,0,0,0","srcElement":{"type":"diagram.editor.model.Entity","uuid":"64c0f7de-4718-4262-975d-1835456a141c"},"syntaxElement":null,"type":"line"},"type":"diagram.editor.model.Connection","uuid":"a5de000a-3012-4b7e-bcea-569be060e8d9"},{"content":{"attributes":{"content":{"attributes":[{"content":{"key":"active","value":"false"},"type":"mf.zero.meta.StringAttribute","uuid":"e5809b5b-3bcc-4900-866e-aa31839efa14"},{"content":{"key":"destinationBlockUUID","value":"64c0f7de-4718-4262-975d-1835456a141c"},"type":"mf.zero.meta.StringAttribute","uuid":"c182cc8d-8edf-41ba-a69f-a4b4009597aa"},{"content":{"key":"destinationSessionID","value":4685.0},"type":"mf.zero.meta.RealAttribute","uuid":"5a2d930a-5525-4a02-9c25-57fa06e92724"},{"content":{"key":"destinationUUID","value":"1502ed22-1818-4e37-9835-23e52e20f4aa"},"type":"mf.zero.meta.StringAttribute","uuid":"8d77102c-6128-4130-8e64-848285972f47"},{"content":{"key":"fade","value":"none"},"type":"mf.zero.meta.StringAttribute","uuid":"a42c885f-707d-4756-bdde-acd8990c6b8d"},{"content":{"key":"linecolor","value":"rgb(66, 66, 66)"},"type":"mf.zero.meta.StringAttribute","uuid":"9b4d231f-7afc-4218-802d-6898ec8a82c8"},{"content":{"key":"linewidth","value":1.0},"type":"mf.zero.meta.RealAttribute","uuid":"22e3cd4e-74b3-4523-ac7c-79f9f28d6cb5"},{"content":{"key":"sourceBlockUUID","value":"1528a123-c76b-4299-ae8a-ceed375b2eda"},"type":"mf.zero.meta.StringAttribute","uuid":"71dab877-1cda-42ab-9053-af186a75d3c6"},{"content":{"key":"sourceSessionID","value":3648.0},"type":"mf.zero.meta.RealAttribute","uuid":"08cbad12-c69e-40ac-99dd-667982da820e"},{"content":{"key":"sourceUUID","value":"c3614ac3-fb08-4706-afee-bdf6ce6d257f"},"type":"mf.zero.meta.StringAttribute","uuid":"3a9c715f-69bf-445e-a1e6-784003d21b8a"},{"content":{"key":"type","value":"reactantLine"},"type":"mf.zero.meta.StringAttribute","uuid":"3ff1160d-be6d-4f50-8bef-1442b3612fd1"},{"content":{"key":"visible","value":"true"},"type":"mf.zero.meta.StringAttribute","uuid":"e7f69719-75d8-4c39-b8d2-bb0d4d42ed20"}]},"type":"mf.zero.meta.AttributeMap","uuid":"dc028b0e-6f83-4183-a4c6-51e0e348a467"},"dContained":[],"dstElement":{"type":"diagram.editor.model.Entity","uuid":"64c0f7de-4718-4262-975d-1835456a141c"},"inConnections":[],"outConnections":[],"points":[],"position":"0,0","properties":[],"size":"0,0,0,0","srcElement":{"type":"diagram.editor.model.Entity","uuid":"1528a123-c76b-4299-ae8a-ceed375b2eda"},"syntaxElement":null,"type":"line"},"type":"diagram.editor.model.Connection","uuid":"73eca8e7-095c-4792-907d-e9e567ba6626"},{"content":{"attributes":{"content":{"attributes":[{"content":{"key":"active","value":"false"},"type":"mf.zero.meta.StringAttribute","uuid":"7c5e372e-4b44-4dc4-b8c8-ab0ab3af2177"},{"content":{"key":"destinationBlockUUID","value":"6e98ef63-2ee7-4ea9-ad98-bf3d9b6bbdbd"},"type":"mf.zero.meta.StringAttribute","uuid":"076db258-112b-4f60-8f08-0a7978b1abd6"},{"content":{"key":"destinationSessionID","value":3644.0},"type":"mf.zero.meta.RealAttribute","uuid":"2e3e042c-bf46-49f8-858b-aed91ee64adf"},{"content":{"key":"destinationUUID","value":"4d4311a2-30d2-4545-8a6e-67f9588754a7"},"type":"mf.zero.meta.StringAttribute","uuid":"c8837d41-61e7-44dd-9264-8d6edba4f388"},{"content":{"key":"fade","value":"none"},"type":"mf.zero.meta.StringAttribute","uuid":"75be0958-f971-4ba4-8035-b2817d207019"},{"content":{"key":"linecolor","value":"rgb(66, 66, 66)"},"type":"mf.zero.meta.StringAttribute","uuid":"5d4ca096-d846-4e11-9907-f157ff5c9546"},{"content":{"key":"linewidth","value":1.0},"type":"mf.zero.meta.RealAttribute","uuid":"050ca0c3-c8a2-436b-a46e-56636c83dd85"},{"content":{"key":"sourceBlockUUID","value":"7bed23ae-6ac1-4a24-b3a5-4d9df794dcc5"},"type":"mf.zero.meta.StringAttribute","uuid":"24dfcc3f-c843-4ca7-8493-fe8c19206f00"},{"content":{"key":"sourceSessionID","value":4683.0},"type":"mf.zero.meta.RealAttribute","uuid":"b4f242a4-fb3e-4b84-a27f-0ef7862f7c4a"},{"content":{"key":"sourceUUID","value":"13a3c91c-e74a-4ab6-9b87-acaedcaa6e83"},"type":"mf.zero.meta.StringAttribute","uuid":"11d4b655-1202-456a-85f0-ac251f163f5e"},{"content":{"key":"type","value":"productLine"},"type":"mf.zero.meta.StringAttribute","uuid":"154f561f-9cec-46a6-ae58-4d4dcb857453"},{"content":{"key":"visible","value":"true"},"type":"mf.zero.meta.StringAttribute","uuid":"711c7b12-0e33-4830-9e1d-be5aec90db7d"}]},"type":"mf.zero.meta.AttributeMap","uuid":"96e58006-c668-4bfa-b9c7-0abaa48e20c8"},"dContained":[],"dstElement":{"type":"diagram.editor.model.Entity","uuid":"6e98ef63-2ee7-4ea9-ad98-bf3d9b6bbdbd"},"inConnections":[],"outConnections":[],"points":[],"position":"0,0","properties":[],"size":"0,0,0,0","srcElement":{"type":"diagram.editor.model.Entity","uuid":"7bed23ae-6ac1-4a24-b3a5-4d9df794dcc5"},"syntaxElement":null,"type":"line"},"type":"diagram.editor.model.Connection","uuid":"6d09e325-6e40-428f-9656-01bfb6117f63"},{"content":{"attributes":{"content":{"attributes":[{"content":{"key":"active","value":"false"},"type":"mf.zero.meta.StringAttribute","uuid":"b48668df-3a35-4a56-9d92-f45bdb4a7cfd"},{"content":{"key":"destinationBlockUUID","value":"6a20397e-6080-4121-a671-7650f0dcd5d4"},"type":"mf.zero.meta.StringAttribute","uuid":"df409305-6361-46bc-8505-313610eef3c5"},{"content":{"key":"destinationSessionID","value":3649.0},"type":"mf.zero.meta.RealAttribute","uuid":"73f01b92-101f-4774-b88a-09b976e7724f"},{"content":{"key":"destinationUUID","value":"724e70cb-451d-4a98-9841-77c4b1b58a46"},"type":"mf.zero.meta.StringAttribute","uuid":"afcb62e6-387b-4fd6-b301-0c5bb521cfa7"},{"content":{"key":"fade","value":"none"},"type":"mf.zero.meta.StringAttribute","uuid":"b55c8aa6-3e96-462c-a6c5-af357fd30269"},{"content":{"key":"linecolor","value":"rgb(66, 66, 66)"},"type":"mf.zero.meta.StringAttribute","uuid":"67be20f8-72f4-4fe3-bdf7-70b42ecea0cc"},{"content":{"key":"linewidth","value":1.0},"type":"mf.zero.meta.RealAttribute","uuid":"ea4b2817-4794-440b-95ab-bca314ea8e8d"},{"content":{"key":"sourceBlockUUID","value":"7bed23ae-6ac1-4a24-b3a5-4d9df794dcc5"},"type":"mf.zero.meta.StringAttribute","uuid":"40b2bf28-2817-45f4-bb23-fa8e29494cb0"},{"content":{"key":"sourceSessionID","value":4683.0},"type":"mf.zero.meta.RealAttribute","uuid":"a4d0e0a1-27ed-4df4-8cc1-237ed851c2bf"},{"content":{"key":"sourceUUID","value":"13a3c91c-e74a-4ab6-9b87-acaedcaa6e83"},"type":"mf.zero.meta.StringAttribute","uuid":"b8d7d706-e57f-4431-9eb3-de72de9d1a47"},{"content":{"key":"type","value":"productLine"},"type":"mf.zero.meta.StringAttribute","uuid":"9ee22c42-d8b1-4185-afdf-4c9b9425410c"},{"content":{"key":"visible","value":"true"},"type":"mf.zero.meta.StringAttribute","uuid":"bedb78f1-50a9-4451-836d-f8fe98bcd23c"}]},"type":"mf.zero.meta.AttributeMap","uuid":"235c2038-25b6-4aa4-afa0-fd719dae3f28"},"dContained":[],"dstElement":{"type":"diagram.editor.model.Entity","uuid":"6a20397e-6080-4121-a671-7650f0dcd5d4"},"inConnections":[],"outConnections":[],"points":[],"position":"0,0","properties":[],"size":"0,0,0,0","srcElement":{"type":"diagram.editor.model.Entity","uuid":"7bed23ae-6ac1-4a24-b3a5-4d9df794dcc5"},"syntaxElement":null,"type":"line"},"type":"diagram.editor.model.Connection","uuid":"94941a66-d0b8-485a-b6cf-9cd624a83728"},{"content":{"attributes":{"content":{"attributes":[{"content":{"key":"active","value":"false"},"type":"mf.zero.meta.StringAttribute","uuid":"3534ae1b-0150-44ca-9e84-f8c2f6b4e4a8"},{"content":{"key":"destinationBlockUUID","value":"7bed23ae-6ac1-4a24-b3a5-4d9df794dcc5"},"type":"mf.zero.meta.StringAttribute","uuid":"c25ed823-d352-449b-a0e9-0092b032bc92"},{"content":{"key":"destinationSessionID","value":4683.0},"type":"mf.zero.meta.RealAttribute","uuid":"d3434b1e-ae83-410a-a3f4-ec23abad17cb"},{"content":{"key":"destinationUUID","value":"13a3c91c-e74a-4ab6-9b87-acaedcaa6e83"},"type":"mf.zero.meta.StringAttribute","uuid":"15e9375a-9c79-46c2-bdbf-a81e141c5e04"},{"content":{"key":"fade","value":"none"},"type":"mf.zero.meta.StringAttribute","uuid":"bf470fb4-2b0b-4aff-8949-c640627c291e"},{"content":{"key":"linecolor","value":"rgb(66, 66, 66)"},"type":"mf.zero.meta.StringAttribute","uuid":"f5d3532d-b05f-49aa-9b26-3bfe0d500814"},{"content":{"key":"linewidth","value":1.0},"type":"mf.zero.meta.RealAttribute","uuid":"3f2b689b-672e-4911-9122-c76c7bf4b897"},{"content":{"key":"sourceBlockUUID","value":"1528a123-c76b-4299-ae8a-ceed375b2eda"},"type":"mf.zero.meta.StringAttribute","uuid":"daa62c54-276b-47c7-b797-c906c793d270"},{"content":{"key":"sourceSessionID","value":3648.0},"type":"mf.zero.meta.RealAttribute","uuid":"8eb16df2-9ebf-4cb0-ae01-98e729472ecf"},{"content":{"key":"sourceUUID","value":"c3614ac3-fb08-4706-afee-bdf6ce6d257f"},"type":"mf.zero.meta.StringAttribute","uuid":"9482b075-f601-4c7f-bff7-85fc719344e1"},{"content":{"key":"type","value":"reactantLine"},"type":"mf.zero.meta.StringAttribute","uuid":"2351fafe-4931-4a35-8682-7f83f1277f9d"},{"content":{"key":"visible","value":"true"},"type":"mf.zero.meta.StringAttribute","uuid":"0a003ce8-e836-48c3-8df9-ff94cd38379f"}]},"type":"mf.zero.meta.AttributeMap","uuid":"c8487d61-ccf9-455f-9613-14d28462a8fc"},"dContained":[],"dstElement":{"type":"diagram.editor.model.Entity","uuid":"7bed23ae-6ac1-4a24-b3a5-4d9df794dcc5"},"inConnections":[],"outConnections":[],"points":[],"position":"0,0","properties":[],"size":"0,0,0,0","srcElement":{"type":"diagram.editor.model.Entity","uuid":"1528a123-c76b-4299-ae8a-ceed375b2eda"},"syntaxElement":null,"type":"line"},"type":"diagram.editor.model.Connection","uuid":"6f85b4b8-d5d5-477e-8a27-7dcd88dfe603"},{"content":{"attributes":{"content":{"attributes":[{"content":{"key":"active","value":"false"},"type":"mf.zero.meta.StringAttribute","uuid":"d242a459-0a23-4728-bd15-7afaea24d385"},{"content":{"key":"destinationBlockUUID","value":"1528a123-c76b-4299-ae8a-ceed375b2eda"},"type":"mf.zero.meta.StringAttribute","uuid":"be271e7c-3968-4f80-ba4a-817401a34c0d"},{"content":{"key":"destinationSessionID","value":3648.0},"type":"mf.zero.meta.RealAttribute","uuid":"245394e9-94c3-45b9-8b5a-7f46df1a2367"},{"content":{"key":"destinationUUID","value":"c3614ac3-fb08-4706-afee-bdf6ce6d257f"},"type":"mf.zero.meta.StringAttribute","uuid":"80b33b8d-a02a-4458-be38-455c8dec9ed6"},{"content":{"key":"fade","value":"none"},"type":"mf.zero.meta.StringAttribute","uuid":"e3fc3261-6e55-4be5-ae3b-419d3c7c654b"},{"content":{"key":"linecolor","value":"rgb(66, 66, 66)"},"type":"mf.zero.meta.StringAttribute","uuid":"a6a220d1-ef72-4de3-9168-d166b03e82da"},{"content":{"key":"linewidth","value":1.0},"type":"mf.zero.meta.RealAttribute","uuid":"1300d70c-8726-407c-bdce-2017ad25aaa6"},{"content":{"key":"sourceBlockUUID","value":"00a5abaf-0cae-4c9d-b452-1cb1b87053f4"},"type":"mf.zero.meta.StringAttribute","uuid":"efb3351f-cc4c-4115-89eb-2844cc100c9e"},{"content":{"key":"sourceSessionID","value":4681.0},"type":"mf.zero.meta.RealAttribute","uuid":"54982299-591d-4ed5-ad3b-789bd71e7bf5"},{"content":{"key":"sourceUUID","value":"deb43b12-7dbc-48d9-b02c-160028e20242"},"type":"mf.zero.meta.StringAttribute","uuid":"37e299cf-63cf-420f-9c21-5b7a07295766"},{"content":{"key":"type","value":"productLine"},"type":"mf.zero.meta.StringAttribute","uuid":"6bb2ee71-bac1-4e32-9faf-42cfc3715b60"},{"content":{"key":"visible","value":"true"},"type":"mf.zero.meta.StringAttribute","uuid":"bf4ca3c8-da08-4bab-8c58-cec19774d18f"}]},"type":"mf.zero.meta.AttributeMap","uuid":"7157b671-067d-482c-bf15-48de61a41497"},"dContained":[],"dstElement":{"type":"diagram.editor.model.Entity","uuid":"1528a123-c76b-4299-ae8a-ceed375b2eda"},"inConnections":[],"outConnections":[],"points":[],"position":"0,0","properties":[],"size":"0,0,0,0","srcElement":{"type":"diagram.editor.model.Entity","uuid":"00a5abaf-0cae-4c9d-b452-1cb1b87053f4"},"syntaxElement":null,"type":"line"},"type":"diagram.editor.model.Connection","uuid":"b2bb722a-23d2-4cf0-8b50-5fc8470a706f"},{"content":{"attributes":{"content":{"attributes":[{"content":{"key":"active","value":"false"},"type":"mf.zero.meta.StringAttribute","uuid":"c612ede2-eb50-4cd3-ad5e-3c0033cd7c8c"},{"content":{"key":"destinationBlockUUID","value":"00a5abaf-0cae-4c9d-b452-1cb1b87053f4"},"type":"mf.zero.meta.StringAttribute","uuid":"e94512a3-915a-4327-8fd0-7968849f1d09"},{"content":{"key":"destinationSessionID","value":4681.0},"type":"mf.zero.meta.RealAttribute","uuid":"4cf54a43-3789-4d5e-a8e5-fa733cb9c698"},{"content":{"key":"destinationUUID","value":"deb43b12-7dbc-48d9-b02c-160028e20242"},"type":"mf.zero.meta.StringAttribute","uuid":"c7439695-ac47-4826-a564-3c90666ab1a1"},{"content":{"key":"fade","value":"none"},"type":"mf.zero.meta.StringAttribute","uuid":"71ef0830-98bd-44f7-8330-84cb6ed3920c"},{"content":{"key":"linecolor","value":"rgb(66, 66, 66)"},"type":"mf.zero.meta.StringAttribute","uuid":"fa8da523-f71e-4b77-a183-6bc20a0fc9c8"},{"content":{"key":"linewidth","value":1.0},"type":"mf.zero.meta.RealAttribute","uuid":"2a8ff3bc-5192-4ab0-809e-717c06241785"},{"content":{"key":"sourceBlockUUID","value":"8f40a883-baf8-4d72-8053-c60302ab439c"},"type":"mf.zero.meta.StringAttribute","uuid":"45495b19-5de0-4e16-960c-f093471aabf1"},{"content":{"key":"sourceSessionID","value":3647.0},"type":"mf.zero.meta.RealAttribute","uuid":"002e6d07-639e-4c99-a7a7-e5e836add8d3"},{"content":{"key":"sourceUUID","value":"ba8eb265-6319-4f31-abd5-a07541e478fa"},"type":"mf.zero.meta.StringAttribute","uuid":"f06f36c5-4ea2-4b80-8940-0a17e22010b3"},{"content":{"key":"type","value":"reactantLine"},"type":"mf.zero.meta.StringAttribute","uuid":"c17e5b5a-c778-487d-8b6d-ba768103fdfe"},{"content":{"key":"visible","value":"true"},"type":"mf.zero.meta.StringAttribute","uuid":"8f7dbed2-4eec-4d00-918e-76652e686e3a"}]},"type":"mf.zero.meta.AttributeMap","uuid":"f5d67928-bbea-4fdb-8f88-e3b7729f53df"},"dContained":[],"dstElement":{"type":"diagram.editor.model.Entity","uuid":"00a5abaf-0cae-4c9d-b452-1cb1b87053f4"},"inConnections":[],"outConnections":[],"points":[],"position":"0,0","properties":[],"size":"0,0,0,0","srcElement":{"type":"diagram.editor.model.Entity","uuid":"8f40a883-baf8-4d72-8053-c60302ab439c"},"syntaxElement":null,"type":"line"},"type":"diagram.editor.model.Connection","uuid":"abb9977a-cf23-427e-879f-a3dbccac52cf"},{"content":{"attributes":{"content":{"attributes":[{"content":{"key":"active","value":"false"},"type":"mf.zero.meta.StringAttribute","uuid":"d3b12be8-ceb9-4b2c-ae81-fe8505d5f69d"},{"content":{"key":"destinationBlockUUID","value":"6e98ef63-2ee7-4ea9-ad98-bf3d9b6bbdbd"},"type":"mf.zero.meta.StringAttribute","uuid":"cbb71168-d410-4193-b257-16941f693779"},{"content":{"key":"destinationSessionID","value":3644.0},"type":"mf.zero.meta.RealAttribute","uuid":"51a19d9b-6831-4853-9485-3e7d9efdfa52"},{"content":{"key":"destinationUUID","value":"4d4311a2-30d2-4545-8a6e-67f9588754a7"},"type":"mf.zero.meta.StringAttribute","uuid":"2fb9f719-3d37-4bad-a489-50c863378a3e"},{"content":{"key":"fade","value":"none"},"type":"mf.zero.meta.StringAttribute","uuid":"686e68b6-d634-4950-bc36-f1e0cb322dd7"},{"content":{"key":"linecolor","value":"rgb(66, 66, 66)"},"type":"mf.zero.meta.StringAttribute","uuid":"baa0866e-ca40-42be-95a2-332ee96c29c8"},{"content":{"key":"linewidth","value":1.0},"type":"mf.zero.meta.RealAttribute","uuid":"2cabd394-e6b9-4743-ade7-793cc0f76593"},{"content":{"key":"sourceBlockUUID","value":"18fbe2f5-8ffd-433f-b4c6-df229f6b7146"},"type":"mf.zero.meta.StringAttribute","uuid":"93c0fce3-3f19-48d0-9821-4300df504def"},{"content":{"key":"sourceSessionID","value":4679.0},"type":"mf.zero.meta.RealAttribute","uuid":"3cf5a284-2025-4b40-a11a-27e8b7bd328b"},{"content":{"key":"sourceUUID","value":"70dd37be-7e5f-45ec-a438-acd3cc2e4658"},"type":"mf.zero.meta.StringAttribute","uuid":"bf21274e-fc0c-43ae-a389-745bf72ee90e"},{"content":{"key":"type","value":"productLine"},"type":"mf.zero.meta.StringAttribute","uuid":"9382ff79-f12a-4c15-9f40-71680ddf54f0"},{"content":{"key":"visible","value":"true"},"type":"mf.zero.meta.StringAttribute","uuid":"42acd44a-902c-4a3e-ab6f-cf8f0d3ca65f"}]},"type":"mf.zero.meta.AttributeMap","uuid":"fd96b135-f0f7-4a0a-a717-85a2bd33488a"},"dContained":[],"dstElement":{"type":"diagram.editor.model.Entity","uuid":"6e98ef63-2ee7-4ea9-ad98-bf3d9b6bbdbd"},"inConnections":[],"outConnections":[],"points":[],"position":"0,0","properties":[],"size":"0,0,0,0","srcElement":{"type":"diagram.editor.model.Entity","uuid":"18fbe2f5-8ffd-433f-b4c6-df229f6b7146"},"syntaxElement":null,"type":"line"},"type":"diagram.editor.model.Connection","uuid":"04636b23-9a30-477c-9257-c08ebed75a67"},{"content":{"attributes":{"content":{"attributes":[{"content":{"key":"active","value":"false"},"type":"mf.zero.meta.StringAttribute","uuid":"9fe951ac-f094-4dc4-8747-76844b057ed6"},{"content":{"key":"destinationBlockUUID","value":"1528a123-c76b-4299-ae8a-ceed375b2eda"},"type":"mf.zero.meta.StringAttribute","uuid":"6dee91a1-cb3d-47a9-863d-3a3cd7c3455d"},{"content":{"key":"destinationSessionID","value":3648.0},"type":"mf.zero.meta.RealAttribute","uuid":"3c6c4e72-58a5-4540-bb01-abdb2ea16841"},{"content":{"key":"destinationUUID","value":"c3614ac3-fb08-4706-afee-bdf6ce6d257f"},"type":"mf.zero.meta.StringAttribute","uuid":"0d4e3227-50e1-4629-bbeb-398e0c012fcb"},{"content":{"key":"fade","value":"none"},"type":"mf.zero.meta.StringAttribute","uuid":"eb12a738-30fa-4cbf-9fc0-838078d1a993"},{"content":{"key":"linecolor","value":"rgb(66, 66, 66)"},"type":"mf.zero.meta.StringAttribute","uuid":"3c5a6d84-63c8-4b00-96fa-fb5240e077e1"},{"content":{"key":"linewidth","value":1.0},"type":"mf.zero.meta.RealAttribute","uuid":"7226f890-42c7-49a5-90cc-014c8c38a4ff"},{"content":{"key":"sourceBlockUUID","value":"18fbe2f5-8ffd-433f-b4c6-df229f6b7146"},"type":"mf.zero.meta.StringAttribute","uuid":"7f1cae15-89b8-435d-9d1b-0ef487fe0eaf"},{"content":{"key":"sourceSessionID","value":4679.0},"type":"mf.zero.meta.RealAttribute","uuid":"9443b220-223e-42f2-acca-f6ba94cb51ee"},{"content":{"key":"sourceUUID","value":"70dd37be-7e5f-45ec-a438-acd3cc2e4658"},"type":"mf.zero.meta.StringAttribute","uuid":"054bed2a-fc69-4660-a1f0-76ccb4c97791"},{"content":{"key":"type","value":"productLine"},"type":"mf.zero.meta.StringAttribute","uuid":"17ac1d7f-ef87-44f2-b674-ea62812bbc76"},{"content":{"key":"visible","value":"true"},"type":"mf.zero.meta.StringAttribute","uuid":"e0ba25dd-eb2f-46d3-b9a8-8974d859b482"}]},"type":"mf.zero.meta.AttributeMap","uuid":"07196bce-7e2c-4eeb-9ac7-2cd74421c785"},"dContained":[],"dstElement":{"type":"diagram.editor.model.Entity","uuid":"1528a123-c76b-4299-ae8a-ceed375b2eda"},"inConnections":[],"outConnections":[],"points":[],"position":"0,0","properties":[],"size":"0,0,0,0","srcElement":{"type":"diagram.editor.model.Entity","uuid":"18fbe2f5-8ffd-433f-b4c6-df229f6b7146"},"syntaxElement":null,"type":"line"},"type":"diagram.editor.model.Connection","uuid":"f25a4e98-4b17-4615-881f-51ef54e5c0c0"},{"content":{"attributes":{"content":{"attributes":[{"content":{"key":"active","value":"false"},"type":"mf.zero.meta.StringAttribute","uuid":"38053f42-1550-4cea-8ca1-0056109f0b4a"},{"content":{"key":"destinationBlockUUID","value":"18fbe2f5-8ffd-433f-b4c6-df229f6b7146"},"type":"mf.zero.meta.StringAttribute","uuid":"3ff516c9-05c0-41c9-a839-1d12e9fbdedf"},{"content":{"key":"destinationSessionID","value":4679.0},"type":"mf.zero.meta.RealAttribute","uuid":"e1ac079a-41d9-4601-88fb-db8825f6abf4"},{"content":{"key":"destinationUUID","value":"70dd37be-7e5f-45ec-a438-acd3cc2e4658"},"type":"mf.zero.meta.StringAttribute","uuid":"7cd70ff5-409b-4dd8-bed0-7829e99f52db"},{"content":{"key":"fade","value":"none"},"type":"mf.zero.meta.StringAttribute","uuid":"0ee7fa09-d74b-42e3-bd30-48a2d6aea142"},{"content":{"key":"linecolor","value":"rgb(66, 66, 66)"},"type":"mf.zero.meta.StringAttribute","uuid":"479aca95-9d28-4d2b-963d-98d5545265b2"},{"content":{"key":"linewidth","value":1.0},"type":"mf.zero.meta.RealAttribute","uuid":"2b644583-1861-4989-b9d0-adb924b43bbf"},{"content":{"key":"sourceBlockUUID","value":"8f40a883-baf8-4d72-8053-c60302ab439c"},"type":"mf.zero.meta.StringAttribute","uuid":"0cd2a78f-83c2-497a-8a7e-e27c4057b63b"},{"content":{"key":"sourceSessionID","value":3647.0},"type":"mf.zero.meta.RealAttribute","uuid":"4462f8cf-5cd4-45c4-8bc6-7b3107e56e9e"},{"content":{"key":"sourceUUID","value":"ba8eb265-6319-4f31-abd5-a07541e478fa"},"type":"mf.zero.meta.StringAttribute","uuid":"548e959a-01bf-4b16-8a35-40713176d1c9"},{"content":{"key":"type","value":"reactantLine"},"type":"mf.zero.meta.StringAttribute","uuid":"ee88379e-b0ab-4f59-a366-31d03bb29ead"},{"content":{"key":"visible","value":"true"},"type":"mf.zero.meta.StringAttribute","uuid":"b969dab6-c9bc-4b63-806f-33fca0a924fe"}]},"type":"mf.zero.meta.AttributeMap","uuid":"59a8b9a0-298f-418f-a93f-8d733b77650b"},"dContained":[],"dstElement":{"type":"diagram.editor.model.Entity","uuid":"18fbe2f5-8ffd-433f-b4c6-df229f6b7146"},"inConnections":[],"outConnections":[],"points":[],"position":"0,0","properties":[],"size":"0,0,0,0","srcElement":{"type":"diagram.editor.model.Entity","uuid":"8f40a883-baf8-4d72-8053-c60302ab439c"},"syntaxElement":null,"type":"line"},"type":"diagram.editor.model.Connection","uuid":"d00e20f3-6623-404d-b10d-2742d02492f6"},{"content":{"attributes":{"content":{"attributes":[{"content":{"key":"active","value":"false"},"type":"mf.zero.meta.StringAttribute","uuid":"41ab4830-c2ce-47aa-ba76-2bccecf9b3f5"},{"content":{"key":"destinationBlockUUID","value":"6e98ef63-2ee7-4ea9-ad98-bf3d9b6bbdbd"},"type":"mf.zero.meta.StringAttribute","uuid":"d5ea1e4e-f50a-4aef-a68b-26441483c90c"},{"content":{"key":"destinationSessionID","value":3644.0},"type":"mf.zero.meta.RealAttribute","uuid":"7daee648-ac74-4828-8c47-77ee069632f9"},{"content":{"key":"destinationUUID","value":"4d4311a2-30d2-4545-8a6e-67f9588754a7"},"type":"mf.zero.meta.StringAttribute","uuid":"da8f51e8-1882-4ce4-b616-1298439b5549"},{"content":{"key":"fade","value":"none"},"type":"mf.zero.meta.StringAttribute","uuid":"9e20456d-f987-448a-8f40-ab737ae1f026"},{"content":{"key":"linecolor","value":"rgb(66, 66, 66)"},"type":"mf.zero.meta.StringAttribute","uuid":"9a173af3-87e1-40fd-abd7-92b553a843a7"},{"content":{"key":"linewidth","value":1.0},"type":"mf.zero.meta.RealAttribute","uuid":"91e2b0e6-f75b-4a75-9575-50e6a9f2c978"},{"content":{"key":"sourceBlockUUID","value":"cdca0413-9fd0-444b-99d7-f9f689c30f55"},"type":"mf.zero.meta.StringAttribute","uuid":"db0f1376-9d7b-4f67-8b16-9ed1704f2692"},{"content":{"key":"sourceSessionID","value":4677.0},"type":"mf.zero.meta.RealAttribute","uuid":"9741ea0d-aa40-460e-826b-226755089517"},{"content":{"key":"sourceUUID","value":"5bdb1160-59b9-4a95-a75e-fc7b5a2bb848"},"type":"mf.zero.meta.StringAttribute","uuid":"b84a5632-5cfa-434e-800c-6e871e1c19dc"},{"content":{"key":"type","value":"productLine"},"type":"mf.zero.meta.StringAttribute","uuid":"736a5ca2-9b2a-43b2-a547-bd6c2a06113c"},{"content":{"key":"visible","value":"true"},"type":"mf.zero.meta.StringAttribute","uuid":"7a0db5c5-5ef8-4a50-a4eb-7f7e9d4ab501"}]},"type":"mf.zero.meta.AttributeMap","uuid":"7507668b-12be-4084-84c4-3558b0e17c89"},"dContained":[],"dstElement":{"type":"diagram.editor.model.Entity","uuid":"6e98ef63-2ee7-4ea9-ad98-bf3d9b6bbdbd"},"inConnections":[],"outConnections":[],"points":[],"position":"0,0","properties":[],"size":"0,0,0,0","srcElement":{"type":"diagram.editor.model.Entity","uuid":"cdca0413-9fd0-444b-99d7-f9f689c30f55"},"syntaxElement":null,"type":"line"},"type":"diagram.editor.model.Connection","uuid":"72ec2070-0853-4212-9b64-7dbb3dc66028"},{"content":{"attributes":{"content":{"attributes":[{"content":{"key":"active","value":"false"},"type":"mf.zero.meta.StringAttribute","uuid":"78089080-94d0-44cc-80a3-df40cc83914b"},{"content":{"key":"destinationBlockUUID","value":"8f40a883-baf8-4d72-8053-c60302ab439c"},"type":"mf.zero.meta.StringAttribute","uuid":"d04145f6-68f9-4a14-9382-7a9f0d78a480"},{"content":{"key":"destinationSessionID","value":3647.0},"type":"mf.zero.meta.RealAttribute","uuid":"7268857a-3895-4f32-b4fe-9ca2fa1790be"},{"content":{"key":"destinationUUID","value":"ba8eb265-6319-4f31-abd5-a07541e478fa"},"type":"mf.zero.meta.StringAttribute","uuid":"e074d1b6-4a2d-47eb-9889-6bacf4f4c880"},{"content":{"key":"fade","value":"none"},"type":"mf.zero.meta.StringAttribute","uuid":"df1cc44c-32f8-46cc-ae55-4e2cf671a155"},{"content":{"key":"linecolor","value":"rgb(66, 66, 66)"},"type":"mf.zero.meta.StringAttribute","uuid":"c57f367b-7f77-41f2-9f52-346d289e6dfb"},{"content":{"key":"linewidth","value":1.0},"type":"mf.zero.meta.RealAttribute","uuid":"8837593c-09c9-4053-a51e-cbb6d007cfa5"},{"content":{"key":"sourceBlockUUID","value":"cdca0413-9fd0-444b-99d7-f9f689c30f55"},"type":"mf.zero.meta.StringAttribute","uuid":"e47b7355-7ad5-416c-9a77-7349a02f62c7"},{"content":{"key":"sourceSessionID","value":4677.0},"type":"mf.zero.meta.RealAttribute","uuid":"cb0601d1-3cc5-4da1-b439-d8b4a6226673"},{"content":{"key":"sourceUUID","value":"5bdb1160-59b9-4a95-a75e-fc7b5a2bb848"},"type":"mf.zero.meta.StringAttribute","uuid":"0118cc51-e709-42e2-a220-a50d94525608"},{"content":{"key":"type","value":"productLine"},"type":"mf.zero.meta.StringAttribute","uuid":"00ff5267-74d1-4a0d-8a49-190690c001a2"},{"content":{"key":"visible","value":"true"},"type":"mf.zero.meta.StringAttribute","uuid":"16c8a335-9961-4284-9289-e1ae715f3b5d"}]},"type":"mf.zero.meta.AttributeMap","uuid":"7fc1ff09-4e81-44de-9c6c-e70f96b599b9"},"dContained":[],"dstElement":{"type":"diagram.editor.model.Entity","uuid":"8f40a883-baf8-4d72-8053-c60302ab439c"},"inConnections":[],"outConnections":[],"points":[],"position":"0,0","properties":[],"size":"0,0,0,0","srcElement":{"type":"diagram.editor.model.Entity","uuid":"cdca0413-9fd0-444b-99d7-f9f689c30f55"},"syntaxElement":null,"type":"line"},"type":"diagram.editor.model.Connection","uuid":"b56c5ec5-ae70-4b36-9813-d878fcb0bf03"},{"content":{"attributes":{"content":{"attributes":[{"content":{"key":"active","value":"false"},"type":"mf.zero.meta.StringAttribute","uuid":"b5204185-99e8-45dd-94c3-e00e2867de4b"},{"content":{"key":"destinationBlockUUID","value":"cdca0413-9fd0-444b-99d7-f9f689c30f55"},"type":"mf.zero.meta.StringAttribute","uuid":"71cce866-f4f4-4676-962f-4d58fdb0316e"},{"content":{"key":"destinationSessionID","value":4677.0},"type":"mf.zero.meta.RealAttribute","uuid":"bff5ac2c-5f0a-4a2c-ac6a-5d8e16dd0f0c"},{"content":{"key":"destinationUUID","value":"5bdb1160-59b9-4a95-a75e-fc7b5a2bb848"},"type":"mf.zero.meta.StringAttribute","uuid":"ab58c16e-5ea5-4f29-bdaf-d725edf9cef1"},{"content":{"key":"fade","value":"none"},"type":"mf.zero.meta.StringAttribute","uuid":"47c063df-6097-4e06-bb23-8d5943ad7b6f"},{"content":{"key":"linecolor","value":"rgb(66, 66, 66)"},"type":"mf.zero.meta.StringAttribute","uuid":"55b60a8e-6d89-44e1-8c1d-248a5fb9464e"},{"content":{"key":"linewidth","value":1.0},"type":"mf.zero.meta.RealAttribute","uuid":"3c3eadb4-b6ff-497a-b530-e28316a1f0d0"},{"content":{"key":"sourceBlockUUID","value":"4db9fd5a-d5f8-43d7-b724-ce6a86f992fc"},"type":"mf.zero.meta.StringAttribute","uuid":"705dbf73-7a43-4f7a-b5ad-5b264782c39c"},{"content":{"key":"sourceSessionID","value":3646.0},"type":"mf.zero.meta.RealAttribute","uuid":"35f028b5-d8bf-42dd-8ad6-576f09ad6493"},{"content":{"key":"sourceUUID","value":"3553974e-659f-4314-a1af-5d970253fcc5"},"type":"mf.zero.meta.StringAttribute","uuid":"eb524e8b-72b9-4c49-a88b-a9b1725b4e1e"},{"content":{"key":"type","value":"reactantLine"},"type":"mf.zero.meta.StringAttribute","uuid":"eca1907b-03a4-4201-b39b-55d44a5915f2"},{"content":{"key":"visible","value":"true"},"type":"mf.zero.meta.StringAttribute","uuid":"d3c6d8ac-d95f-4fed-9294-6587dcf1ac23"}]},"type":"mf.zero.meta.AttributeMap","uuid":"1b1c4df8-4068-450c-8c65-38988a04f42a"},"dContained":[],"dstElement":{"type":"diagram.editor.model.Entity","uuid":"cdca0413-9fd0-444b-99d7-f9f689c30f55"},"inConnections":[],"outConnections":[],"points":[],"position":"0,0","properties":[],"size":"0,0,0,0","srcElement":{"type":"diagram.editor.model.Entity","uuid":"4db9fd5a-d5f8-43d7-b724-ce6a86f992fc"},"syntaxElement":null,"type":"line"},"type":"diagram.editor.model.Connection","uuid":"b84fee93-9835-4b62-9e26-2bde5dfa340a"},{"content":{"attributes":{"content":{"attributes":[{"content":{"key":"active","value":"false"},"type":"mf.zero.meta.StringAttribute","uuid":"7adbd2f0-7fae-4a52-9c5a-b0b7ad30587e"},{"content":{"key":"destinationBlockUUID","value":"8f40a883-baf8-4d72-8053-c60302ab439c"},"type":"mf.zero.meta.StringAttribute","uuid":"c447bc41-ccf7-422a-a0c2-1959d37c3af7"},{"content":{"key":"destinationSessionID","value":3647.0},"type":"mf.zero.meta.RealAttribute","uuid":"2c59cc9b-4d7c-465c-bff2-7931143c6e9a"},{"content":{"key":"destinationUUID","value":"ba8eb265-6319-4f31-abd5-a07541e478fa"},"type":"mf.zero.meta.StringAttribute","uuid":"a5951f82-fe26-4447-b815-ad697e8b3a8b"},{"content":{"key":"fade","value":"none"},"type":"mf.zero.meta.StringAttribute","uuid":"c2d64695-9768-4efc-9b41-a6a602bfec26"},{"content":{"key":"linecolor","value":"rgb(66, 66, 66)"},"type":"mf.zero.meta.StringAttribute","uuid":"53a2276f-1756-4891-be7c-1d5b023c2e15"},{"content":{"key":"linewidth","value":1.0},"type":"mf.zero.meta.RealAttribute","uuid":"9a51ceb0-80d7-4330-9627-27192d29556d"},{"content":{"key":"sourceBlockUUID","value":"bf30d909-5424-4942-98f1-ea72b6f51d61"},"type":"mf.zero.meta.StringAttribute","uuid":"87ffa2f5-f281-4efc-b139-2b84ec5f8536"},{"content":{"key":"sourceSessionID","value":4675.0},"type":"mf.zero.meta.RealAttribute","uuid":"7dd0faff-0b59-4303-b04b-b49b1b1b2990"},{"content":{"key":"sourceUUID","value":"3c854048-27c4-4274-aff4-a537413e3daf"},"type":"mf.zero.meta.StringAttribute","uuid":"506cbd18-c511-481b-8707-b69b4600a8d1"},{"content":{"key":"type","value":"productLine"},"type":"mf.zero.meta.StringAttribute","uuid":"d3e58247-5f36-444b-8d0d-8d9a4bbabe16"},{"content":{"key":"visible","value":"true"},"type":"mf.zero.meta.StringAttribute","uuid":"c9722994-6514-4273-bced-849c18613a30"}]},"type":"mf.zero.meta.AttributeMap","uuid":"febbc5e2-7afa-4b7d-825e-e8c776ae6156"},"dContained":[],"dstElement":{"type":"diagram.editor.model.Entity","uuid":"8f40a883-baf8-4d72-8053-c60302ab439c"},"inConnections":[],"outConnections":[],"points":[],"position":"0,0","properties":[],"size":"0,0,0,0","srcElement":{"type":"diagram.editor.model.Entity","uuid":"bf30d909-5424-4942-98f1-ea72b6f51d61"},"syntaxElement":null,"type":"line"},"type":"diagram.editor.model.Connection","uuid":"732b8351-976b-42db-b95e-c3cc09d7a87a"},{"content":{"attributes":{"content":{"attributes":[{"content":{"key":"active","value":"false"},"type":"mf.zero.meta.StringAttribute","uuid":"fdae8046-c0e9-413d-9c6b-5b32e4cc2d76"},{"content":{"key":"destinationBlockUUID","value":"bf30d909-5424-4942-98f1-ea72b6f51d61"},"type":"mf.zero.meta.StringAttribute","uuid":"f87a4a8d-921c-425e-8883-5a3fb8986381"},{"content":{"key":"destinationSessionID","value":4675.0},"type":"mf.zero.meta.RealAttribute","uuid":"00510b85-8ebf-4092-9dab-ebb0c6b3f2a7"},{"content":{"key":"destinationUUID","value":"3c854048-27c4-4274-aff4-a537413e3daf"},"type":"mf.zero.meta.StringAttribute","uuid":"793794c3-72b7-41e8-a581-6e9d941aa153"},{"content":{"key":"fade","value":"none"},"type":"mf.zero.meta.StringAttribute","uuid":"a06f1fe9-f9ba-473b-9ca5-68cd8df4b115"},{"content":{"key":"linecolor","value":"rgb(66, 66, 66)"},"type":"mf.zero.meta.StringAttribute","uuid":"95040e16-7156-454a-b24c-d1243da1431a"},{"content":{"key":"linewidth","value":1.0},"type":"mf.zero.meta.RealAttribute","uuid":"3415dd06-a4bd-4f76-9e10-f90864419ceb"},{"content":{"key":"sourceBlockUUID","value":"4db9fd5a-d5f8-43d7-b724-ce6a86f992fc"},"type":"mf.zero.meta.StringAttribute","uuid":"845116b1-fbc3-4139-adb6-312fa5ddd6d8"},{"content":{"key":"sourceSessionID","value":3646.0},"type":"mf.zero.meta.RealAttribute","uuid":"3e20deb2-4f9e-45ea-ac1d-81be6753a619"},{"content":{"key":"sourceUUID","value":"3553974e-659f-4314-a1af-5d970253fcc5"},"type":"mf.zero.meta.StringAttribute","uuid":"090dffef-b0c8-46fa-b88b-51b071f4a76a"},{"content":{"key":"type","value":"reactantLine"},"type":"mf.zero.meta.StringAttribute","uuid":"a50481d0-83b1-4a44-854d-684100d5a510"},{"content":{"key":"visible","value":"true"},"type":"mf.zero.meta.StringAttribute","uuid":"d1b23e5e-95ca-4e0a-a318-b6ed069b2ac3"}]},"type":"mf.zero.meta.AttributeMap","uuid":"29d53092-8902-4f60-be8b-b1192283119f"},"dContained":[],"dstElement":{"type":"diagram.editor.model.Entity","uuid":"bf30d909-5424-4942-98f1-ea72b6f51d61"},"inConnections":[],"outConnections":[],"points":[],"position":"0,0","properties":[],"size":"0,0,0,0","srcElement":{"type":"diagram.editor.model.Entity","uuid":"4db9fd5a-d5f8-43d7-b724-ce6a86f992fc"},"syntaxElement":null,"type":"line"},"type":"diagram.editor.model.Connection","uuid":"dcc31bb2-dce7-4e13-a06a-1fe32791ca30"},{"content":{"attributes":{"content":{"attributes":[{"content":{"key":"active","value":"false"},"type":"mf.zero.meta.StringAttribute","uuid":"9a4c0819-9579-4da9-955c-3749878e0bab"},{"content":{"key":"destinationBlockUUID","value":"9e4f2155-abb3-47b1-a4d1-08e269a596f0"},"type":"mf.zero.meta.StringAttribute","uuid":"8d2fff3e-4ae6-4035-8796-f5388319b4a5"},{"content":{"key":"destinationSessionID","value":3653.0},"type":"mf.zero.meta.RealAttribute","uuid":"4b1718d9-bf76-46a0-bc46-9e6e1d121121"},{"content":{"key":"destinationUUID","value":"81870f58-9db2-4ab8-8186-0d1e1fd6d6a2"},"type":"mf.zero.meta.StringAttribute","uuid":"c4e1d3ce-60dd-494e-be55-5b7560281ca3"},{"content":{"key":"fade","value":"none"},"type":"mf.zero.meta.StringAttribute","uuid":"a3ac6f47-361c-410d-ae47-292bb0917ff1"},{"content":{"key":"linecolor","value":"rgb(66, 66, 66)"},"type":"mf.zero.meta.StringAttribute","uuid":"1c99ccb0-26a0-4f0f-94dd-6ade793a5674"},{"content":{"key":"linewidth","value":1.0},"type":"mf.zero.meta.RealAttribute","uuid":"b9b3c517-698d-487a-840f-e68c058fdf34"},{"content":{"key":"sourceBlockUUID","value":"8477a355-e13a-46bf-b1dc-a81791968145"},"type":"mf.zero.meta.StringAttribute","uuid":"22d956e6-bebb-4808-9dca-571a2841c976"},{"content":{"key":"sourceSessionID","value":4673.0},"type":"mf.zero.meta.RealAttribute","uuid":"96510010-5de3-4078-bf50-ec4df76d033f"},{"content":{"key":"sourceUUID","value":"be608fe8-26ba-4dd8-9690-f5475a6badf3"},"type":"mf.zero.meta.StringAttribute","uuid":"7280145a-0a09-4e42-be95-2ee157c2c694"},{"content":{"key":"type","value":"productLine"},"type":"mf.zero.meta.StringAttribute","uuid":"121201ed-18b1-4949-8d2d-d667fb725091"},{"content":{"key":"visible","value":"true"},"type":"mf.zero.meta.StringAttribute","uuid":"16535391-1937-41be-bc9a-18282f842073"}]},"type":"mf.zero.meta.AttributeMap","uuid":"724dcc81-bcd9-4769-9846-f1277aa6be1f"},"dContained":[],"dstElement":{"type":"diagram.editor.model.Entity","uuid":"9e4f2155-abb3-47b1-a4d1-08e269a596f0"},"inConnections":[],"outConnections":[],"points":[],"position":"0,0","properties":[],"size":"0,0,0,0","srcElement":{"type":"diagram.editor.model.Entity","uuid":"8477a355-e13a-46bf-b1dc-a81791968145"},"syntaxElement":null,"type":"line"},"type":"diagram.editor.model.Connection","uuid":"eec1971c-e22e-43f8-80d6-47670d03f626"},{"content":{"attributes":{"content":{"attributes":[{"content":{"key":"active","value":"false"},"type":"mf.zero.meta.StringAttribute","uuid":"b8bc5633-f7c9-4e85-ad06-ef4389cea874"},{"content":{"key":"destinationBlockUUID","value":"8477a355-e13a-46bf-b1dc-a81791968145"},"type":"mf.zero.meta.StringAttribute","uuid":"f9cae99c-38a7-4e94-8af9-ea710d303bed"},{"content":{"key":"destinationSessionID","value":4673.0},"type":"mf.zero.meta.RealAttribute","uuid":"cc79867d-d5d1-4191-805c-f9924f33bc54"},{"content":{"key":"destinationUUID","value":"be608fe8-26ba-4dd8-9690-f5475a6badf3"},"type":"mf.zero.meta.StringAttribute","uuid":"64105421-8aee-4eeb-8486-b0ad08a5fefb"},{"content":{"key":"fade","value":"none"},"type":"mf.zero.meta.StringAttribute","uuid":"1c8676a0-118a-4493-ad35-b112a9900f7d"},{"content":{"key":"linecolor","value":"rgb(66, 66, 66)"},"type":"mf.zero.meta.StringAttribute","uuid":"b29d69ee-1d30-4bcd-a91d-b223774d1060"},{"content":{"key":"linewidth","value":1.0},"type":"mf.zero.meta.RealAttribute","uuid":"8e121468-c322-4415-8d3e-83df76bc66fa"},{"content":{"key":"sourceBlockUUID","value":"1c6c992b-3efa-4ebf-a18c-d1483143528d"},"type":"mf.zero.meta.StringAttribute","uuid":"3affb514-893f-4548-a7da-fcff9ef6e4ff"},{"content":{"key":"sourceSessionID","value":3643.0},"type":"mf.zero.meta.RealAttribute","uuid":"7e339674-52ca-4612-87d3-1596a6201eaa"},{"content":{"key":"sourceUUID","value":"8ff97bfb-3ceb-42ae-919f-3a27cba7ddd2"},"type":"mf.zero.meta.StringAttribute","uuid":"32cee76a-c011-4f9c-87ff-5b83cc034ba8"},{"content":{"key":"type","value":"reactantLine"},"type":"mf.zero.meta.StringAttribute","uuid":"e9b487fd-ad6b-41b9-8e0d-fe1d0939eef3"},{"content":{"key":"visible","value":"true"},"type":"mf.zero.meta.StringAttribute","uuid":"4222220c-f26c-4352-97f9-550384567e97"}]},"type":"mf.zero.meta.AttributeMap","uuid":"68d58693-0343-4038-95c4-e674f19846bc"},"dContained":[],"dstElement":{"type":"diagram.editor.model.Entity","uuid":"8477a355-e13a-46bf-b1dc-a81791968145"},"inConnections":[],"outConnections":[],"points":[],"position":"0,0","properties":[],"size":"0,0,0,0","srcElement":{"type":"diagram.editor.model.Entity","uuid":"1c6c992b-3efa-4ebf-a18c-d1483143528d"},"syntaxElement":null,"type":"line"},"type":"diagram.editor.model.Connection","uuid":"2d89f73c-a0ac-4481-b0ee-02a37377ea24"},{"content":{"attributes":{"content":{"attributes":[{"content":{"key":"active","value":"false"},"type":"mf.zero.meta.StringAttribute","uuid":"b8b5960f-4437-4c50-9c72-5c167dfa7d2c"},{"content":{"key":"destinationBlockUUID","value":"8477a355-e13a-46bf-b1dc-a81791968145"},"type":"mf.zero.meta.StringAttribute","uuid":"04dcc603-47b5-4461-aed9-b4dfc0823570"},{"content":{"key":"destinationSessionID","value":4673.0},"type":"mf.zero.meta.RealAttribute","uuid":"b8093e58-d8b1-4a51-9bcf-6fe2be53a3f7"},{"content":{"key":"destinationUUID","value":"be608fe8-26ba-4dd8-9690-f5475a6badf3"},"type":"mf.zero.meta.StringAttribute","uuid":"1f435d95-9c54-4707-b94c-d9037a9a377b"},{"content":{"key":"fade","value":"none"},"type":"mf.zero.meta.StringAttribute","uuid":"e8eb5b39-ab78-4c40-813b-f7f44fa75c52"},{"content":{"key":"linecolor","value":"rgb(66, 66, 66)"},"type":"mf.zero.meta.StringAttribute","uuid":"7024f05c-173b-4a84-9cc6-aab2357316fb"},{"content":{"key":"linewidth","value":1.0},"type":"mf.zero.meta.RealAttribute","uuid":"dac7cf23-d62c-478e-9c03-71162eb27dfc"},{"content":{"key":"sourceBlockUUID","value":"b9f99bf1-0580-4d4e-9ef5-47e252719cd3"},"type":"mf.zero.meta.StringAttribute","uuid":"45e1f7ce-ad3c-459b-b9e6-3ff597e812be"},{"content":{"key":"sourceSessionID","value":3645.0},"type":"mf.zero.meta.RealAttribute","uuid":"9ad6e7ef-43ba-4792-9791-56f10db1f92f"},{"content":{"key":"sourceUUID","value":"8e54ee5e-259a-4dd0-8233-be2beaf7a1ad"},"type":"mf.zero.meta.StringAttribute","uuid":"7e5321d1-ca57-4c48-a405-e64037ded369"},{"content":{"key":"type","value":"reactantLine"},"type":"mf.zero.meta.StringAttribute","uuid":"18053892-60f5-40a0-b5d2-639ab714c809"},{"content":{"key":"visible","value":"true"},"type":"mf.zero.meta.StringAttribute","uuid":"6befc48e-3095-4d21-8b0d-ecb70abc7df0"}]},"type":"mf.zero.meta.AttributeMap","uuid":"003a88ad-1422-40a7-b7ad-d423d7addbec"},"dContained":[],"dstElement":{"type":"diagram.editor.model.Entity","uuid":"8477a355-e13a-46bf-b1dc-a81791968145"},"inConnections":[],"outConnections":[],"points":[],"position":"0,0","properties":[],"size":"0,0,0,0","srcElement":{"type":"diagram.editor.model.Entity","uuid":"b9f99bf1-0580-4d4e-9ef5-47e252719cd3"},"syntaxElement":null,"type":"line"},"type":"diagram.editor.model.Connection","uuid":"5dbc7fd4-1290-439e-a7bb-f987b7ba8b36"},{"content":{"attributes":{"content":{"attributes":[{"content":{"key":"active","value":"false"},"type":"mf.zero.meta.StringAttribute","uuid":"0623b276-4631-486b-9232-e28de5a3834c"},{"content":{"key":"destinationBlockUUID","value":"fe39eb7a-fbc1-4ac9-afaf-6799eb6cd5af"},"type":"mf.zero.meta.StringAttribute","uuid":"7539df70-e2b9-42c3-af25-ccb8a4dcd213"},{"content":{"key":"destinationSessionID","value":3652.0},"type":"mf.zero.meta.RealAttribute","uuid":"4b6e11a8-cf92-40aa-81c8-9f8abf996008"},{"content":{"key":"destinationUUID","value":"db53bfda-a1c1-45b1-8bdc-3f24ecf52583"},"type":"mf.zero.meta.StringAttribute","uuid":"99505ae2-ae5f-4d38-9b9e-019708c1de17"},{"content":{"key":"fade","value":"none"},"type":"mf.zero.meta.StringAttribute","uuid":"e9201c0f-941a-427a-b715-66b8a7e6b45a"},{"content":{"key":"linecolor","value":"rgb(66, 66, 66)"},"type":"mf.zero.meta.StringAttribute","uuid":"2b57d16b-ba0c-4dc8-9b0a-40e41b9fc453"},{"content":{"key":"linewidth","value":1.0},"type":"mf.zero.meta.RealAttribute","uuid":"46a5a4bb-80d7-4974-8161-228ab16a99ac"},{"content":{"key":"sourceBlockUUID","value":"cc5ac177-1399-4038-8916-27cfd69b1fb2"},"type":"mf.zero.meta.StringAttribute","uuid":"918fb579-92b0-4ab0-a6b2-572400838bca"},{"content":{"key":"sourceSessionID","value":4671.0},"type":"mf.zero.meta.RealAttribute","uuid":"c8232c4e-bcc5-4dbb-a02a-24751d296522"},{"content":{"key":"sourceUUID","value":"a4f59cbc-3375-438c-9305-5a2ff80d387f"},"type":"mf.zero.meta.StringAttribute","uuid":"380cb2dc-99a0-4835-9115-b2fd347a67eb"},{"content":{"key":"type","value":"productLine"},"type":"mf.zero.meta.StringAttribute","uuid":"11fb45cc-3892-4c61-ab9d-876215aefa57"},{"content":{"key":"visible","value":"true"},"type":"mf.zero.meta.StringAttribute","uuid":"6380e7e8-5201-44bc-9bd4-23f40c8bc7a0"}]},"type":"mf.zero.meta.AttributeMap","uuid":"02f44105-9607-44c6-808a-ee2394c43ec2"},"dContained":[],"dstElement":{"type":"diagram.editor.model.Entity","uuid":"fe39eb7a-fbc1-4ac9-afaf-6799eb6cd5af"},"inConnections":[],"outConnections":[],"points":[],"position":"0,0","properties":[],"size":"0,0,0,0","srcElement":{"type":"diagram.editor.model.Entity","uuid":"cc5ac177-1399-4038-8916-27cfd69b1fb2"},"syntaxElement":null,"type":"line"},"type":"diagram.editor.model.Connection","uuid":"988bbb38-e6f9-43aa-8f7d-f50020bcb106"},{"content":{"attributes":{"content":{"attributes":[{"content":{"key":"active","value":"false"},"type":"mf.zero.meta.StringAttribute","uuid":"762c72b3-299f-476b-9d78-a348d1b6a959"},{"content":{"key":"destinationBlockUUID","value":"cc5ac177-1399-4038-8916-27cfd69b1fb2"},"type":"mf.zero.meta.StringAttribute","uuid":"f69173e8-a6cf-4278-832e-cb9b2956cdfb"},{"content":{"key":"destinationSessionID","value":4671.0},"type":"mf.zero.meta.RealAttribute","uuid":"edae16cc-76b1-4878-9067-e56cc906c591"},{"content":{"key":"destinationUUID","value":"a4f59cbc-3375-438c-9305-5a2ff80d387f"},"type":"mf.zero.meta.StringAttribute","uuid":"cdca26ea-7fc1-4a59-9903-f80e757ca853"},{"content":{"key":"fade","value":"none"},"type":"mf.zero.meta.StringAttribute","uuid":"480037db-1e37-44e1-85b8-6e4c8f74b3b2"},{"content":{"key":"linecolor","value":"rgb(66, 66, 66)"},"type":"mf.zero.meta.StringAttribute","uuid":"47bb7d1b-7c87-49d3-a7e4-d643caa95499"},{"content":{"key":"linewidth","value":1.0},"type":"mf.zero.meta.RealAttribute","uuid":"9be3b497-4d7f-4e8e-aea4-9f4dc7a98450"},{"content":{"key":"sourceBlockUUID","value":"4d926ed3-cd1c-46fd-888c-d04555dc7e4c"},"type":"mf.zero.meta.StringAttribute","uuid":"b9ebdbe3-f57c-4314-8568-f223e2720abd"},{"content":{"key":"sourceSessionID","value":3642.0},"type":"mf.zero.meta.RealAttribute","uuid":"19f15a2d-c693-4045-8df5-51ab3f0b5453"},{"content":{"key":"sourceUUID","value":"6e821ca1-dd77-4b36-8685-6fd8a14c869e"},"type":"mf.zero.meta.StringAttribute","uuid":"aaf554ee-39f0-4b6a-a251-944a05d39355"},{"content":{"key":"type","value":"reactantLine"},"type":"mf.zero.meta.StringAttribute","uuid":"184bb6bf-45d5-44ee-83af-b5100d3726d4"},{"content":{"key":"visible","value":"true"},"type":"mf.zero.meta.StringAttribute","uuid":"09fd6a02-316b-47cf-a9b9-fae6d0325ed1"}]},"type":"mf.zero.meta.AttributeMap","uuid":"fcd89472-294a-40d2-a6b9-5e2f83c50f34"},"dContained":[],"dstElement":{"type":"diagram.editor.model.Entity","uuid":"cc5ac177-1399-4038-8916-27cfd69b1fb2"},"inConnections":[],"outConnections":[],"points":[],"position":"0,0","properties":[],"size":"0,0,0,0","srcElement":{"type":"diagram.editor.model.Entity","uuid":"4d926ed3-cd1c-46fd-888c-d04555dc7e4c"},"syntaxElement":null,"type":"line"},"type":"diagram.editor.model.Connection","uuid":"25d1bf0b-56c3-4c84-85a1-d5ab4a954adc"},{"content":{"attributes":{"content":{"attributes":[{"content":{"key":"active","value":"false"},"type":"mf.zero.meta.StringAttribute","uuid":"fa9be244-eee0-43d9-a81b-3c32507ff06a"},{"content":{"key":"destinationBlockUUID","value":"cc5ac177-1399-4038-8916-27cfd69b1fb2"},"type":"mf.zero.meta.StringAttribute","uuid":"d2457d95-ed45-4115-9b6d-8e10e754cf00"},{"content":{"key":"destinationSessionID","value":4671.0},"type":"mf.zero.meta.RealAttribute","uuid":"9e3acdd6-d0b7-485c-be2f-da64f766eda2"},{"content":{"key":"destinationUUID","value":"a4f59cbc-3375-438c-9305-5a2ff80d387f"},"type":"mf.zero.meta.StringAttribute","uuid":"4349f398-9b5f-4be5-9a4c-0bbdad999403"},{"content":{"key":"fade","value":"none"},"type":"mf.zero.meta.StringAttribute","uuid":"0ed224d5-05cf-4e58-a2f5-5176ffcb2354"},{"content":{"key":"linecolor","value":"rgb(66, 66, 66)"},"type":"mf.zero.meta.StringAttribute","uuid":"c3d150a4-1736-4cd7-9087-3453b577cfec"},{"content":{"key":"linewidth","value":1.0},"type":"mf.zero.meta.RealAttribute","uuid":"3018970b-f482-4891-abd8-a729926748c8"},{"content":{"key":"sourceBlockUUID","value":"b9f99bf1-0580-4d4e-9ef5-47e252719cd3"},"type":"mf.zero.meta.StringAttribute","uuid":"64ab48bf-cf6d-4803-a7be-1a6f54c4844f"},{"content":{"key":"sourceSessionID","value":3645.0},"type":"mf.zero.meta.RealAttribute","uuid":"1cefb217-ba59-4016-ba9e-06915a2d9852"},{"content":{"key":"sourceUUID","value":"8e54ee5e-259a-4dd0-8233-be2beaf7a1ad"},"type":"mf.zero.meta.StringAttribute","uuid":"4ceb3b13-04d0-47b0-bf71-b58263cc1c78"},{"content":{"key":"type","value":"reactantLine"},"type":"mf.zero.meta.StringAttribute","uuid":"1e34f8cf-195c-429a-b7f0-92553ba9db19"},{"content":{"key":"visible","value":"true"},"type":"mf.zero.meta.StringAttribute","uuid":"57ca01b7-0e2d-4ff3-9415-b53131790f00"}]},"type":"mf.zero.meta.AttributeMap","uuid":"c8a8ef72-4402-4a75-bd0c-cef9fe91afb3"},"dContained":[],"dstElement":{"type":"diagram.editor.model.Entity","uuid":"cc5ac177-1399-4038-8916-27cfd69b1fb2"},"inConnections":[],"outConnections":[],"points":[],"position":"0,0","properties":[],"size":"0,0,0,0","srcElement":{"type":"diagram.editor.model.Entity","uuid":"b9f99bf1-0580-4d4e-9ef5-47e252719cd3"},"syntaxElement":null,"type":"line"},"type":"diagram.editor.model.Connection","uuid":"4194a82c-ccc3-4086-83dd-366f702c4616"},{"content":{"attributes":{"content":{"attributes":[{"content":{"key":"active","value":"false"},"type":"mf.zero.meta.StringAttribute","uuid":"c5561aba-7ba4-49ad-a245-fab43b095553"},{"content":{"key":"destinationBlockUUID","value":"91cbb634-eb6d-4b27-8415-dc7ac66b6c32"},"type":"mf.zero.meta.StringAttribute","uuid":"a271896e-4f2e-47e0-a026-a9858b8b83f3"},{"content":{"key":"destinationSessionID","value":3651.0},"type":"mf.zero.meta.RealAttribute","uuid":"aea6f1f5-7c0a-4fec-9062-aea32c6eb5c8"},{"content":{"key":"destinationUUID","value":"db6c72e6-94b5-47a2-a171-ff75f6a4145a"},"type":"mf.zero.meta.StringAttribute","uuid":"5f9025ed-4027-4087-862c-ee99830ebed7"},{"content":{"key":"fade","value":"none"},"type":"mf.zero.meta.StringAttribute","uuid":"c83a2f88-68da-46b9-83ed-d5f4525e5d4a"},{"content":{"key":"linecolor","value":"rgb(66, 66, 66)"},"type":"mf.zero.meta.StringAttribute","uuid":"cd1f0309-82d2-4a81-8ec5-3c201ac47768"},{"content":{"key":"linewidth","value":1.0},"type":"mf.zero.meta.RealAttribute","uuid":"e0694575-8854-477f-9ee9-df9d2399ef51"},{"content":{"key":"sourceBlockUUID","value":"47108678-90fa-41ca-91ea-ac21dfeaacb7"},"type":"mf.zero.meta.StringAttribute","uuid":"b115e4ce-5cea-46f6-b46a-90869e612627"},{"content":{"key":"sourceSessionID","value":4669.0},"type":"mf.zero.meta.RealAttribute","uuid":"86045156-906a-4cf7-9167-f17e79b7cd8d"},{"content":{"key":"sourceUUID","value":"8677a01c-8e48-4e75-8ae5-0eb7e7950273"},"type":"mf.zero.meta.StringAttribute","uuid":"b0c3e086-5330-4731-af84-05ba979b6ec1"},{"content":{"key":"type","value":"productLine"},"type":"mf.zero.meta.StringAttribute","uuid":"503fecf2-27be-46c5-8caa-aa2bf76313f1"},{"content":{"key":"visible","value":"true"},"type":"mf.zero.meta.StringAttribute","uuid":"cd9fc6c1-aa74-4ea4-82ac-70defba14cfd"}]},"type":"mf.zero.meta.AttributeMap","uuid":"cac32316-5572-408b-9477-119c8fb295aa"},"dContained":[],"dstElement":{"type":"diagram.editor.model.Entity","uuid":"91cbb634-eb6d-4b27-8415-dc7ac66b6c32"},"inConnections":[],"outConnections":[],"points":[],"position":"0,0","properties":[],"size":"0,0,0,0","srcElement":{"type":"diagram.editor.model.Entity","uuid":"47108678-90fa-41ca-91ea-ac21dfeaacb7"},"syntaxElement":null,"type":"line"},"type":"diagram.editor.model.Connection","uuid":"2e7ac00a-27eb-41ef-9919-1566f73dfd4c"},{"content":{"attributes":{"content":{"attributes":[{"content":{"key":"active","value":"false"},"type":"mf.zero.meta.StringAttribute","uuid":"bd789b1f-f643-401c-b3b8-35b1178a2e3c"},{"content":{"key":"destinationBlockUUID","value":"47108678-90fa-41ca-91ea-ac21dfeaacb7"},"type":"mf.zero.meta.StringAttribute","uuid":"5ef6162b-e3f0-4abc-97ee-6fe54399fd30"},{"content":{"key":"destinationSessionID","value":4669.0},"type":"mf.zero.meta.RealAttribute","uuid":"5d9b7a87-7b40-4795-a5e3-33a834a509b7"},{"content":{"key":"destinationUUID","value":"8677a01c-8e48-4e75-8ae5-0eb7e7950273"},"type":"mf.zero.meta.StringAttribute","uuid":"bc8bfd06-cb57-46c0-bc6b-81d77e077607"},{"content":{"key":"fade","value":"none"},"type":"mf.zero.meta.StringAttribute","uuid":"257dd582-5ec7-4399-9120-76d2fb9bce86"},{"content":{"key":"linecolor","value":"rgb(66, 66, 66)"},"type":"mf.zero.meta.StringAttribute","uuid":"5d2e5c07-dfa0-4699-8958-11610617f81f"},{"content":{"key":"linewidth","value":1.0},"type":"mf.zero.meta.RealAttribute","uuid":"3cc31dc0-5611-422e-a7e1-2ae5503e8101"},{"content":{"key":"sourceBlockUUID","value":"2f46dfe3-f37c-4259-9f2a-f9a6b4e16276"},"type":"mf.zero.meta.StringAttribute","uuid":"b8d0340c-f8ef-45cd-b4a1-5b47c479ecba"},{"content":{"key":"sourceSessionID","value":3641.0},"type":"mf.zero.meta.RealAttribute","uuid":"8b489034-1d97-40f0-b537-35154c430615"},{"content":{"key":"sourceUUID","value":"d7d75b81-535b-4253-8ee1-42643764267a"},"type":"mf.zero.meta.StringAttribute","uuid":"9678212d-7ead-4de0-9779-60765d470bd3"},{"content":{"key":"type","value":"reactantLine"},"type":"mf.zero.meta.StringAttribute","uuid":"b1314ec7-bb03-4e4d-a3bc-823bb6517063"},{"content":{"key":"visible","value":"true"},"type":"mf.zero.meta.StringAttribute","uuid":"9da53bc8-528c-4dba-8a67-3d3c64bb2b78"}]},"type":"mf.zero.meta.AttributeMap","uuid":"5dbd32b3-15ab-450c-b375-19f419624369"},"dContained":[],"dstElement":{"type":"diagram.editor.model.Entity","uuid":"47108678-90fa-41ca-91ea-ac21dfeaacb7"},"inConnections":[],"outConnections":[],"points":[],"position":"0,0","properties":[],"size":"0,0,0,0","srcElement":{"type":"diagram.editor.model.Entity","uuid":"2f46dfe3-f37c-4259-9f2a-f9a6b4e16276"},"syntaxElement":null,"type":"line"},"type":"diagram.editor.model.Connection","uuid":"bc50276b-39ba-43b6-8e49-a9c529c872f8"},{"content":{"attributes":{"content":{"attributes":[{"content":{"key":"active","value":"false"},"type":"mf.zero.meta.StringAttribute","uuid":"6c628f0d-b47a-45cb-b67a-caf47559a403"},{"content":{"key":"destinationBlockUUID","value":"47108678-90fa-41ca-91ea-ac21dfeaacb7"},"type":"mf.zero.meta.StringAttribute","uuid":"a1666852-9ddb-4d0c-b4eb-a92a34c1831d"},{"content":{"key":"destinationSessionID","value":4669.0},"type":"mf.zero.meta.RealAttribute","uuid":"7f7fd0fd-fa67-4561-a939-050301e3f03b"},{"content":{"key":"destinationUUID","value":"8677a01c-8e48-4e75-8ae5-0eb7e7950273"},"type":"mf.zero.meta.StringAttribute","uuid":"9d7de95c-0d6d-48ff-887e-dd2237549c87"},{"content":{"key":"fade","value":"none"},"type":"mf.zero.meta.StringAttribute","uuid":"66d040d9-5df4-4db0-8e38-567f593b14ea"},{"content":{"key":"linecolor","value":"rgb(66, 66, 66)"},"type":"mf.zero.meta.StringAttribute","uuid":"82a0acda-f19a-448b-b2ef-75b590fea900"},{"content":{"key":"linewidth","value":1.0},"type":"mf.zero.meta.RealAttribute","uuid":"924f7a01-3e9b-4e86-8f42-83f78b80ad42"},{"content":{"key":"sourceBlockUUID","value":"b9f99bf1-0580-4d4e-9ef5-47e252719cd3"},"type":"mf.zero.meta.StringAttribute","uuid":"f9c17735-8cdd-498e-9ba3-67eb012685eb"},{"content":{"key":"sourceSessionID","value":3645.0},"type":"mf.zero.meta.RealAttribute","uuid":"7b8901ce-a26d-430d-b798-7403f3f3bb5b"},{"content":{"key":"sourceUUID","value":"8e54ee5e-259a-4dd0-8233-be2beaf7a1ad"},"type":"mf.zero.meta.StringAttribute","uuid":"de0eef81-a3d3-4ad9-b752-7ca9657a0073"},{"content":{"key":"type","value":"reactantLine"},"type":"mf.zero.meta.StringAttribute","uuid":"b65d522f-11c6-4044-a708-0af03764a90e"},{"content":{"key":"visible","value":"true"},"type":"mf.zero.meta.StringAttribute","uuid":"e21be2b6-28d0-473f-9345-099a48b097d5"}]},"type":"mf.zero.meta.AttributeMap","uuid":"1ca68543-0fc8-4fd5-8fae-4a8f6b6d3246"},"dContained":[],"dstElement":{"type":"diagram.editor.model.Entity","uuid":"47108678-90fa-41ca-91ea-ac21dfeaacb7"},"inConnections":[],"outConnections":[],"points":[],"position":"0,0","properties":[],"size":"0,0,0,0","srcElement":{"type":"diagram.editor.model.Entity","uuid":"b9f99bf1-0580-4d4e-9ef5-47e252719cd3"},"syntaxElement":null,"type":"line"},"type":"diagram.editor.model.Connection","uuid":"e49fd972-6b35-4e8e-a77b-a8df090097b5"},{"content":{"attributes":{"content":{"attributes":[{"content":{"key":"active","value":"false"},"type":"mf.zero.meta.StringAttribute","uuid":"6d898ac7-a758-44b4-b4e7-4d02bf634815"},{"content":{"key":"destinationBlockUUID","value":"000450ba-651e-4e78-b124-e63fa5ccfd43"},"type":"mf.zero.meta.StringAttribute","uuid":"77557630-8ea8-48ac-b5a7-47293c79763a"},{"content":{"key":"destinationSessionID","value":3650.0},"type":"mf.zero.meta.RealAttribute","uuid":"744c5ff7-83a9-476b-8e36-816e0e02e62e"},{"content":{"key":"destinationUUID","value":"f68a6e90-fe11-4fe8-8cd0-53b6aad07f4c"},"type":"mf.zero.meta.StringAttribute","uuid":"25272d93-d625-4270-bee7-55c10529f7aa"},{"content":{"key":"fade","value":"none"},"type":"mf.zero.meta.StringAttribute","uuid":"db4c70db-9024-42c5-b80a-a4c1b5454292"},{"content":{"key":"linecolor","value":"rgb(66, 66, 66)"},"type":"mf.zero.meta.StringAttribute","uuid":"c7ba8c37-7564-43d9-a104-66e5c1dff031"},{"content":{"key":"linewidth","value":1.0},"type":"mf.zero.meta.RealAttribute","uuid":"46300e8c-8e5d-48a0-bb70-2a4bd61c9b23"},{"content":{"key":"sourceBlockUUID","value":"271a644c-2ec2-4873-a0b2-770d686d2b27"},"type":"mf.zero.meta.StringAttribute","uuid":"1bfbaec1-4954-4305-aadb-40197feedb30"},{"content":{"key":"sourceSessionID","value":4667.0},"type":"mf.zero.meta.RealAttribute","uuid":"29ce89b6-3a08-4dfd-99ba-38e1be127850"},{"content":{"key":"sourceUUID","value":"8ae91ab5-882a-4329-840e-0d123f48281a"},"type":"mf.zero.meta.StringAttribute","uuid":"a50b317a-b59b-4519-ae03-b7f4d0c82493"},{"content":{"key":"type","value":"productLine"},"type":"mf.zero.meta.StringAttribute","uuid":"516df048-e14b-41df-b8f7-df4d9514f5b0"},{"content":{"key":"visible","value":"true"},"type":"mf.zero.meta.StringAttribute","uuid":"ab00c23b-e058-48a1-90d4-6ae841ab0adc"}]},"type":"mf.zero.meta.AttributeMap","uuid":"8daf9c93-32f9-49a6-bc51-57353dbf0e56"},"dContained":[],"dstElement":{"type":"diagram.editor.model.Entity","uuid":"000450ba-651e-4e78-b124-e63fa5ccfd43"},"inConnections":[],"outConnections":[],"points":[],"position":"0,0","properties":[],"size":"0,0,0,0","srcElement":{"type":"diagram.editor.model.Entity","uuid":"271a644c-2ec2-4873-a0b2-770d686d2b27"},"syntaxElement":null,"type":"line"},"type":"diagram.editor.model.Connection","uuid":"ea0d503e-d7f0-4945-936a-59c2de047753"},{"content":{"attributes":{"content":{"attributes":[{"content":{"key":"active","value":"false"},"type":"mf.zero.meta.StringAttribute","uuid":"07215da2-b025-4859-afca-b045069aa5da"},{"content":{"key":"destinationBlockUUID","value":"271a644c-2ec2-4873-a0b2-770d686d2b27"},"type":"mf.zero.meta.StringAttribute","uuid":"084d00cc-7e5f-4fd5-9844-379117ea7db7"},{"content":{"key":"destinationSessionID","value":4667.0},"type":"mf.zero.meta.RealAttribute","uuid":"e19e7874-f584-40a4-902a-58c5df02a883"},{"content":{"key":"destinationUUID","value":"8ae91ab5-882a-4329-840e-0d123f48281a"},"type":"mf.zero.meta.StringAttribute","uuid":"fb522d27-a5bf-49e2-80bb-fd53abaadf82"},{"content":{"key":"fade","value":"none"},"type":"mf.zero.meta.StringAttribute","uuid":"11d58311-487b-4462-8daa-5e70f4cd7c51"},{"content":{"key":"linecolor","value":"rgb(66, 66, 66)"},"type":"mf.zero.meta.StringAttribute","uuid":"c575d860-7b25-4b32-9a63-2f0508622b20"},{"content":{"key":"linewidth","value":1.0},"type":"mf.zero.meta.RealAttribute","uuid":"8bccc2bf-d31d-4741-bb07-73462d82a47b"},{"content":{"key":"sourceBlockUUID","value":"71b7122b-78a8-416b-981b-e3a7d62664af"},"type":"mf.zero.meta.StringAttribute","uuid":"aef0035b-d440-4e7e-8ed5-a04da0d73528"},{"content":{"key":"sourceSessionID","value":3640.0},"type":"mf.zero.meta.RealAttribute","uuid":"feab2103-f5b9-4437-8c3f-2fa6e0a3d306"},{"content":{"key":"sourceUUID","value":"48e11a0a-6eb1-4990-ba81-198789b560ca"},"type":"mf.zero.meta.StringAttribute","uuid":"bed6c53a-af7e-487a-91d7-76d72f3145b3"},{"content":{"key":"type","value":"reactantLine"},"type":"mf.zero.meta.StringAttribute","uuid":"77eb83ab-966e-43b1-a34c-04ac2c8370a0"},{"content":{"key":"visible","value":"true"},"type":"mf.zero.meta.StringAttribute","uuid":"fc586bec-1127-46c3-92e6-92ef1e51fd05"}]},"type":"mf.zero.meta.AttributeMap","uuid":"b012b7a1-3193-4f38-bfe6-94492259b2c9"},"dContained":[],"dstElement":{"type":"diagram.editor.model.Entity","uuid":"271a644c-2ec2-4873-a0b2-770d686d2b27"},"inConnections":[],"outConnections":[],"points":[],"position":"0,0","properties":[],"size":"0,0,0,0","srcElement":{"type":"diagram.editor.model.Entity","uuid":"71b7122b-78a8-416b-981b-e3a7d62664af"},"syntaxElement":null,"type":"line"},"type":"diagram.editor.model.Connection","uuid":"c45c2711-1be6-4803-bf40-562cc0835dff"},{"content":{"attributes":{"content":{"attributes":[{"content":{"key":"active","value":"false"},"type":"mf.zero.meta.StringAttribute","uuid":"e23e7b96-a97d-4c6c-835e-36a8597d2736"},{"content":{"key":"destinationBlockUUID","value":"271a644c-2ec2-4873-a0b2-770d686d2b27"},"type":"mf.zero.meta.StringAttribute","uuid":"e5dd662f-32fb-49a4-8858-b7db1d24c7e4"},{"content":{"key":"destinationSessionID","value":4667.0},"type":"mf.zero.meta.RealAttribute","uuid":"92f86396-66e7-4a55-b7db-718a8a7cd7e7"},{"content":{"key":"destinationUUID","value":"8ae91ab5-882a-4329-840e-0d123f48281a"},"type":"mf.zero.meta.StringAttribute","uuid":"eae82f92-4a5b-4a3a-820e-df8a91a963b3"},{"content":{"key":"fade","value":"none"},"type":"mf.zero.meta.StringAttribute","uuid":"b806e73d-752d-4733-8ad0-e490400e27dd"},{"content":{"key":"linecolor","value":"rgb(66, 66, 66)"},"type":"mf.zero.meta.StringAttribute","uuid":"39c9280a-e591-4c6c-b696-76621d17a5c0"},{"content":{"key":"linewidth","value":1.0},"type":"mf.zero.meta.RealAttribute","uuid":"023d0f53-7f3e-4d8f-9ca3-4555956efea6"},{"content":{"key":"sourceBlockUUID","value":"b9f99bf1-0580-4d4e-9ef5-47e252719cd3"},"type":"mf.zero.meta.StringAttribute","uuid":"bf1f3333-1f21-459b-a5d9-dc1d1634609c"},{"content":{"key":"sourceSessionID","value":3645.0},"type":"mf.zero.meta.RealAttribute","uuid":"824ce9d3-4529-488a-bd2c-00b5415234f9"},{"content":{"key":"sourceUUID","value":"8e54ee5e-259a-4dd0-8233-be2beaf7a1ad"},"type":"mf.zero.meta.StringAttribute","uuid":"0c3ea159-7274-4007-9629-08fd6a64c705"},{"content":{"key":"type","value":"reactantLine"},"type":"mf.zero.meta.StringAttribute","uuid":"ed831baa-a0b3-40cd-90ea-c846c04374e6"},{"content":{"key":"visible","value":"true"},"type":"mf.zero.meta.StringAttribute","uuid":"39fb1493-fa8d-4736-bcb7-0ec06f0b4346"}]},"type":"mf.zero.meta.AttributeMap","uuid":"a9a2bb14-4226-4ed2-b4e3-5367ae75660b"},"dContained":[],"dstElement":{"type":"diagram.editor.model.Entity","uuid":"271a644c-2ec2-4873-a0b2-770d686d2b27"},"inConnections":[],"outConnections":[],"points":[],"position":"0,0","properties":[],"size":"0,0,0,0","srcElement":{"type":"diagram.editor.model.Entity","uuid":"b9f99bf1-0580-4d4e-9ef5-47e252719cd3"},"syntaxElement":null,"type":"line"},"type":"diagram.editor.model.Connection","uuid":"8735019c-242c-437a-8915-bfed3eae273f"},{"content":{"attributes":{"content":{"attributes":[{"content":{"key":"active","value":"false"},"type":"mf.zero.meta.StringAttribute","uuid":"37d5ebfe-5e7d-4f7b-98c3-ed819c7c65e0"},{"content":{"key":"destinationBlockUUID","value":"6a20397e-6080-4121-a671-7650f0dcd5d4"},"type":"mf.zero.meta.StringAttribute","uuid":"e4764a49-1e34-4e73-ae53-7eab901d17dd"},{"content":{"key":"destinationSessionID","value":3649.0},"type":"mf.zero.meta.RealAttribute","uuid":"d3ba5403-f5b2-49bd-b030-f541273629a4"},{"content":{"key":"destinationUUID","value":"724e70cb-451d-4a98-9841-77c4b1b58a46"},"type":"mf.zero.meta.StringAttribute","uuid":"ce50c657-284b-496f-afc9-5adb67543e94"},{"content":{"key":"fade","value":"none"},"type":"mf.zero.meta.StringAttribute","uuid":"13f9380d-521d-484c-b91a-2acdb99cf6f1"},{"content":{"key":"linecolor","value":"rgb(66, 66, 66)"},"type":"mf.zero.meta.StringAttribute","uuid":"a2b1cb70-60a4-4755-b65a-6e3d3a658462"},{"content":{"key":"linewidth","value":1.0},"type":"mf.zero.meta.RealAttribute","uuid":"05413a3f-2300-46cd-acab-6f701461974a"},{"content":{"key":"sourceBlockUUID","value":"ab003dfc-bba8-4dad-83a4-1b9ed533db82"},"type":"mf.zero.meta.StringAttribute","uuid":"f0d00984-b437-4c51-b733-a28da66208d9"},{"content":{"key":"sourceSessionID","value":4665.0},"type":"mf.zero.meta.RealAttribute","uuid":"a630c916-7121-4a35-8af9-0bf4c89cf087"},{"content":{"key":"sourceUUID","value":"7430bb0b-7dfe-4ea0-a4ad-0e08b1237c15"},"type":"mf.zero.meta.StringAttribute","uuid":"779b3f35-8ae0-4148-9bca-160b0e8fe218"},{"content":{"key":"type","value":"productLine"},"type":"mf.zero.meta.StringAttribute","uuid":"f93fd7a2-e691-4c82-b10f-b07361a30efd"},{"content":{"key":"visible","value":"true"},"type":"mf.zero.meta.StringAttribute","uuid":"368ed09f-0698-4d36-a8d4-a7e4f11f0bac"}]},"type":"mf.zero.meta.AttributeMap","uuid":"92a91782-4340-4cc1-9eb0-5ef286184aee"},"dContained":[],"dstElement":{"type":"diagram.editor.model.Entity","uuid":"6a20397e-6080-4121-a671-7650f0dcd5d4"},"inConnections":[],"outConnections":[],"points":[],"position":"0,0","properties":[],"size":"0,0,0,0","srcElement":{"type":"diagram.editor.model.Entity","uuid":"ab003dfc-bba8-4dad-83a4-1b9ed533db82"},"syntaxElement":null,"type":"line"},"type":"diagram.editor.model.Connection","uuid":"d59786ac-9f65-498f-a2f2-54c96e45d279"},{"content":{"attributes":{"content":{"attributes":[{"content":{"key":"active","value":"false"},"type":"mf.zero.meta.StringAttribute","uuid":"c1c1a41c-13e5-4c00-80ee-45900872cd4d"},{"content":{"key":"destinationBlockUUID","value":"ab003dfc-bba8-4dad-83a4-1b9ed533db82"},"type":"mf.zero.meta.StringAttribute","uuid":"b32c1195-6ad9-4d53-9d8c-e2b7ce54d059"},{"content":{"key":"destinationSessionID","value":4665.0},"type":"mf.zero.meta.RealAttribute","uuid":"310bf90b-ea04-43d1-be8f-1666fc7cc118"},{"content":{"key":"destinationUUID","value":"7430bb0b-7dfe-4ea0-a4ad-0e08b1237c15"},"type":"mf.zero.meta.StringAttribute","uuid":"76d2f51f-7e1b-4310-bfd2-e370161d628e"},{"content":{"key":"fade","value":"none"},"type":"mf.zero.meta.StringAttribute","uuid":"6413f569-0af0-4743-b74b-5dc2501f6037"},{"content":{"key":"linecolor","value":"rgb(66, 66, 66)"},"type":"mf.zero.meta.StringAttribute","uuid":"9a1bc768-9263-4894-b0bb-dad0a85e5e67"},{"content":{"key":"linewidth","value":1.0},"type":"mf.zero.meta.RealAttribute","uuid":"15dcc717-8192-4d04-a64a-bbe61c7583c1"},{"content":{"key":"sourceBlockUUID","value":"4cfa5498-74bc-42e9-ae83-b159a9cf8d0a"},"type":"mf.zero.meta.StringAttribute","uuid":"be45800b-0637-453d-93c0-e9e0d58e655d"},{"content":{"key":"sourceSessionID","value":3639.0},"type":"mf.zero.meta.RealAttribute","uuid":"a0904a2d-2e1e-4ecd-a5b6-a012cf639966"},{"content":{"key":"sourceUUID","value":"22c94832-0d39-43e8-ab91-0817004e4f2e"},"type":"mf.zero.meta.StringAttribute","uuid":"971c39d1-c2c1-49ee-9a7c-da3c2b17bc10"},{"content":{"key":"type","value":"reactantLine"},"type":"mf.zero.meta.StringAttribute","uuid":"9bb11845-7199-4664-9c44-9cbbcb940202"},{"content":{"key":"visible","value":"true"},"type":"mf.zero.meta.StringAttribute","uuid":"a4aaf592-71ea-4839-9a65-53edc3ccad22"}]},"type":"mf.zero.meta.AttributeMap","uuid":"875267fb-cc95-4963-9001-08cd0ab25a57"},"dContained":[],"dstElement":{"type":"diagram.editor.model.Entity","uuid":"ab003dfc-bba8-4dad-83a4-1b9ed533db82"},"inConnections":[],"outConnections":[],"points":[],"position":"0,0","properties":[],"size":"0,0,0,0","srcElement":{"type":"diagram.editor.model.Entity","uuid":"4cfa5498-74bc-42e9-ae83-b159a9cf8d0a"},"syntaxElement":null,"type":"line"},"type":"diagram.editor.model.Connection","uuid":"1ebc7c14-6c19-4010-bf53-c8579fa3791b"},{"content":{"attributes":{"content":{"attributes":[{"content":{"key":"active","value":"false"},"type":"mf.zero.meta.StringAttribute","uuid":"4d3039d5-c75c-4742-907f-f7b0f432e7fd"},{"content":{"key":"destinationBlockUUID","value":"ab003dfc-bba8-4dad-83a4-1b9ed533db82"},"type":"mf.zero.meta.StringAttribute","uuid":"05787f6a-d4d7-4832-abbe-41ddd06d9844"},{"content":{"key":"destinationSessionID","value":4665.0},"type":"mf.zero.meta.RealAttribute","uuid":"77cc4014-a905-4c7e-91c7-a6fc20b2f2a6"},{"content":{"key":"destinationUUID","value":"7430bb0b-7dfe-4ea0-a4ad-0e08b1237c15"},"type":"mf.zero.meta.StringAttribute","uuid":"83d9dfc2-703e-487f-ad15-4edd2777ae1b"},{"content":{"key":"fade","value":"none"},"type":"mf.zero.meta.StringAttribute","uuid":"f075084e-368d-4f57-a1e6-2724b58471b3"},{"content":{"key":"linecolor","value":"rgb(66, 66, 66)"},"type":"mf.zero.meta.StringAttribute","uuid":"3f60b20c-3cb3-475c-b895-a673d721cb6c"},{"content":{"key":"linewidth","value":1.0},"type":"mf.zero.meta.RealAttribute","uuid":"757384f4-6328-4a3f-bbc8-f9f0254daf82"},{"content":{"key":"sourceBlockUUID","value":"b9f99bf1-0580-4d4e-9ef5-47e252719cd3"},"type":"mf.zero.meta.StringAttribute","uuid":"87e2a7c4-d881-4994-9528-a644f2c727cb"},{"content":{"key":"sourceSessionID","value":3645.0},"type":"mf.zero.meta.RealAttribute","uuid":"57df84af-61b5-46e0-9f1f-640a401188c2"},{"content":{"key":"sourceUUID","value":"8e54ee5e-259a-4dd0-8233-be2beaf7a1ad"},"type":"mf.zero.meta.StringAttribute","uuid":"01a322f6-e077-43a1-bdc0-4a4c552a0b9f"},{"content":{"key":"type","value":"reactantLine"},"type":"mf.zero.meta.StringAttribute","uuid":"55663a2d-d8a7-416e-82ed-ebf673b7b739"},{"content":{"key":"visible","value":"true"},"type":"mf.zero.meta.StringAttribute","uuid":"20f22fd8-610b-4abb-9f05-55bb61d195b3"}]},"type":"mf.zero.meta.AttributeMap","uuid":"e2d16593-aecf-469c-953d-058d78c72367"},"dContained":[],"dstElement":{"type":"diagram.editor.model.Entity","uuid":"ab003dfc-bba8-4dad-83a4-1b9ed533db82"},"inConnections":[],"outConnections":[],"points":[],"position":"0,0","properties":[],"size":"0,0,0,0","srcElement":{"type":"diagram.editor.model.Entity","uuid":"b9f99bf1-0580-4d4e-9ef5-47e252719cd3"},"syntaxElement":null,"type":"line"},"type":"diagram.editor.model.Connection","uuid":"9cd429d1-e86b-4906-abab-6ca7aeda9ec0"},{"content":{"attributes":{"content":{"attributes":[{"content":{"key":"active","value":"false"},"type":"mf.zero.meta.StringAttribute","uuid":"fbde1e02-90bc-475c-aef6-ab877df1e76a"},{"content":{"key":"destinationBlockUUID","value":"1528a123-c76b-4299-ae8a-ceed375b2eda"},"type":"mf.zero.meta.StringAttribute","uuid":"25a8fac7-d55d-4849-9512-5fb9c5846314"},{"content":{"key":"destinationSessionID","value":3648.0},"type":"mf.zero.meta.RealAttribute","uuid":"1cfccbf7-0c69-4fd1-99b0-495f433e5f20"},{"content":{"key":"destinationUUID","value":"c3614ac3-fb08-4706-afee-bdf6ce6d257f"},"type":"mf.zero.meta.StringAttribute","uuid":"decf996b-04db-4271-afb2-6e4bb878f0ba"},{"content":{"key":"fade","value":"none"},"type":"mf.zero.meta.StringAttribute","uuid":"1a32a155-6e5e-4515-b2a2-ff542a8e1fc7"},{"content":{"key":"linecolor","value":"rgb(66, 66, 66)"},"type":"mf.zero.meta.StringAttribute","uuid":"4c79c34d-a812-46f4-99db-c18d93fb745e"},{"content":{"key":"linewidth","value":1.0},"type":"mf.zero.meta.RealAttribute","uuid":"0b8a1581-47fc-42fc-b178-c552351281aa"},{"content":{"key":"sourceBlockUUID","value":"cbd6293e-f18e-4dad-909b-3f890304e728"},"type":"mf.zero.meta.StringAttribute","uuid":"b69c9520-2f5e-4e59-9f19-0acc69a0807b"},{"content":{"key":"sourceSessionID","value":4663.0},"type":"mf.zero.meta.RealAttribute","uuid":"02d5d763-8d83-48cd-b591-2f3b500ccbcb"},{"content":{"key":"sourceUUID","value":"6216d7e1-45cd-4492-904f-2fd02d730cc7"},"type":"mf.zero.meta.StringAttribute","uuid":"1a6729c1-bc50-42eb-b37d-fa3652509088"},{"content":{"key":"type","value":"productLine"},"type":"mf.zero.meta.StringAttribute","uuid":"365bedd1-db87-4af4-badc-3ce91f960b01"},{"content":{"key":"visible","value":"true"},"type":"mf.zero.meta.StringAttribute","uuid":"6a5ed9e6-4aec-4256-962c-5894174f1e0c"}]},"type":"mf.zero.meta.AttributeMap","uuid":"b28b51bb-2ed1-4eb9-813e-ec7151253139"},"dContained":[],"dstElement":{"type":"diagram.editor.model.Entity","uuid":"1528a123-c76b-4299-ae8a-ceed375b2eda"},"inConnections":[],"outConnections":[],"points":[],"position":"0,0","properties":[],"size":"0,0,0,0","srcElement":{"type":"diagram.editor.model.Entity","uuid":"cbd6293e-f18e-4dad-909b-3f890304e728"},"syntaxElement":null,"type":"line"},"type":"diagram.editor.model.Connection","uuid":"0c678397-6ee5-40f8-8da3-a4fa04007b65"},{"content":{"attributes":{"content":{"attributes":[{"content":{"key":"active","value":"false"},"type":"mf.zero.meta.StringAttribute","uuid":"cd1a807b-8669-403d-b8da-710b056924d7"},{"content":{"key":"destinationBlockUUID","value":"cbd6293e-f18e-4dad-909b-3f890304e728"},"type":"mf.zero.meta.StringAttribute","uuid":"ed6c3e29-e546-4a34-87a4-d097e644d4c2"},{"content":{"key":"destinationSessionID","value":4663.0},"type":"mf.zero.meta.RealAttribute","uuid":"d36db439-6954-477b-abca-acd8ebfd33ce"},{"content":{"key":"destinationUUID","value":"6216d7e1-45cd-4492-904f-2fd02d730cc7"},"type":"mf.zero.meta.StringAttribute","uuid":"e634cd38-fab7-459d-b9b7-ae72b914f7e9"},{"content":{"key":"fade","value":"none"},"type":"mf.zero.meta.StringAttribute","uuid":"924a9cba-35b0-4db3-b873-bef61bc8a8ef"},{"content":{"key":"linecolor","value":"rgb(66, 66, 66)"},"type":"mf.zero.meta.StringAttribute","uuid":"fce2a884-e485-4628-967b-074260005555"},{"content":{"key":"linewidth","value":1.0},"type":"mf.zero.meta.RealAttribute","uuid":"ae30aeb6-ed1d-442c-a5d2-f66bc8de6e10"},{"content":{"key":"sourceBlockUUID","value":"b0d99040-dcfe-44f2-b633-62215ce13db3"},"type":"mf.zero.meta.StringAttribute","uuid":"39913c22-a257-4c50-9896-dfc68674f968"},{"content":{"key":"sourceSessionID","value":3638.0},"type":"mf.zero.meta.RealAttribute","uuid":"378d18ac-e4c2-494a-9ecd-b57945fbb92a"},{"content":{"key":"sourceUUID","value":"76e0231f-6a74-4a4f-b1b9-39167b67e486"},"type":"mf.zero.meta.StringAttribute","uuid":"1243acdf-ee67-43c8-88a7-5a77c793cb95"},{"content":{"key":"type","value":"reactantLine"},"type":"mf.zero.meta.StringAttribute","uuid":"ad03d750-d39e-49e0-95e4-1658b46a4cb1"},{"content":{"key":"visible","value":"true"},"type":"mf.zero.meta.StringAttribute","uuid":"db608061-7b5a-4ca4-9ca8-cf980f49b0ab"}]},"type":"mf.zero.meta.AttributeMap","uuid":"3da9454b-f985-4e60-ac24-02f048d26a70"},"dContained":[],"dstElement":{"type":"diagram.editor.model.Entity","uuid":"cbd6293e-f18e-4dad-909b-3f890304e728"},"inConnections":[],"outConnections":[],"points":[],"position":"0,0","properties":[],"size":"0,0,0,0","srcElement":{"type":"diagram.editor.model.Entity","uuid":"b0d99040-dcfe-44f2-b633-62215ce13db3"},"syntaxElement":null,"type":"line"},"type":"diagram.editor.model.Connection","uuid":"e66fd77e-9909-42af-97ff-fd8a26e0772b"},{"content":{"attributes":{"content":{"attributes":[{"content":{"key":"active","value":"false"},"type":"mf.zero.meta.StringAttribute","uuid":"cc074566-caea-4bc1-9319-04f91bdf2eb8"},{"content":{"key":"destinationBlockUUID","value":"cbd6293e-f18e-4dad-909b-3f890304e728"},"type":"mf.zero.meta.StringAttribute","uuid":"93d59096-f0bf-4477-923b-7ccb3342c462"},{"content":{"key":"destinationSessionID","value":4663.0},"type":"mf.zero.meta.RealAttribute","uuid":"b4ac8599-68d0-4580-9850-b5f6c593a987"},{"content":{"key":"destinationUUID","value":"6216d7e1-45cd-4492-904f-2fd02d730cc7"},"type":"mf.zero.meta.StringAttribute","uuid":"d82e8601-b8f7-456b-8c09-cd97a7828dfd"},{"content":{"key":"fade","value":"none"},"type":"mf.zero.meta.StringAttribute","uuid":"c7241b3f-2292-4ad2-9f18-87180a950d99"},{"content":{"key":"linecolor","value":"rgb(66, 66, 66)"},"type":"mf.zero.meta.StringAttribute","uuid":"d76e394d-b602-4a38-9e41-d98647c5e3e5"},{"content":{"key":"linewidth","value":1.0},"type":"mf.zero.meta.RealAttribute","uuid":"d1e4a826-3cac-4295-9782-60c3d9696d70"},{"content":{"key":"sourceBlockUUID","value":"b9f99bf1-0580-4d4e-9ef5-47e252719cd3"},"type":"mf.zero.meta.StringAttribute","uuid":"1673ac34-0b96-4118-9962-ff046e7e5b92"},{"content":{"key":"sourceSessionID","value":3645.0},"type":"mf.zero.meta.RealAttribute","uuid":"de225eb5-7748-4f73-a056-d7a02c3db7f1"},{"content":{"key":"sourceUUID","value":"8e54ee5e-259a-4dd0-8233-be2beaf7a1ad"},"type":"mf.zero.meta.StringAttribute","uuid":"7a3f9e39-a2c7-4376-9c14-859cc5412920"},{"content":{"key":"type","value":"reactantLine"},"type":"mf.zero.meta.StringAttribute","uuid":"15065335-c72c-4daa-a0aa-90ad37b3a356"},{"content":{"key":"visible","value":"true"},"type":"mf.zero.meta.StringAttribute","uuid":"b9044197-4de1-48b3-9609-751d4781c6a0"}]},"type":"mf.zero.meta.AttributeMap","uuid":"d0d9fd95-78ce-4049-9d82-fef8baff955f"},"dContained":[],"dstElement":{"type":"diagram.editor.model.Entity","uuid":"cbd6293e-f18e-4dad-909b-3f890304e728"},"inConnections":[],"outConnections":[],"points":[],"position":"0,0","properties":[],"size":"0,0,0,0","srcElement":{"type":"diagram.editor.model.Entity","uuid":"b9f99bf1-0580-4d4e-9ef5-47e252719cd3"},"syntaxElement":null,"type":"line"},"type":"diagram.editor.model.Connection","uuid":"dcaacd60-c746-43b6-9b70-8bfaba3a5706"},{"content":{"attributes":{"content":{"attributes":[{"content":{"key":"active","value":"false"},"type":"mf.zero.meta.StringAttribute","uuid":"5647f1e7-8e72-4d7e-af2d-9b89abd30a69"},{"content":{"key":"destinationBlockUUID","value":"8f40a883-baf8-4d72-8053-c60302ab439c"},"type":"mf.zero.meta.StringAttribute","uuid":"a1981991-7b27-4037-9790-35b10645d270"},{"content":{"key":"destinationSessionID","value":3647.0},"type":"mf.zero.meta.RealAttribute","uuid":"528ee790-b7cd-4718-9cc6-2063134a6b39"},{"content":{"key":"destinationUUID","value":"ba8eb265-6319-4f31-abd5-a07541e478fa"},"type":"mf.zero.meta.StringAttribute","uuid":"9a4d1919-54e3-40b4-a040-efbab274b7ae"},{"content":{"key":"fade","value":"none"},"type":"mf.zero.meta.StringAttribute","uuid":"f2f1fff3-b6f8-4fb7-8e42-7dcf6c184fa0"},{"content":{"key":"linecolor","value":"rgb(66, 66, 66)"},"type":"mf.zero.meta.StringAttribute","uuid":"95097e8d-73c3-46ad-96ee-8d6107cd2ff6"},{"content":{"key":"linewidth","value":1.0},"type":"mf.zero.meta.RealAttribute","uuid":"de8e6a46-51ef-4d4d-93d3-3fda288b4f1d"},{"content":{"key":"sourceBlockUUID","value":"c196c59b-ccab-4533-a2c7-43e8b0829241"},"type":"mf.zero.meta.StringAttribute","uuid":"80b0206b-5cd2-40bd-8b59-17c21910060f"},{"content":{"key":"sourceSessionID","value":4661.0},"type":"mf.zero.meta.RealAttribute","uuid":"ff6432b4-5379-45b6-80a3-cd1dadd1de16"},{"content":{"key":"sourceUUID","value":"9b419b78-0caa-44a3-9ee2-75edfb74a36a"},"type":"mf.zero.meta.StringAttribute","uuid":"45f81c2b-6140-4824-af9e-7fd7232f84fb"},{"content":{"key":"type","value":"productLine"},"type":"mf.zero.meta.StringAttribute","uuid":"ecac1704-01f6-4679-a5a1-c8a424ff43ff"},{"content":{"key":"visible","value":"true"},"type":"mf.zero.meta.StringAttribute","uuid":"9c241422-3abd-40d1-aedf-80d347038e17"}]},"type":"mf.zero.meta.AttributeMap","uuid":"5b6fadd5-646c-431a-9f3c-4029415d9b49"},"dContained":[],"dstElement":{"type":"diagram.editor.model.Entity","uuid":"8f40a883-baf8-4d72-8053-c60302ab439c"},"inConnections":[],"outConnections":[],"points":[],"position":"0,0","properties":[],"size":"0,0,0,0","srcElement":{"type":"diagram.editor.model.Entity","uuid":"c196c59b-ccab-4533-a2c7-43e8b0829241"},"syntaxElement":null,"type":"line"},"type":"diagram.editor.model.Connection","uuid":"c4a45ca0-014e-47ea-bca6-aa9a42673126"},{"content":{"attributes":{"content":{"attributes":[{"content":{"key":"active","value":"false"},"type":"mf.zero.meta.StringAttribute","uuid":"81c625d1-c266-43b2-a81e-3006c84ec4ba"},{"content":{"key":"destinationBlockUUID","value":"c196c59b-ccab-4533-a2c7-43e8b0829241"},"type":"mf.zero.meta.StringAttribute","uuid":"d7444f5a-c397-4a0c-b31b-97ea9c6ed617"},{"content":{"key":"destinationSessionID","value":4661.0},"type":"mf.zero.meta.RealAttribute","uuid":"c878b7b4-b8b8-43ee-8cff-38bcc9c8a110"},{"content":{"key":"destinationUUID","value":"9b419b78-0caa-44a3-9ee2-75edfb74a36a"},"type":"mf.zero.meta.StringAttribute","uuid":"1e74b5d2-f272-40d5-a4af-228103c9096b"},{"content":{"key":"fade","value":"none"},"type":"mf.zero.meta.StringAttribute","uuid":"ab32723a-321d-4128-9891-3ce695e05b73"},{"content":{"key":"linecolor","value":"rgb(66, 66, 66)"},"type":"mf.zero.meta.StringAttribute","uuid":"e4cde42e-763d-4a2b-a29b-061fab84cc56"},{"content":{"key":"linewidth","value":1.0},"type":"mf.zero.meta.RealAttribute","uuid":"0e4ff89b-f252-4c4a-a7e0-99220289d4ab"},{"content":{"key":"sourceBlockUUID","value":"fb45a486-22d7-4fb9-a5d2-1d457d9e2234"},"type":"mf.zero.meta.StringAttribute","uuid":"c7f7ba3b-0dde-4b2a-a7fc-f0e924a4b0e5"},{"content":{"key":"sourceSessionID","value":3637.0},"type":"mf.zero.meta.RealAttribute","uuid":"27020531-f7cb-4452-a361-4fee86c11d9c"},{"content":{"key":"sourceUUID","value":"6164d91e-a37b-4d6c-8725-a600e2860afc"},"type":"mf.zero.meta.StringAttribute","uuid":"ce17730c-f9ce-4d27-bac1-550420edeca2"},{"content":{"key":"type","value":"reactantLine"},"type":"mf.zero.meta.StringAttribute","uuid":"9097f649-0202-420c-a1c1-1062f64f8ee1"},{"content":{"key":"visible","value":"true"},"type":"mf.zero.meta.StringAttribute","uuid":"b2331cef-21af-4f6a-80c7-0802037301c8"}]},"type":"mf.zero.meta.AttributeMap","uuid":"283f3710-4ed4-4b5f-aba7-59cc0a89e9fe"},"dContained":[],"dstElement":{"type":"diagram.editor.model.Entity","uuid":"c196c59b-ccab-4533-a2c7-43e8b0829241"},"inConnections":[],"outConnections":[],"points":[],"position":"0,0","properties":[],"size":"0,0,0,0","srcElement":{"type":"diagram.editor.model.Entity","uuid":"fb45a486-22d7-4fb9-a5d2-1d457d9e2234"},"syntaxElement":null,"type":"line"},"type":"diagram.editor.model.Connection","uuid":"0ade01d6-6ea7-415a-920a-b2c5b62eee70"},{"content":{"attributes":{"content":{"attributes":[{"content":{"key":"active","value":"false"},"type":"mf.zero.meta.StringAttribute","uuid":"b03ceca6-19b8-43f3-af01-f066b29b6618"},{"content":{"key":"destinationBlockUUID","value":"c196c59b-ccab-4533-a2c7-43e8b0829241"},"type":"mf.zero.meta.StringAttribute","uuid":"1d9a2826-fafc-4d43-9ef7-e6ea698ae609"},{"content":{"key":"destinationSessionID","value":4661.0},"type":"mf.zero.meta.RealAttribute","uuid":"de8001b9-c7aa-40c0-b313-15dc063fcc6c"},{"content":{"key":"destinationUUID","value":"9b419b78-0caa-44a3-9ee2-75edfb74a36a"},"type":"mf.zero.meta.StringAttribute","uuid":"f61f80f3-526d-4862-8184-d6f82eb06ea3"},{"content":{"key":"fade","value":"none"},"type":"mf.zero.meta.StringAttribute","uuid":"16f95b5f-dd46-4184-a2bf-6900c7c7a537"},{"content":{"key":"linecolor","value":"rgb(66, 66, 66)"},"type":"mf.zero.meta.StringAttribute","uuid":"86995438-caff-4c5b-831e-21ad16bf36a4"},{"content":{"key":"linewidth","value":1.0},"type":"mf.zero.meta.RealAttribute","uuid":"f477e7f0-7bdf-4a5e-a26c-bf977f74de28"},{"content":{"key":"sourceBlockUUID","value":"b9f99bf1-0580-4d4e-9ef5-47e252719cd3"},"type":"mf.zero.meta.StringAttribute","uuid":"6734b866-5f89-4dcb-b592-aac60e85f8c5"},{"content":{"key":"sourceSessionID","value":3645.0},"type":"mf.zero.meta.RealAttribute","uuid":"8fe41035-fd0a-4ff7-a5ad-1975182935ec"},{"content":{"key":"sourceUUID","value":"8e54ee5e-259a-4dd0-8233-be2beaf7a1ad"},"type":"mf.zero.meta.StringAttribute","uuid":"992022c1-29fe-4442-ad33-76c2da963009"},{"content":{"key":"type","value":"reactantLine"},"type":"mf.zero.meta.StringAttribute","uuid":"49048263-2c84-4d1d-b9d7-c7b5c1e82b02"},{"content":{"key":"visible","value":"true"},"type":"mf.zero.meta.StringAttribute","uuid":"b06bde78-230d-4d6d-90f0-ad2e39f9b21f"}]},"type":"mf.zero.meta.AttributeMap","uuid":"0129a9cf-9225-4449-9519-91337552ee9a"},"dContained":[],"dstElement":{"type":"diagram.editor.model.Entity","uuid":"c196c59b-ccab-4533-a2c7-43e8b0829241"},"inConnections":[],"outConnections":[],"points":[],"position":"0,0","properties":[],"size":"0,0,0,0","srcElement":{"type":"diagram.editor.model.Entity","uuid":"b9f99bf1-0580-4d4e-9ef5-47e252719cd3"},"syntaxElement":null,"type":"line"},"type":"diagram.editor.model.Connection","uuid":"90c7423d-b6f0-4343-bbec-a6dfc555103f"},{"content":{"attributes":{"content":{"attributes":[{"content":{"key":"active","value":"false"},"type":"mf.zero.meta.StringAttribute","uuid":"bc58eda6-f033-42ac-bd46-0526d900f579"},{"content":{"key":"destinationBlockUUID","value":"4db9fd5a-d5f8-43d7-b724-ce6a86f992fc"},"type":"mf.zero.meta.StringAttribute","uuid":"8b9f8cf5-eb1d-486f-9e4f-5d147d099d38"},{"content":{"key":"destinationSessionID","value":3646.0},"type":"mf.zero.meta.RealAttribute","uuid":"00db3d81-4782-417b-9f07-d94f46cd80d6"},{"content":{"key":"destinationUUID","value":"3553974e-659f-4314-a1af-5d970253fcc5"},"type":"mf.zero.meta.StringAttribute","uuid":"6a49c24d-63a9-403e-8f9a-1345c5a29d76"},{"content":{"key":"fade","value":"none"},"type":"mf.zero.meta.StringAttribute","uuid":"f2280c1a-0361-40fa-9cd9-0fc600e331f3"},{"content":{"key":"linecolor","value":"rgb(66, 66, 66)"},"type":"mf.zero.meta.StringAttribute","uuid":"816cae9b-88d1-44ef-81c3-c03954c6ed40"},{"content":{"key":"linewidth","value":1.0},"type":"mf.zero.meta.RealAttribute","uuid":"edd23973-0b3b-434b-812d-9a086f1de81a"},{"content":{"key":"sourceBlockUUID","value":"47f877b1-1e68-4943-95bb-e058ee7cc7e3"},"type":"mf.zero.meta.StringAttribute","uuid":"796be372-5fb1-4f29-905c-2ca7ddb24f10"},{"content":{"key":"sourceSessionID","value":4659.0},"type":"mf.zero.meta.RealAttribute","uuid":"325af5d9-2f47-4e49-a8d5-6d30d313e0cc"},{"content":{"key":"sourceUUID","value":"cf9737ea-eab8-4477-a189-d3b576d21a37"},"type":"mf.zero.meta.StringAttribute","uuid":"5d73b829-8618-428a-b758-b5afcad149e9"},{"content":{"key":"type","value":"productLine"},"type":"mf.zero.meta.StringAttribute","uuid":"e6b4cf09-593c-488b-9e1b-5c1d31812f86"},{"content":{"key":"visible","value":"true"},"type":"mf.zero.meta.StringAttribute","uuid":"ce26322f-2186-434f-84e7-bca4502648ed"}]},"type":"mf.zero.meta.AttributeMap","uuid":"b402fbff-351d-4088-8f6a-e6c0e75dc8be"},"dContained":[],"dstElement":{"type":"diagram.editor.model.Entity","uuid":"4db9fd5a-d5f8-43d7-b724-ce6a86f992fc"},"inConnections":[],"outConnections":[],"points":[],"position":"0,0","properties":[],"size":"0,0,0,0","srcElement":{"type":"diagram.editor.model.Entity","uuid":"47f877b1-1e68-4943-95bb-e058ee7cc7e3"},"syntaxElement":null,"type":"line"},"type":"diagram.editor.model.Connection","uuid":"7d3f517a-3b51-45b3-a499-2a44b7a46a2f"},{"content":{"attributes":{"content":{"attributes":[{"content":{"key":"active","value":"false"},"type":"mf.zero.meta.StringAttribute","uuid":"aa8825c4-f3ef-4b03-9c0e-fd2bd093ca90"},{"content":{"key":"destinationBlockUUID","value":"47f877b1-1e68-4943-95bb-e058ee7cc7e3"},"type":"mf.zero.meta.StringAttribute","uuid":"b199db2e-bbac-4d95-8d06-fb17b091ff68"},{"content":{"key":"destinationSessionID","value":4659.0},"type":"mf.zero.meta.RealAttribute","uuid":"4958505b-4384-4f09-8de6-b5a33d8b1f99"},{"content":{"key":"destinationUUID","value":"cf9737ea-eab8-4477-a189-d3b576d21a37"},"type":"mf.zero.meta.StringAttribute","uuid":"9211d8b1-88b0-47c0-9645-53eb6cb611b6"},{"content":{"key":"fade","value":"none"},"type":"mf.zero.meta.StringAttribute","uuid":"7b4bf171-83c6-4e66-85ad-4f6d36d2ac1e"},{"content":{"key":"linecolor","value":"rgb(66, 66, 66)"},"type":"mf.zero.meta.StringAttribute","uuid":"fd663661-b204-4de1-8b49-314799ed7dac"},{"content":{"key":"linewidth","value":1.0},"type":"mf.zero.meta.RealAttribute","uuid":"ed364a83-fa6e-4695-b6e8-06745cdbf0a1"},{"content":{"key":"sourceBlockUUID","value":"58e93b6c-519a-4a45-8d29-4e9ccf8d81c5"},"type":"mf.zero.meta.StringAttribute","uuid":"be8984e1-ba80-4c19-8afe-aa289ca123eb"},{"content":{"key":"sourceSessionID","value":3636.0},"type":"mf.zero.meta.RealAttribute","uuid":"a359d789-8304-4d65-a109-5e3db43b988d"},{"content":{"key":"sourceUUID","value":"68efe9fd-f47a-4250-b7ee-20947d4950ed"},"type":"mf.zero.meta.StringAttribute","uuid":"7f763b2e-e960-4ba3-abc5-146d7737f445"},{"content":{"key":"type","value":"reactantLine"},"type":"mf.zero.meta.StringAttribute","uuid":"c0e52f54-8034-4c6d-b5f0-662afc914dac"},{"content":{"key":"visible","value":"true"},"type":"mf.zero.meta.StringAttribute","uuid":"1b4e8ba6-43d7-4f4e-add7-b09b7a2bfad9"}]},"type":"mf.zero.meta.AttributeMap","uuid":"297430c9-ed3c-49ca-aca4-24f146bb701c"},"dContained":[],"dstElement":{"type":"diagram.editor.model.Entity","uuid":"47f877b1-1e68-4943-95bb-e058ee7cc7e3"},"inConnections":[],"outConnections":[],"points":[],"position":"0,0","properties":[],"size":"0,0,0,0","srcElement":{"type":"diagram.editor.model.Entity","uuid":"58e93b6c-519a-4a45-8d29-4e9ccf8d81c5"},"syntaxElement":null,"type":"line"},"type":"diagram.editor.model.Connection","uuid":"74ab2849-df86-46a9-bf8d-fbc480403dfe"},{"content":{"attributes":{"content":{"attributes":[{"content":{"key":"active","value":"false"},"type":"mf.zero.meta.StringAttribute","uuid":"685f5e66-68e1-4bf9-bd3c-742aa35957ce"},{"content":{"key":"destinationBlockUUID","value":"47f877b1-1e68-4943-95bb-e058ee7cc7e3"},"type":"mf.zero.meta.StringAttribute","uuid":"c32d5c47-c77e-47ec-8fb7-68ab37063536"},{"content":{"key":"destinationSessionID","value":4659.0},"type":"mf.zero.meta.RealAttribute","uuid":"d96b117f-4c16-4c38-a12c-b83b8e16941f"},{"content":{"key":"destinationUUID","value":"cf9737ea-eab8-4477-a189-d3b576d21a37"},"type":"mf.zero.meta.StringAttribute","uuid":"093fdcf2-f63b-4659-a10e-d1bf289b643c"},{"content":{"key":"fade","value":"none"},"type":"mf.zero.meta.StringAttribute","uuid":"3705f3c8-7457-4915-b0c3-6385accc6ea7"},{"content":{"key":"linecolor","value":"rgb(66, 66, 66)"},"type":"mf.zero.meta.StringAttribute","uuid":"9f45aabd-f4f2-4177-b0f5-b596cfb14ec0"},{"content":{"key":"linewidth","value":1.0},"type":"mf.zero.meta.RealAttribute","uuid":"cf186359-48b2-4fc0-b038-773aa4dbef00"},{"content":{"key":"sourceBlockUUID","value":"b9f99bf1-0580-4d4e-9ef5-47e252719cd3"},"type":"mf.zero.meta.StringAttribute","uuid":"66e60c84-c60c-4de3-8a7b-beb44280f0c0"},{"content":{"key":"sourceSessionID","value":3645.0},"type":"mf.zero.meta.RealAttribute","uuid":"69744701-8e37-44f3-97b0-f72420226a78"},{"content":{"key":"sourceUUID","value":"8e54ee5e-259a-4dd0-8233-be2beaf7a1ad"},"type":"mf.zero.meta.StringAttribute","uuid":"e52fc33e-aaba-4b21-80bf-a2e04d6bbebc"},{"content":{"key":"type","value":"reactantLine"},"type":"mf.zero.meta.StringAttribute","uuid":"e59bc761-471f-46bc-932f-cceb57b6fe6b"},{"content":{"key":"visible","value":"true"},"type":"mf.zero.meta.StringAttribute","uuid":"184cf48e-9991-4b74-98c6-9bd3f68205bc"}]},"type":"mf.zero.meta.AttributeMap","uuid":"b16061a3-61aa-4538-8744-50b14a7db3c4"},"dContained":[],"dstElement":{"type":"diagram.editor.model.Entity","uuid":"47f877b1-1e68-4943-95bb-e058ee7cc7e3"},"inConnections":[],"outConnections":[],"points":[],"position":"0,0","properties":[],"size":"0,0,0,0","srcElement":{"type":"diagram.editor.model.Entity","uuid":"b9f99bf1-0580-4d4e-9ef5-47e252719cd3"},"syntaxElement":null,"type":"line"},"type":"diagram.editor.model.Connection","uuid":"743b3439-8207-4ee7-8e79-941c0865173c"},{"content":{"attributes":{"content":{"attributes":[{"content":{"key":"active","value":"false"},"type":"mf.zero.meta.StringAttribute","uuid":"e12bd76a-9015-461b-812a-18b2b15a81c7"},{"content":{"key":"destinationBlockUUID","value":"b12dc278-f187-497a-9c0d-832be808323b"},"type":"mf.zero.meta.StringAttribute","uuid":"cf80817b-d25b-43a0-b49a-4acc6a7ed88d"},{"content":{"key":"destinationSessionID","value":3637.0},"type":"mf.zero.meta.RealAttribute","uuid":"53b88549-39f0-4699-bb20-e009d1784653"},{"content":{"key":"destinationUUID","value":"6164d91e-a37b-4d6c-8725-a600e2860afc"},"type":"mf.zero.meta.StringAttribute","uuid":"3d96a914-cbe2-48ab-b826-6cd22f8a9b4b"},{"content":{"key":"fade","value":"none"},"type":"mf.zero.meta.StringAttribute","uuid":"cbda5f14-584c-46f1-8ec2-1c5eda63c0f1"},{"content":{"key":"linecolor","value":"rgb(66, 66, 66)"},"type":"mf.zero.meta.StringAttribute","uuid":"2f6ba96f-3d1e-4d00-929d-c867bb8ddb5b"},{"content":{"key":"linewidth","value":1.0},"type":"mf.zero.meta.RealAttribute","uuid":"42b81775-f27c-4682-8c8d-3e93f590a7f8"},{"content":{"key":"sourceBlockUUID","value":"68d2704a-591a-419e-a1af-2f9182754b2d"},"type":"mf.zero.meta.StringAttribute","uuid":"562cb927-ba87-4e2d-ad9c-06e519ee467c"},{"content":{"key":"sourceSessionID","value":4657.0},"type":"mf.zero.meta.RealAttribute","uuid":"ad6f730a-58f4-4fb6-ab2c-91b895e13683"},{"content":{"key":"sourceUUID","value":"c441cd6f-877c-440a-8eb3-181cc349f5b3"},"type":"mf.zero.meta.StringAttribute","uuid":"e8671c55-b7d0-4280-a2e7-373d878a79b5"},{"content":{"key":"type","value":"productLine"},"type":"mf.zero.meta.StringAttribute","uuid":"4bd2a924-a667-4d8a-b16c-d57d9ce537c7"},{"content":{"key":"visible","value":"true"},"type":"mf.zero.meta.StringAttribute","uuid":"abf17510-3729-4afd-9cce-b22eb44e3564"}]},"type":"mf.zero.meta.AttributeMap","uuid":"6c7e1e25-deae-4d1e-8a91-3b16b585d2cf"},"dContained":[],"dstElement":{"type":"diagram.editor.model.Entity","uuid":"b12dc278-f187-497a-9c0d-832be808323b"},"inConnections":[],"outConnections":[],"points":[],"position":"0,0","properties":[],"size":"0,0,0,0","srcElement":{"type":"diagram.editor.model.Entity","uuid":"68d2704a-591a-419e-a1af-2f9182754b2d"},"syntaxElement":null,"type":"line"},"type":"diagram.editor.model.Connection","uuid":"05babdd8-7bf5-4b83-a388-a3f685d64ab1"},{"content":{"attributes":{"content":{"attributes":[{"content":{"key":"active","value":"false"},"type":"mf.zero.meta.StringAttribute","uuid":"21400716-e25f-4e5b-a943-e2c8cb326e71"},{"content":{"key":"destinationBlockUUID","value":"68d2704a-591a-419e-a1af-2f9182754b2d"},"type":"mf.zero.meta.StringAttribute","uuid":"930e2617-73a9-4731-b04c-1c6a50221442"},{"content":{"key":"destinationSessionID","value":4657.0},"type":"mf.zero.meta.RealAttribute","uuid":"26d8ddf9-08b5-4122-b024-3edc450c7210"},{"content":{"key":"destinationUUID","value":"c441cd6f-877c-440a-8eb3-181cc349f5b3"},"type":"mf.zero.meta.StringAttribute","uuid":"1b5888d2-ab50-4694-9e9e-b6a8d817facf"},{"content":{"key":"fade","value":"none"},"type":"mf.zero.meta.StringAttribute","uuid":"1e0b5410-7f09-4ebd-a4fb-9b780deb107e"},{"content":{"key":"linecolor","value":"rgb(66, 66, 66)"},"type":"mf.zero.meta.StringAttribute","uuid":"8487ac31-9164-417f-b52f-50cc9690e9f8"},{"content":{"key":"linewidth","value":1.0},"type":"mf.zero.meta.RealAttribute","uuid":"1ab00c47-552d-42ba-8a2e-f7ab0ad57bfb"},{"content":{"key":"sourceBlockUUID","value":"994a20fd-723a-4ff2-bdcb-9d69c60c92f9"},"type":"mf.zero.meta.StringAttribute","uuid":"e96611ec-65b4-462d-8bb6-fa02ef9e637d"},{"content":{"key":"sourceSessionID","value":3636.0},"type":"mf.zero.meta.RealAttribute","uuid":"e7466ae1-daab-4f02-a806-144c7e327834"},{"content":{"key":"sourceUUID","value":"68efe9fd-f47a-4250-b7ee-20947d4950ed"},"type":"mf.zero.meta.StringAttribute","uuid":"56bf0f25-d108-4321-9ba1-59ef40e9234a"},{"content":{"key":"type","value":"reactantLine"},"type":"mf.zero.meta.StringAttribute","uuid":"bcf6692f-3b56-4513-9504-bcdc7950327a"},{"content":{"key":"visible","value":"true"},"type":"mf.zero.meta.StringAttribute","uuid":"b4f93d20-173d-41b0-a086-3466a76a6dd1"}]},"type":"mf.zero.meta.AttributeMap","uuid":"784d35e6-e0f8-4ede-8a63-a8b764812ab0"},"dContained":[],"dstElement":{"type":"diagram.editor.model.Entity","uuid":"68d2704a-591a-419e-a1af-2f9182754b2d"},"inConnections":[],"outConnections":[],"points":[],"position":"0,0","properties":[],"size":"0,0,0,0","srcElement":{"type":"diagram.editor.model.Entity","uuid":"994a20fd-723a-4ff2-bdcb-9d69c60c92f9"},"syntaxElement":null,"type":"line"},"type":"diagram.editor.model.Connection","uuid":"74561492-a8d2-4d98-af80-d47509a7e24c"},{"content":{"attributes":{"content":{"attributes":[{"content":{"key":"active","value":"false"},"type":"mf.zero.meta.StringAttribute","uuid":"b75e3c8e-a4ee-46e7-aeda-4de526c7f6a3"},{"content":{"key":"destinationBlockUUID","value":"a027ff09-bcd4-44f6-ae5a-9b6746c7d422"},"type":"mf.zero.meta.StringAttribute","uuid":"cf070471-5237-4a46-b98c-7faac9dca1f5"},{"content":{"key":"destinationSessionID","value":3638.0},"type":"mf.zero.meta.RealAttribute","uuid":"ef2c201b-dab7-41b8-9df4-08046e6cafe6"},{"content":{"key":"destinationUUID","value":"76e0231f-6a74-4a4f-b1b9-39167b67e486"},"type":"mf.zero.meta.StringAttribute","uuid":"b29b7876-d4f2-4c26-9078-89f8fa23f793"},{"content":{"key":"fade","value":"none"},"type":"mf.zero.meta.StringAttribute","uuid":"07e16eb5-c9ec-4f50-8ecc-f8ca266279f0"},{"content":{"key":"linecolor","value":"rgb(66, 66, 66)"},"type":"mf.zero.meta.StringAttribute","uuid":"6d451803-775f-4f29-8f31-76c9ee7400d9"},{"content":{"key":"linewidth","value":1.0},"type":"mf.zero.meta.RealAttribute","uuid":"5a90a2ef-e645-43bd-b31c-320c41b3a1d1"},{"content":{"key":"sourceBlockUUID","value":"1bbcf11d-61d7-452c-9822-76f2e5be3b99"},"type":"mf.zero.meta.StringAttribute","uuid":"b61d09d5-a686-48c8-b069-f771ce5b2507"},{"content":{"key":"sourceSessionID","value":4655.0},"type":"mf.zero.meta.RealAttribute","uuid":"0cd0ebc1-9031-44bc-9e7f-fb848865d1b8"},{"content":{"key":"sourceUUID","value":"1e7f9bf1-f28a-49cf-b86c-fdb55d14afee"},"type":"mf.zero.meta.StringAttribute","uuid":"ffa5f075-6f7f-46f5-978d-5bfdfa2060f8"},{"content":{"key":"type","value":"productLine"},"type":"mf.zero.meta.StringAttribute","uuid":"0d92f8be-2dd6-4687-937f-c752c9b3b1f4"},{"content":{"key":"visible","value":"true"},"type":"mf.zero.meta.StringAttribute","uuid":"d8d2aa95-63e6-4b9c-bdcd-9c471ca13a53"}]},"type":"mf.zero.meta.AttributeMap","uuid":"5f30c2a0-2cbe-421b-9587-3efa9c7e5301"},"dContained":[],"dstElement":{"type":"diagram.editor.model.Entity","uuid":"a027ff09-bcd4-44f6-ae5a-9b6746c7d422"},"inConnections":[],"outConnections":[],"points":[],"position":"0,0","properties":[],"size":"0,0,0,0","srcElement":{"type":"diagram.editor.model.Entity","uuid":"1bbcf11d-61d7-452c-9822-76f2e5be3b99"},"syntaxElement":null,"type":"line"},"type":"diagram.editor.model.Connection","uuid":"05b20571-100e-49f0-9483-8da36f3a0d4c"},{"content":{"attributes":{"content":{"attributes":[{"content":{"key":"active","value":"false"},"type":"mf.zero.meta.StringAttribute","uuid":"8fb7f732-99c2-4d93-9843-bd2662a02791"},{"content":{"key":"destinationBlockUUID","value":"1bbcf11d-61d7-452c-9822-76f2e5be3b99"},"type":"mf.zero.meta.StringAttribute","uuid":"3571afd2-0753-40de-8293-f57e63a245b5"},{"content":{"key":"destinationSessionID","value":4655.0},"type":"mf.zero.meta.RealAttribute","uuid":"045a9e5f-a013-4c7e-b457-66fbd6c8c6aa"},{"content":{"key":"destinationUUID","value":"1e7f9bf1-f28a-49cf-b86c-fdb55d14afee"},"type":"mf.zero.meta.StringAttribute","uuid":"4e175dde-62f2-4707-9b23-3d6376387f1a"},{"content":{"key":"fade","value":"none"},"type":"mf.zero.meta.StringAttribute","uuid":"b18a78f5-b44e-4497-b3e0-751b142a1bd3"},{"content":{"key":"linecolor","value":"rgb(66, 66, 66)"},"type":"mf.zero.meta.StringAttribute","uuid":"1985da9b-b3b9-44b5-b371-d667b6ed429f"},{"content":{"key":"linewidth","value":1.0},"type":"mf.zero.meta.RealAttribute","uuid":"5cf17b92-ebd9-4eb8-b6f6-01442d93fd62"},{"content":{"key":"sourceBlockUUID","value":"b12dc278-f187-497a-9c0d-832be808323b"},"type":"mf.zero.meta.StringAttribute","uuid":"f490e91a-f7f3-4da1-a9b4-79afc46ca030"},{"content":{"key":"sourceSessionID","value":3637.0},"type":"mf.zero.meta.RealAttribute","uuid":"ee1737b0-6dc7-436c-af86-04f64bf2a624"},{"content":{"key":"sourceUUID","value":"6164d91e-a37b-4d6c-8725-a600e2860afc"},"type":"mf.zero.meta.StringAttribute","uuid":"25a0c2fe-e67b-43af-b81e-538a2088a54e"},{"content":{"key":"type","value":"reactantLine"},"type":"mf.zero.meta.StringAttribute","uuid":"7db2d2d5-34be-41b2-8425-432d786e37ad"},{"content":{"key":"visible","value":"true"},"type":"mf.zero.meta.StringAttribute","uuid":"9a616359-0b93-423e-b99d-de2b0bd5e80d"}]},"type":"mf.zero.meta.AttributeMap","uuid":"a64442a7-28e3-46bb-90b7-68b819fb95d5"},"dContained":[],"dstElement":{"type":"diagram.editor.model.Entity","uuid":"1bbcf11d-61d7-452c-9822-76f2e5be3b99"},"inConnections":[],"outConnections":[],"points":[],"position":"0,0","properties":[],"size":"0,0,0,0","srcElement":{"type":"diagram.editor.model.Entity","uuid":"b12dc278-f187-497a-9c0d-832be808323b"},"syntaxElement":null,"type":"line"},"type":"diagram.editor.model.Connection","uuid":"ade94f87-aace-4477-b556-eba040d29f3d"},{"content":{"attributes":{"content":{"attributes":[{"content":{"key":"active","value":"false"},"type":"mf.zero.meta.StringAttribute","uuid":"76f9cfb3-e2b3-4e29-8a40-34eecb6f9498"},{"content":{"key":"destinationBlockUUID","value":"a99212fe-d336-4fef-901c-c1fa7c00b4f2"},"type":"mf.zero.meta.StringAttribute","uuid":"31327356-9cc6-40a9-8f96-5521123fd9fd"},{"content":{"key":"destinationSessionID","value":3639.0},"type":"mf.zero.meta.RealAttribute","uuid":"a5f644af-6cb4-42be-a52e-8a4cd6f25c1e"},{"content":{"key":"destinationUUID","value":"22c94832-0d39-43e8-ab91-0817004e4f2e"},"type":"mf.zero.meta.StringAttribute","uuid":"a862ff17-01fa-4093-a180-f330ddb55b4b"},{"content":{"key":"fade","value":"none"},"type":"mf.zero.meta.StringAttribute","uuid":"c6376119-c5a3-495d-af70-ab53b8d887b7"},{"content":{"key":"linecolor","value":"rgb(66, 66, 66)"},"type":"mf.zero.meta.StringAttribute","uuid":"fc55ab55-f29d-4af2-9e9d-ca68f7c06f11"},{"content":{"key":"linewidth","value":1.0},"type":"mf.zero.meta.RealAttribute","uuid":"55268f3d-67c9-4932-9ee4-cc70b98c4b68"},{"content":{"key":"sourceBlockUUID","value":"de25cacb-9cc1-4c82-9e9b-2f5a9ffb8ac2"},"type":"mf.zero.meta.StringAttribute","uuid":"d662119c-0bb9-4569-be89-288e27cf050b"},{"content":{"key":"sourceSessionID","value":4653.0},"type":"mf.zero.meta.RealAttribute","uuid":"0927a485-e958-4808-808e-b2504d6f2002"},{"content":{"key":"sourceUUID","value":"11dd7f9a-42a5-4867-be1e-586add943f2d"},"type":"mf.zero.meta.StringAttribute","uuid":"ea842e07-e8d1-40d5-9661-e2ae1cc76b8d"},{"content":{"key":"type","value":"productLine"},"type":"mf.zero.meta.StringAttribute","uuid":"ddbc3988-68aa-4449-9880-7a188503f1e0"},{"content":{"key":"visible","value":"true"},"type":"mf.zero.meta.StringAttribute","uuid":"1941a4fa-9272-4660-b586-365da604c8c2"}]},"type":"mf.zero.meta.AttributeMap","uuid":"c4f7fbf0-2f83-4402-bcb4-200045264cae"},"dContained":[],"dstElement":{"type":"diagram.editor.model.Entity","uuid":"a99212fe-d336-4fef-901c-c1fa7c00b4f2"},"inConnections":[],"outConnections":[],"points":[],"position":"0,0","properties":[],"size":"0,0,0,0","srcElement":{"type":"diagram.editor.model.Entity","uuid":"de25cacb-9cc1-4c82-9e9b-2f5a9ffb8ac2"},"syntaxElement":null,"type":"line"},"type":"diagram.editor.model.Connection","uuid":"2d0abd76-187e-497d-9813-50e38642b411"},{"content":{"attributes":{"content":{"attributes":[{"content":{"key":"active","value":"false"},"type":"mf.zero.meta.StringAttribute","uuid":"f002e90d-08fb-4c29-a799-de32b51dbd38"},{"content":{"key":"destinationBlockUUID","value":"de25cacb-9cc1-4c82-9e9b-2f5a9ffb8ac2"},"type":"mf.zero.meta.StringAttribute","uuid":"6d4465e1-c34b-47dd-a262-fd76bac580b3"},{"content":{"key":"destinationSessionID","value":4653.0},"type":"mf.zero.meta.RealAttribute","uuid":"6894c27c-18d7-4989-ad5c-1dfffeba613f"},{"content":{"key":"destinationUUID","value":"11dd7f9a-42a5-4867-be1e-586add943f2d"},"type":"mf.zero.meta.StringAttribute","uuid":"d7286f3c-3575-46c5-9e1a-1795d52db380"},{"content":{"key":"fade","value":"none"},"type":"mf.zero.meta.StringAttribute","uuid":"82571a07-a3ba-4bef-bdef-c644ef2167e5"},{"content":{"key":"linecolor","value":"rgb(66, 66, 66)"},"type":"mf.zero.meta.StringAttribute","uuid":"a73f1bb2-540b-49c5-8858-f83350545049"},{"content":{"key":"linewidth","value":1.0},"type":"mf.zero.meta.RealAttribute","uuid":"a253b2af-f64b-43b6-8475-3c422f8f9d01"},{"content":{"key":"sourceBlockUUID","value":"a027ff09-bcd4-44f6-ae5a-9b6746c7d422"},"type":"mf.zero.meta.StringAttribute","uuid":"d7f66593-efc7-448f-b98e-ec6f00ada84c"},{"content":{"key":"sourceSessionID","value":3638.0},"type":"mf.zero.meta.RealAttribute","uuid":"5dcd6726-9bfb-4e5a-98b6-cd2b2d237cd8"},{"content":{"key":"sourceUUID","value":"76e0231f-6a74-4a4f-b1b9-39167b67e486"},"type":"mf.zero.meta.StringAttribute","uuid":"9d0d88ce-98c6-46b4-ab91-e14144395976"},{"content":{"key":"type","value":"reactantLine"},"type":"mf.zero.meta.StringAttribute","uuid":"05b0f993-4809-4a77-9953-cac9bd0a2632"},{"content":{"key":"visible","value":"true"},"type":"mf.zero.meta.StringAttribute","uuid":"9b21d15b-3c07-4141-8254-aaf12cba33f7"}]},"type":"mf.zero.meta.AttributeMap","uuid":"1bb98127-a80b-4128-9fc9-1c9f3733138f"},"dContained":[],"dstElement":{"type":"diagram.editor.model.Entity","uuid":"de25cacb-9cc1-4c82-9e9b-2f5a9ffb8ac2"},"inConnections":[],"outConnections":[],"points":[],"position":"0,0","properties":[],"size":"0,0,0,0","srcElement":{"type":"diagram.editor.model.Entity","uuid":"a027ff09-bcd4-44f6-ae5a-9b6746c7d422"},"syntaxElement":null,"type":"line"},"type":"diagram.editor.model.Connection","uuid":"8079b3ce-7e3c-4643-b2d1-122c231d5ad9"},{"content":{"attributes":{"content":{"attributes":[{"content":{"key":"active","value":"false"},"type":"mf.zero.meta.StringAttribute","uuid":"ebec5a14-e251-4a78-a8f2-daaf9d873df7"},{"content":{"key":"destinationBlockUUID","value":"d65c15f4-2f05-4ee3-b9cc-86dff6e2622a"},"type":"mf.zero.meta.StringAttribute","uuid":"ca160c17-4578-4b3c-9f10-cbc268a5fc9c"},{"content":{"key":"destinationSessionID","value":3640.0},"type":"mf.zero.meta.RealAttribute","uuid":"d4d55b41-72dd-495a-9cb1-9c73b958c078"},{"content":{"key":"destinationUUID","value":"48e11a0a-6eb1-4990-ba81-198789b560ca"},"type":"mf.zero.meta.StringAttribute","uuid":"0c2c7387-a44f-4dad-b71b-6f716d1b3e7d"},{"content":{"key":"fade","value":"none"},"type":"mf.zero.meta.StringAttribute","uuid":"68f62ac8-0411-40d5-9830-cad52669cc05"},{"content":{"key":"linecolor","value":"rgb(66, 66, 66)"},"type":"mf.zero.meta.StringAttribute","uuid":"ce8b3d4e-21ef-4e40-8bce-282549cb8715"},{"content":{"key":"linewidth","value":1.0},"type":"mf.zero.meta.RealAttribute","uuid":"831b2f36-d85e-4588-8ac8-967c444c8aa4"},{"content":{"key":"sourceBlockUUID","value":"fe91dee7-63e6-4524-8196-5af1c8f06bb2"},"type":"mf.zero.meta.StringAttribute","uuid":"51456856-8d37-4b37-aacc-435d112ad86f"},{"content":{"key":"sourceSessionID","value":4651.0},"type":"mf.zero.meta.RealAttribute","uuid":"199b46d5-ca75-4677-9b28-a41bf80745bf"},{"content":{"key":"sourceUUID","value":"ea08a9b8-1481-4da0-8390-13e0252f9500"},"type":"mf.zero.meta.StringAttribute","uuid":"07ab9e25-2ede-4ef7-add5-3baf6eae2470"},{"content":{"key":"type","value":"productLine"},"type":"mf.zero.meta.StringAttribute","uuid":"36ca28ec-6e99-4bb1-9284-b389f243595b"},{"content":{"key":"visible","value":"true"},"type":"mf.zero.meta.StringAttribute","uuid":"7862df3d-9df0-42d8-97a6-34e2033976c7"}]},"type":"mf.zero.meta.AttributeMap","uuid":"faed904d-2197-4f41-b61a-535cba1ae01b"},"dContained":[],"dstElement":{"type":"diagram.editor.model.Entity","uuid":"d65c15f4-2f05-4ee3-b9cc-86dff6e2622a"},"inConnections":[],"outConnections":[],"points":[],"position":"0,0","properties":[],"size":"0,0,0,0","srcElement":{"type":"diagram.editor.model.Entity","uuid":"fe91dee7-63e6-4524-8196-5af1c8f06bb2"},"syntaxElement":null,"type":"line"},"type":"diagram.editor.model.Connection","uuid":"6d09c64c-d429-4ef1-b3a4-01b865b0420e"},{"content":{"attributes":{"content":{"attributes":[{"content":{"key":"active","value":"false"},"type":"mf.zero.meta.StringAttribute","uuid":"9232d170-7a6e-41cc-bebf-fd5f96a64202"},{"content":{"key":"destinationBlockUUID","value":"fe91dee7-63e6-4524-8196-5af1c8f06bb2"},"type":"mf.zero.meta.StringAttribute","uuid":"180f7d1d-2aed-429e-ac11-574cf47a5b55"},{"content":{"key":"destinationSessionID","value":4651.0},"type":"mf.zero.meta.RealAttribute","uuid":"6f0a65e2-54db-4c0b-8c19-840e6d12cea4"},{"content":{"key":"destinationUUID","value":"ea08a9b8-1481-4da0-8390-13e0252f9500"},"type":"mf.zero.meta.StringAttribute","uuid":"0a537af3-e0ea-4aea-b7d0-2fb6b9df689b"},{"content":{"key":"fade","value":"none"},"type":"mf.zero.meta.StringAttribute","uuid":"b2034438-36a8-4ff9-a59f-ed906510e5be"},{"content":{"key":"linecolor","value":"rgb(66, 66, 66)"},"type":"mf.zero.meta.StringAttribute","uuid":"04e19cb8-86a8-4999-9658-9cadba1a5f08"},{"content":{"key":"linewidth","value":1.0},"type":"mf.zero.meta.RealAttribute","uuid":"2dcf2065-d024-4e8a-9acd-cde7923b1fc1"},{"content":{"key":"sourceBlockUUID","value":"a99212fe-d336-4fef-901c-c1fa7c00b4f2"},"type":"mf.zero.meta.StringAttribute","uuid":"8b54c91d-6307-4dc2-8383-9936ef755841"},{"content":{"key":"sourceSessionID","value":3639.0},"type":"mf.zero.meta.RealAttribute","uuid":"049c3681-8311-4251-b082-72aa7032554f"},{"content":{"key":"sourceUUID","value":"22c94832-0d39-43e8-ab91-0817004e4f2e"},"type":"mf.zero.meta.StringAttribute","uuid":"7187ea89-b041-4789-a789-e758a52fbda3"},{"content":{"key":"type","value":"reactantLine"},"type":"mf.zero.meta.StringAttribute","uuid":"4f049d8b-bc4d-436c-9a1c-424899148efb"},{"content":{"key":"visible","value":"true"},"type":"mf.zero.meta.StringAttribute","uuid":"2b333c98-5b4a-4705-82ca-c7f24e6301bf"}]},"type":"mf.zero.meta.AttributeMap","uuid":"ae1f28c2-c26f-4750-83d3-35664ac9cb27"},"dContained":[],"dstElement":{"type":"diagram.editor.model.Entity","uuid":"fe91dee7-63e6-4524-8196-5af1c8f06bb2"},"inConnections":[],"outConnections":[],"points":[],"position":"0,0","properties":[],"size":"0,0,0,0","srcElement":{"type":"diagram.editor.model.Entity","uuid":"a99212fe-d336-4fef-901c-c1fa7c00b4f2"},"syntaxElement":null,"type":"line"},"type":"diagram.editor.model.Connection","uuid":"95a85740-7bad-4ffb-9983-ef58fc4b3487"},{"content":{"attributes":{"content":{"attributes":[{"content":{"key":"active","value":"false"},"type":"mf.zero.meta.StringAttribute","uuid":"8b020bb0-45e1-4438-8cdd-4a1b23b7a78c"},{"content":{"key":"destinationBlockUUID","value":"f3f5911e-7d36-40da-842d-8eb12db19916"},"type":"mf.zero.meta.StringAttribute","uuid":"573e050c-e7cd-4c47-95b0-97f09185d8ef"},{"content":{"key":"destinationSessionID","value":3641.0},"type":"mf.zero.meta.RealAttribute","uuid":"9749dac3-8835-4259-9255-55cdaeb55c2a"},{"content":{"key":"destinationUUID","value":"d7d75b81-535b-4253-8ee1-42643764267a"},"type":"mf.zero.meta.StringAttribute","uuid":"3b085ad2-4d42-4cd7-98ed-7cad9d8ec88c"},{"content":{"key":"fade","value":"none"},"type":"mf.zero.meta.StringAttribute","uuid":"4290c956-2c9f-42a7-981b-c3576843c289"},{"content":{"key":"linecolor","value":"rgb(66, 66, 66)"},"type":"mf.zero.meta.StringAttribute","uuid":"66fcc488-b641-4959-b944-d3ccaa8b377c"},{"content":{"key":"linewidth","value":1.0},"type":"mf.zero.meta.RealAttribute","uuid":"1d205a31-9fad-432a-898e-b4bc864ef6ce"},{"content":{"key":"sourceBlockUUID","value":"fe40ffb3-ff96-4a1f-9b59-2096137c2038"},"type":"mf.zero.meta.StringAttribute","uuid":"06279549-e2b5-482d-8ae3-44cb135ed9dc"},{"content":{"key":"sourceSessionID","value":4649.0},"type":"mf.zero.meta.RealAttribute","uuid":"22f8cf4e-30c8-4e86-a5de-c545eaef40b5"},{"content":{"key":"sourceUUID","value":"d1df939c-a5c7-443b-8df7-cb1b14530b75"},"type":"mf.zero.meta.StringAttribute","uuid":"cb3e88f2-d567-4b50-b5f5-27e60684c6f7"},{"content":{"key":"type","value":"productLine"},"type":"mf.zero.meta.StringAttribute","uuid":"d667d1c2-a61b-4a66-bb04-0b1b8f02f488"},{"content":{"key":"visible","value":"true"},"type":"mf.zero.meta.StringAttribute","uuid":"83d3f216-fa4b-4cfe-b93c-51ab5557dbfb"}]},"type":"mf.zero.meta.AttributeMap","uuid":"4f00b66e-f329-4eb6-8e11-0b8ccaeb5055"},"dContained":[],"dstElement":{"type":"diagram.editor.model.Entity","uuid":"f3f5911e-7d36-40da-842d-8eb12db19916"},"inConnections":[],"outConnections":[],"points":[],"position":"0,0","properties":[],"size":"0,0,0,0","srcElement":{"type":"diagram.editor.model.Entity","uuid":"fe40ffb3-ff96-4a1f-9b59-2096137c2038"},"syntaxElement":null,"type":"line"},"type":"diagram.editor.model.Connection","uuid":"482ba844-6504-4b3e-ad41-61ee5d3f8c27"},{"content":{"attributes":{"content":{"attributes":[{"content":{"key":"active","value":"false"},"type":"mf.zero.meta.StringAttribute","uuid":"4fa2e4b6-3f5c-409d-b5a4-e2b116e5dfdb"},{"content":{"key":"destinationBlockUUID","value":"fe40ffb3-ff96-4a1f-9b59-2096137c2038"},"type":"mf.zero.meta.StringAttribute","uuid":"94a5dbf9-3531-4ce5-a8eb-192aef4483de"},{"content":{"key":"destinationSessionID","value":4649.0},"type":"mf.zero.meta.RealAttribute","uuid":"e9ec3866-7866-4a17-ae2d-715dc4b26aac"},{"content":{"key":"destinationUUID","value":"d1df939c-a5c7-443b-8df7-cb1b14530b75"},"type":"mf.zero.meta.StringAttribute","uuid":"f03552ec-fbf9-4828-ac2f-607bbca7343b"},{"content":{"key":"fade","value":"none"},"type":"mf.zero.meta.StringAttribute","uuid":"93dad4f7-1b0a-44ad-b8b9-87d71922e96c"},{"content":{"key":"linecolor","value":"rgb(66, 66, 66)"},"type":"mf.zero.meta.StringAttribute","uuid":"8c2ef1aa-4d3c-4642-9f14-675fdecf58b1"},{"content":{"key":"linewidth","value":1.0},"type":"mf.zero.meta.RealAttribute","uuid":"5a1bb085-70be-414e-a33d-ab1148d11971"},{"content":{"key":"sourceBlockUUID","value":"d65c15f4-2f05-4ee3-b9cc-86dff6e2622a"},"type":"mf.zero.meta.StringAttribute","uuid":"ff3576d8-092b-4ca6-a3c6-5f0ddeb57941"},{"content":{"key":"sourceSessionID","value":3640.0},"type":"mf.zero.meta.RealAttribute","uuid":"bbe7b425-7641-437e-9bdc-d70f6e701696"},{"content":{"key":"sourceUUID","value":"48e11a0a-6eb1-4990-ba81-198789b560ca"},"type":"mf.zero.meta.StringAttribute","uuid":"2551103d-9759-4f32-965c-8a2619e70f43"},{"content":{"key":"type","value":"reactantLine"},"type":"mf.zero.meta.StringAttribute","uuid":"e358b67f-1284-4d15-9345-cfc8cfe75e28"},{"content":{"key":"visible","value":"true"},"type":"mf.zero.meta.StringAttribute","uuid":"58aeb9ba-0dc8-4e3f-a403-ecb2148232a1"}]},"type":"mf.zero.meta.AttributeMap","uuid":"5930ec47-2752-4744-906e-7c6ee3827947"},"dContained":[],"dstElement":{"type":"diagram.editor.model.Entity","uuid":"fe40ffb3-ff96-4a1f-9b59-2096137c2038"},"inConnections":[],"outConnections":[],"points":[],"position":"0,0","properties":[],"size":"0,0,0,0","srcElement":{"type":"diagram.editor.model.Entity","uuid":"d65c15f4-2f05-4ee3-b9cc-86dff6e2622a"},"syntaxElement":null,"type":"line"},"type":"diagram.editor.model.Connection","uuid":"837dc469-b5d8-4623-b01d-df6a9450fd16"},{"content":{"attributes":{"content":{"attributes":[{"content":{"key":"active","value":"false"},"type":"mf.zero.meta.StringAttribute","uuid":"e904f045-d0bc-4db8-ba15-aca93abcbbb5"},{"content":{"key":"destinationBlockUUID","value":"9e7561df-c26c-4b5a-bfb2-7e948bacb442"},"type":"mf.zero.meta.StringAttribute","uuid":"86c4fb4f-42f4-42ee-9096-3e8620dd8fe4"},{"content":{"key":"destinationSessionID","value":3642.0},"type":"mf.zero.meta.RealAttribute","uuid":"80c1fd50-8f60-4ff6-83a1-2f6690f32408"},{"content":{"key":"destinationUUID","value":"6e821ca1-dd77-4b36-8685-6fd8a14c869e"},"type":"mf.zero.meta.StringAttribute","uuid":"ce2ad6c7-f861-4d87-91c5-32b09a1761fc"},{"content":{"key":"fade","value":"none"},"type":"mf.zero.meta.StringAttribute","uuid":"193d8177-ffa9-4c87-9e9f-7c93e56dcd98"},{"content":{"key":"linecolor","value":"rgb(66, 66, 66)"},"type":"mf.zero.meta.StringAttribute","uuid":"3ba7042f-d7d0-4d62-810b-ee728222f5e6"},{"content":{"key":"linewidth","value":1.0},"type":"mf.zero.meta.RealAttribute","uuid":"88676e4a-4db0-4295-bed2-a45717bbe35e"},{"content":{"key":"sourceBlockUUID","value":"4800f595-56ae-4fe4-adf7-fe3497dfc612"},"type":"mf.zero.meta.StringAttribute","uuid":"5b21a43f-994b-4ca6-a979-24f62cecd703"},{"content":{"key":"sourceSessionID","value":4647.0},"type":"mf.zero.meta.RealAttribute","uuid":"3beb5594-a453-4915-a2ff-2a926a95b8bf"},{"content":{"key":"sourceUUID","value":"f5d0f7cf-1a76-4245-9dcb-aa8b01e2c2c3"},"type":"mf.zero.meta.StringAttribute","uuid":"5c5d17c0-df18-451b-8ff8-03924f2c955c"},{"content":{"key":"type","value":"productLine"},"type":"mf.zero.meta.StringAttribute","uuid":"f2612c7d-fa35-4d48-8427-49e09b544827"},{"content":{"key":"visible","value":"true"},"type":"mf.zero.meta.StringAttribute","uuid":"97ae9470-12bd-481c-858d-8bc10dcdc7e7"}]},"type":"mf.zero.meta.AttributeMap","uuid":"b76d4451-617c-4463-b4ef-91e8ee6250e4"},"dContained":[],"dstElement":{"type":"diagram.editor.model.Entity","uuid":"9e7561df-c26c-4b5a-bfb2-7e948bacb442"},"inConnections":[],"outConnections":[],"points":[],"position":"0,0","properties":[],"size":"0,0,0,0","srcElement":{"type":"diagram.editor.model.Entity","uuid":"4800f595-56ae-4fe4-adf7-fe3497dfc612"},"syntaxElement":null,"type":"line"},"type":"diagram.editor.model.Connection","uuid":"946154b3-96f8-4312-be45-5cbe3abfacb0"},{"content":{"attributes":{"content":{"attributes":[{"content":{"key":"active","value":"false"},"type":"mf.zero.meta.StringAttribute","uuid":"8ef75e6d-b355-486d-900b-8f593741d8cf"},{"content":{"key":"destinationBlockUUID","value":"4800f595-56ae-4fe4-adf7-fe3497dfc612"},"type":"mf.zero.meta.StringAttribute","uuid":"0e83d42f-37a1-40fd-a851-22e19bdfbe66"},{"content":{"key":"destinationSessionID","value":4647.0},"type":"mf.zero.meta.RealAttribute","uuid":"ab6e3b0b-ffaf-4164-ae5a-70afe06faf36"},{"content":{"key":"destinationUUID","value":"f5d0f7cf-1a76-4245-9dcb-aa8b01e2c2c3"},"type":"mf.zero.meta.StringAttribute","uuid":"f032730e-78c8-4428-acb3-d5115c6cb276"},{"content":{"key":"fade","value":"none"},"type":"mf.zero.meta.StringAttribute","uuid":"5f826827-0c61-4ba9-8277-f222d84f7094"},{"content":{"key":"linecolor","value":"rgb(66, 66, 66)"},"type":"mf.zero.meta.StringAttribute","uuid":"d9493f2f-aad1-4c8e-a67b-ca9baa3c894a"},{"content":{"key":"linewidth","value":1.0},"type":"mf.zero.meta.RealAttribute","uuid":"47f91f96-87aa-4547-8f9f-d44e2e6cf0ad"},{"content":{"key":"sourceBlockUUID","value":"f3f5911e-7d36-40da-842d-8eb12db19916"},"type":"mf.zero.meta.StringAttribute","uuid":"4f795abb-7e85-4781-a891-d7ddff579dbb"},{"content":{"key":"sourceSessionID","value":3641.0},"type":"mf.zero.meta.RealAttribute","uuid":"22aeb4da-6103-4e64-86ec-e596387a936b"},{"content":{"key":"sourceUUID","value":"d7d75b81-535b-4253-8ee1-42643764267a"},"type":"mf.zero.meta.StringAttribute","uuid":"58b6c121-97a1-4d96-8535-13b11de7de00"},{"content":{"key":"type","value":"reactantLine"},"type":"mf.zero.meta.StringAttribute","uuid":"c1236d55-61de-4308-a3ba-4594f631334c"},{"content":{"key":"visible","value":"true"},"type":"mf.zero.meta.StringAttribute","uuid":"97728f7c-a666-4da1-a5b0-737e1082b0a4"}]},"type":"mf.zero.meta.AttributeMap","uuid":"f5400c97-f5be-45e8-bed0-e6e3af02c7ff"},"dContained":[],"dstElement":{"type":"diagram.editor.model.Entity","uuid":"4800f595-56ae-4fe4-adf7-fe3497dfc612"},"inConnections":[],"outConnections":[],"points":[],"position":"0,0","properties":[],"size":"0,0,0,0","srcElement":{"type":"diagram.editor.model.Entity","uuid":"f3f5911e-7d36-40da-842d-8eb12db19916"},"syntaxElement":null,"type":"line"},"type":"diagram.editor.model.Connection","uuid":"5befd28a-470a-464a-abaf-d60139a126d0"},{"content":{"attributes":{"content":{"attributes":[{"content":{"key":"active","value":"false"},"type":"mf.zero.meta.StringAttribute","uuid":"1e281845-cf87-46a0-ae2e-d40f0d631128"},{"content":{"key":"destinationBlockUUID","value":"e73d03b2-ee9c-41ae-8db6-eabcc079bb43"},"type":"mf.zero.meta.StringAttribute","uuid":"b0213819-6b1e-4617-86bb-31502e7a1206"},{"content":{"key":"destinationSessionID","value":3643.0},"type":"mf.zero.meta.RealAttribute","uuid":"16609f09-954a-4a40-be9d-c9bb8ee504f9"},{"content":{"key":"destinationUUID","value":"8ff97bfb-3ceb-42ae-919f-3a27cba7ddd2"},"type":"mf.zero.meta.StringAttribute","uuid":"6ab7ab3f-f077-4b12-81c0-1ee98415a4b4"},{"content":{"key":"fade","value":"none"},"type":"mf.zero.meta.StringAttribute","uuid":"b2e3d38f-f480-45aa-9f63-ae2a3b5a5c64"},{"content":{"key":"linecolor","value":"rgb(66, 66, 66)"},"type":"mf.zero.meta.StringAttribute","uuid":"0b31786a-b4de-465d-95b8-aa327b032b10"},{"content":{"key":"linewidth","value":1.0},"type":"mf.zero.meta.RealAttribute","uuid":"5208a267-5f02-4a5a-9e3c-ad3091970546"},{"content":{"key":"sourceBlockUUID","value":"c3a472f5-b282-42d2-8ae6-dbc8ff65c9d8"},"type":"mf.zero.meta.StringAttribute","uuid":"d5429b12-0e8c-49ee-aad4-2b71ec1be5f8"},{"content":{"key":"sourceSessionID","value":4645.0},"type":"mf.zero.meta.RealAttribute","uuid":"59c85b1a-9486-4b1b-9701-36965c932caa"},{"content":{"key":"sourceUUID","value":"16bfc4d5-6297-4105-8798-1ca27d43c97e"},"type":"mf.zero.meta.StringAttribute","uuid":"e43c6403-bc34-4063-8681-c9c7e303ea5e"},{"content":{"key":"type","value":"productLine"},"type":"mf.zero.meta.StringAttribute","uuid":"ddca15e0-f016-4709-8710-ff9ec66323a3"},{"content":{"key":"visible","value":"true"},"type":"mf.zero.meta.StringAttribute","uuid":"90d20dde-5d9c-4e94-b689-764f847db86d"}]},"type":"mf.zero.meta.AttributeMap","uuid":"17ce4ba8-6cd5-4bfa-b160-23c131b687e2"},"dContained":[],"dstElement":{"type":"diagram.editor.model.Entity","uuid":"e73d03b2-ee9c-41ae-8db6-eabcc079bb43"},"inConnections":[],"outConnections":[],"points":[],"position":"0,0","properties":[],"size":"0,0,0,0","srcElement":{"type":"diagram.editor.model.Entity","uuid":"c3a472f5-b282-42d2-8ae6-dbc8ff65c9d8"},"syntaxElement":null,"type":"line"},"type":"diagram.editor.model.Connection","uuid":"61adb9f0-112c-43d2-9a85-dd779c6e3a55"},{"content":{"attributes":{"content":{"attributes":[{"content":{"key":"active","value":"false"},"type":"mf.zero.meta.StringAttribute","uuid":"e33eaa47-fa73-449f-a169-b482e11d1f60"},{"content":{"key":"destinationBlockUUID","value":"c3a472f5-b282-42d2-8ae6-dbc8ff65c9d8"},"type":"mf.zero.meta.StringAttribute","uuid":"5e1aba04-caed-4f0b-958c-38893763dea0"},{"content":{"key":"destinationSessionID","value":4645.0},"type":"mf.zero.meta.RealAttribute","uuid":"faa917ec-012d-483d-9be9-b546864792fb"},{"content":{"key":"destinationUUID","value":"16bfc4d5-6297-4105-8798-1ca27d43c97e"},"type":"mf.zero.meta.StringAttribute","uuid":"761c47ba-a4b4-4097-94ce-54833e3b5ee4"},{"content":{"key":"fade","value":"none"},"type":"mf.zero.meta.StringAttribute","uuid":"b701299c-708d-4005-ad1d-a2158b1f9dbe"},{"content":{"key":"linecolor","value":"rgb(66, 66, 66)"},"type":"mf.zero.meta.StringAttribute","uuid":"7bb59957-cceb-4d55-8426-a230a3731d32"},{"content":{"key":"linewidth","value":1.0},"type":"mf.zero.meta.RealAttribute","uuid":"da669351-30bb-45e1-b74b-e5ccfe328ebf"},{"content":{"key":"sourceBlockUUID","value":"9e7561df-c26c-4b5a-bfb2-7e948bacb442"},"type":"mf.zero.meta.StringAttribute","uuid":"4afb9086-4b19-401a-846f-e7b474487270"},{"content":{"key":"sourceSessionID","value":3642.0},"type":"mf.zero.meta.RealAttribute","uuid":"2a567a12-a5be-4bbe-a8ba-b9442bde0dce"},{"content":{"key":"sourceUUID","value":"6e821ca1-dd77-4b36-8685-6fd8a14c869e"},"type":"mf.zero.meta.StringAttribute","uuid":"0f09d7a6-2ebb-4504-b418-13fb72c7feb7"},{"content":{"key":"type","value":"reactantLine"},"type":"mf.zero.meta.StringAttribute","uuid":"1d505151-5c39-47bf-87b9-9173e5d766a3"},{"content":{"key":"visible","value":"true"},"type":"mf.zero.meta.StringAttribute","uuid":"39dfe409-ffcb-48a9-b08e-1ca730a8811a"}]},"type":"mf.zero.meta.AttributeMap","uuid":"42bee7ff-df54-4fd6-87be-fa7a7d87e01f"},"dContained":[],"dstElement":{"type":"diagram.editor.model.Entity","uuid":"c3a472f5-b282-42d2-8ae6-dbc8ff65c9d8"},"inConnections":[],"outConnections":[],"points":[],"position":"0,0","properties":[],"size":"0,0,0,0","srcElement":{"type":"diagram.editor.model.Entity","uuid":"9e7561df-c26c-4b5a-bfb2-7e948bacb442"},"syntaxElement":null,"type":"line"},"type":"diagram.editor.model.Connection","uuid":"6afb8524-29c8-4270-bbe5-2b1350ec9ce1"},{"content":{"attributes":{"content":{"attributes":[{"content":{"key":"active","value":"false"},"type":"mf.zero.meta.StringAttribute","uuid":"17a2c2ef-4a62-4141-a5c8-50b6fd76f89a"},{"content":{"key":"destinationBlockUUID","value":"b12dc278-f187-497a-9c0d-832be808323b"},"type":"mf.zero.meta.StringAttribute","uuid":"ec091d11-d0f1-4b11-aaf9-a044dec6e645"},{"content":{"key":"destinationSessionID","value":3637.0},"type":"mf.zero.meta.RealAttribute","uuid":"05a32fb7-1aae-41c1-bcad-f488cf8f2654"},{"content":{"key":"destinationUUID","value":"6164d91e-a37b-4d6c-8725-a600e2860afc"},"type":"mf.zero.meta.StringAttribute","uuid":"ca86ded3-7744-432d-a30a-561012855884"},{"content":{"key":"fade","value":"none"},"type":"mf.zero.meta.StringAttribute","uuid":"94a91220-1fa8-423b-9ee3-844dc0ea448a"},{"content":{"key":"linecolor","value":"rgb(66, 66, 66)"},"type":"mf.zero.meta.StringAttribute","uuid":"8ed903ce-06af-420b-bf5e-b3427ca504de"},{"content":{"key":"linewidth","value":1.0},"type":"mf.zero.meta.RealAttribute","uuid":"e7b6a00e-344e-4679-836a-ea92ca309bd1"},{"content":{"key":"sourceBlockUUID","value":"f99ea1f1-1b23-4750-97e1-de6c80f54ec1"},"type":"mf.zero.meta.StringAttribute","uuid":"6fd39bf6-8413-496a-bf4e-fa57d4a47c03"},{"content":{"key":"sourceSessionID","value":4643.0},"type":"mf.zero.meta.RealAttribute","uuid":"6c7f9e20-f2fa-4d38-a8c6-4f85b390ce08"},{"content":{"key":"sourceUUID","value":"c6092041-eff9-476f-a503-fc47b436e66c"},"type":"mf.zero.meta.StringAttribute","uuid":"708821fd-fa6a-47d6-a9c1-31c89f3054b8"},{"content":{"key":"type","value":"productLine"},"type":"mf.zero.meta.StringAttribute","uuid":"ac29d994-74f7-4a11-b6f3-6252d54a2f9d"},{"content":{"key":"visible","value":"true"},"type":"mf.zero.meta.StringAttribute","uuid":"f3e1ed39-eb1d-4e75-9efa-6e706562bc6e"}]},"type":"mf.zero.meta.AttributeMap","uuid":"4551534b-e598-4435-b512-2088d73e43f7"},"dContained":[],"dstElement":{"type":"diagram.editor.model.Entity","uuid":"b12dc278-f187-497a-9c0d-832be808323b"},"inConnections":[],"outConnections":[],"points":[],"position":"0,0","properties":[],"size":"0,0,0,0","srcElement":{"type":"diagram.editor.model.Entity","uuid":"f99ea1f1-1b23-4750-97e1-de6c80f54ec1"},"syntaxElement":null,"type":"line"},"type":"diagram.editor.model.Connection","uuid":"0737cc2b-b397-4f4a-92a8-1ce13212c7ee"},{"content":{"attributes":{"content":{"attributes":[{"content":{"key":"active","value":"false"},"type":"mf.zero.meta.StringAttribute","uuid":"95c3046a-2223-420e-93ed-112634bb54c4"},{"content":{"key":"destinationBlockUUID","value":"b60b1f8c-a33e-4d38-8120-6c8444ccf57c"},"type":"mf.zero.meta.StringAttribute","uuid":"7da0366f-a6cf-48d9-9c82-a9a2b53d4412"},{"content":{"key":"destinationSessionID","value":3644.0},"type":"mf.zero.meta.RealAttribute","uuid":"914a4c56-52be-483d-929f-564fa98782f1"},{"content":{"key":"destinationUUID","value":"4d4311a2-30d2-4545-8a6e-67f9588754a7"},"type":"mf.zero.meta.StringAttribute","uuid":"90827e83-914a-4469-b649-b9d80d90d034"},{"content":{"key":"fade","value":"none"},"type":"mf.zero.meta.StringAttribute","uuid":"d79a118b-f6da-46f3-90aa-f34baec8736c"},{"content":{"key":"linecolor","value":"rgb(66, 66, 66)"},"type":"mf.zero.meta.StringAttribute","uuid":"420795c9-c8b4-4cdb-86bb-36bc76ac12ae"},{"content":{"key":"linewidth","value":1.0},"type":"mf.zero.meta.RealAttribute","uuid":"eedcca61-8b37-47f8-bcf6-a61f09119579"},{"content":{"key":"sourceBlockUUID","value":"f99ea1f1-1b23-4750-97e1-de6c80f54ec1"},"type":"mf.zero.meta.StringAttribute","uuid":"e4fce2e4-1e5f-477c-afa7-1de57f5f76af"},{"content":{"key":"sourceSessionID","value":4643.0},"type":"mf.zero.meta.RealAttribute","uuid":"71942f5c-99b1-481f-b290-4cf63080857d"},{"content":{"key":"sourceUUID","value":"c6092041-eff9-476f-a503-fc47b436e66c"},"type":"mf.zero.meta.StringAttribute","uuid":"95eebc05-2686-454a-beb0-39b95cba93b4"},{"content":{"key":"type","value":"productLine"},"type":"mf.zero.meta.StringAttribute","uuid":"04854159-11c0-4735-b6b6-e2a9d71a7a40"},{"content":{"key":"visible","value":"true"},"type":"mf.zero.meta.StringAttribute","uuid":"3f95375e-8682-4220-8bb9-4e27d6bb9174"}]},"type":"mf.zero.meta.AttributeMap","uuid":"680d0139-9310-4b19-9c7e-bb1946d9fccf"},"dContained":[],"dstElement":{"type":"diagram.editor.model.Entity","uuid":"b60b1f8c-a33e-4d38-8120-6c8444ccf57c"},"inConnections":[],"outConnections":[],"points":[],"position":"0,0","properties":[],"size":"0,0,0,0","srcElement":{"type":"diagram.editor.model.Entity","uuid":"f99ea1f1-1b23-4750-97e1-de6c80f54ec1"},"syntaxElement":null,"type":"line"},"type":"diagram.editor.model.Connection","uuid":"11b9a34b-58e2-48c8-b261-19dc820ce545"},{"content":{"attributes":{"content":{"attributes":[{"content":{"key":"active","value":"false"},"type":"mf.zero.meta.StringAttribute","uuid":"71d2854c-6ad3-4317-a320-a58d85a776fa"},{"content":{"key":"destinationBlockUUID","value":"f99ea1f1-1b23-4750-97e1-de6c80f54ec1"},"type":"mf.zero.meta.StringAttribute","uuid":"cab62dff-2d47-4a27-aa2e-16316231558c"},{"content":{"key":"destinationSessionID","value":4643.0},"type":"mf.zero.meta.RealAttribute","uuid":"8e496fc1-9a1c-4e66-8041-6c238b1a504a"},{"content":{"key":"destinationUUID","value":"c6092041-eff9-476f-a503-fc47b436e66c"},"type":"mf.zero.meta.StringAttribute","uuid":"81fcd978-aca2-4ce4-9406-0c2531e4f57f"},{"content":{"key":"fade","value":"none"},"type":"mf.zero.meta.StringAttribute","uuid":"a4c9ca6b-24d4-4bc7-aace-5c805e4c05f0"},{"content":{"key":"linecolor","value":"rgb(66, 66, 66)"},"type":"mf.zero.meta.StringAttribute","uuid":"41462df6-c45f-4d49-892c-14ea8009766e"},{"content":{"key":"linewidth","value":1.0},"type":"mf.zero.meta.RealAttribute","uuid":"b954a80f-dd7c-4899-be17-bdb87799180c"},{"content":{"key":"sourceBlockUUID","value":"994a20fd-723a-4ff2-bdcb-9d69c60c92f9"},"type":"mf.zero.meta.StringAttribute","uuid":"e63282e5-0829-4269-902f-d27f42bc86d1"},{"content":{"key":"sourceSessionID","value":3636.0},"type":"mf.zero.meta.RealAttribute","uuid":"28188f72-e581-47e1-bebb-4b535478c610"},{"content":{"key":"sourceUUID","value":"68efe9fd-f47a-4250-b7ee-20947d4950ed"},"type":"mf.zero.meta.StringAttribute","uuid":"1c1cc301-354d-433c-b695-c89d9afacc08"},{"content":{"key":"type","value":"reactantLine"},"type":"mf.zero.meta.StringAttribute","uuid":"faf74263-46e8-4579-9a28-dfdda9be0982"},{"content":{"key":"visible","value":"true"},"type":"mf.zero.meta.StringAttribute","uuid":"91bd27ba-5474-4c03-9b3f-44a279631553"}]},"type":"mf.zero.meta.AttributeMap","uuid":"7114f772-79ca-4c3f-be46-ade1cf7512b6"},"dContained":[],"dstElement":{"type":"diagram.editor.model.Entity","uuid":"f99ea1f1-1b23-4750-97e1-de6c80f54ec1"},"inConnections":[],"outConnections":[],"points":[],"position":"0,0","properties":[],"size":"0,0,0,0","srcElement":{"type":"diagram.editor.model.Entity","uuid":"994a20fd-723a-4ff2-bdcb-9d69c60c92f9"},"syntaxElement":null,"type":"line"},"type":"diagram.editor.model.Connection","uuid":"6199cd69-f7f2-45f6-9703-4431a78c63c8"},{"content":{"attributes":{"content":{"attributes":[{"content":{"key":"active","value":"false"},"type":"mf.zero.meta.StringAttribute","uuid":"4bd7a5a4-e32c-4dac-b8b5-b5060be29e1e"},{"content":{"key":"destinationBlockUUID","value":"a027ff09-bcd4-44f6-ae5a-9b6746c7d422"},"type":"mf.zero.meta.StringAttribute","uuid":"e5ae80c8-b093-478a-b1f4-2fce12913729"},{"content":{"key":"destinationSessionID","value":3638.0},"type":"mf.zero.meta.RealAttribute","uuid":"203f7d87-9771-408a-b215-13ac99aa18cf"},{"content":{"key":"destinationUUID","value":"76e0231f-6a74-4a4f-b1b9-39167b67e486"},"type":"mf.zero.meta.StringAttribute","uuid":"f3e240ce-a01c-4c6c-9c1f-9900b075d756"},{"content":{"key":"fade","value":"none"},"type":"mf.zero.meta.StringAttribute","uuid":"4ecca0ea-0138-48bf-84dd-0e12af68c3b6"},{"content":{"key":"linecolor","value":"rgb(66, 66, 66)"},"type":"mf.zero.meta.StringAttribute","uuid":"3d11ce77-fa7e-4ac9-9f34-35a5a04f6232"},{"content":{"key":"linewidth","value":1.0},"type":"mf.zero.meta.RealAttribute","uuid":"07496c73-ecb3-41ae-85a4-0fb07484e6b2"},{"content":{"key":"sourceBlockUUID","value":"07636fb3-d19b-4fa4-8858-e337ae24d5a6"},"type":"mf.zero.meta.StringAttribute","uuid":"89acba37-bfda-47eb-869c-e2e8c46d8145"},{"content":{"key":"sourceSessionID","value":4641.0},"type":"mf.zero.meta.RealAttribute","uuid":"8bd202c2-da95-4953-b714-20cb1852dbc5"},{"content":{"key":"sourceUUID","value":"53ccb826-609d-4501-9a6f-15f8cd810490"},"type":"mf.zero.meta.StringAttribute","uuid":"d1298b69-6813-40b4-a734-47f611c2d3cb"},{"content":{"key":"type","value":"productLine"},"type":"mf.zero.meta.StringAttribute","uuid":"fdf03d6a-903b-4b38-95ec-8275d90fc523"},{"content":{"key":"visible","value":"true"},"type":"mf.zero.meta.StringAttribute","uuid":"d70becc4-2b2d-4bef-a3de-12381b5b6325"}]},"type":"mf.zero.meta.AttributeMap","uuid":"1b4d463d-6e88-4508-8796-2ee34fb30b3f"},"dContained":[],"dstElement":{"type":"diagram.editor.model.Entity","uuid":"a027ff09-bcd4-44f6-ae5a-9b6746c7d422"},"inConnections":[],"outConnections":[],"points":[],"position":"0,0","properties":[],"size":"0,0,0,0","srcElement":{"type":"diagram.editor.model.Entity","uuid":"07636fb3-d19b-4fa4-8858-e337ae24d5a6"},"syntaxElement":null,"type":"line"},"type":"diagram.editor.model.Connection","uuid":"b3c58de5-ede8-4bab-b7b4-b2e5f9d24e0e"},{"content":{"attributes":{"content":{"attributes":[{"content":{"key":"active","value":"false"},"type":"mf.zero.meta.StringAttribute","uuid":"f458e24e-7d19-4fd4-8f86-d13724f8b5ca"},{"content":{"key":"destinationBlockUUID","value":"b60b1f8c-a33e-4d38-8120-6c8444ccf57c"},"type":"mf.zero.meta.StringAttribute","uuid":"4deb3352-8b3a-479f-b1e4-d3cf5e22fc73"},{"content":{"key":"destinationSessionID","value":3644.0},"type":"mf.zero.meta.RealAttribute","uuid":"8bd648de-e39e-4568-971e-64738d37b25e"},{"content":{"key":"destinationUUID","value":"4d4311a2-30d2-4545-8a6e-67f9588754a7"},"type":"mf.zero.meta.StringAttribute","uuid":"45f3894c-802f-4fe6-8436-98e009f3ed4a"},{"content":{"key":"fade","value":"none"},"type":"mf.zero.meta.StringAttribute","uuid":"3e32af76-88b7-436c-b5ed-7f6253321e4f"},{"content":{"key":"linecolor","value":"rgb(66, 66, 66)"},"type":"mf.zero.meta.StringAttribute","uuid":"504992d2-d666-4063-addb-a2e5c9eed6c3"},{"content":{"key":"linewidth","value":1.0},"type":"mf.zero.meta.RealAttribute","uuid":"727c15cc-9cb9-4e6f-9525-3178bfc5b0cc"},{"content":{"key":"sourceBlockUUID","value":"07636fb3-d19b-4fa4-8858-e337ae24d5a6"},"type":"mf.zero.meta.StringAttribute","uuid":"8ffef1f4-ee5a-4ba5-8715-53b61d9d6c56"},{"content":{"key":"sourceSessionID","value":4641.0},"type":"mf.zero.meta.RealAttribute","uuid":"371b3490-bef5-4d50-9984-0fd55cfd58f7"},{"content":{"key":"sourceUUID","value":"53ccb826-609d-4501-9a6f-15f8cd810490"},"type":"mf.zero.meta.StringAttribute","uuid":"3e69f2d8-ff8a-4e18-8393-c5bb1114769f"},{"content":{"key":"type","value":"productLine"},"type":"mf.zero.meta.StringAttribute","uuid":"1c86ea3a-7fba-45b6-89c6-be07261e82fd"},{"content":{"key":"visible","value":"true"},"type":"mf.zero.meta.StringAttribute","uuid":"4586c861-650f-4d5d-947a-378be06ba66d"}]},"type":"mf.zero.meta.AttributeMap","uuid":"86425670-6e50-4e57-be8b-f23b9b10ba91"},"dContained":[],"dstElement":{"type":"diagram.editor.model.Entity","uuid":"b60b1f8c-a33e-4d38-8120-6c8444ccf57c"},"inConnections":[],"outConnections":[],"points":[],"position":"0,0","properties":[],"size":"0,0,0,0","srcElement":{"type":"diagram.editor.model.Entity","uuid":"07636fb3-d19b-4fa4-8858-e337ae24d5a6"},"syntaxElement":null,"type":"line"},"type":"diagram.editor.model.Connection","uuid":"3e6cf13e-d805-4e5f-a3ff-12446df810b5"},{"content":{"attributes":{"content":{"attributes":[{"content":{"key":"active","value":"false"},"type":"mf.zero.meta.StringAttribute","uuid":"448cc43e-dc09-4944-b2ec-058fd23329a0"},{"content":{"key":"destinationBlockUUID","value":"07636fb3-d19b-4fa4-8858-e337ae24d5a6"},"type":"mf.zero.meta.StringAttribute","uuid":"cc152598-877c-45ae-a561-323342e03350"},{"content":{"key":"destinationSessionID","value":4641.0},"type":"mf.zero.meta.RealAttribute","uuid":"929c9359-9bfe-4a65-a031-005852a60e56"},{"content":{"key":"destinationUUID","value":"53ccb826-609d-4501-9a6f-15f8cd810490"},"type":"mf.zero.meta.StringAttribute","uuid":"c70716ac-9af0-4d50-bce1-8f248d59212f"},{"content":{"key":"fade","value":"none"},"type":"mf.zero.meta.StringAttribute","uuid":"625f92ce-d8ee-4eb0-bb12-bd762dd12a42"},{"content":{"key":"linecolor","value":"rgb(66, 66, 66)"},"type":"mf.zero.meta.StringAttribute","uuid":"818a5920-d672-4a88-b429-2a6737fc71c4"},{"content":{"key":"linewidth","value":1.0},"type":"mf.zero.meta.RealAttribute","uuid":"6469714d-ffb2-4df4-86a4-e04b9a4f1ae9"},{"content":{"key":"sourceBlockUUID","value":"b12dc278-f187-497a-9c0d-832be808323b"},"type":"mf.zero.meta.StringAttribute","uuid":"c6ee8efe-39d0-4c0d-947b-23643067eed0"},{"content":{"key":"sourceSessionID","value":3637.0},"type":"mf.zero.meta.RealAttribute","uuid":"1523e30b-5d3e-4e88-94b9-7371d2498cd9"},{"content":{"key":"sourceUUID","value":"6164d91e-a37b-4d6c-8725-a600e2860afc"},"type":"mf.zero.meta.StringAttribute","uuid":"f7897c5a-a383-4faa-ac2d-f8a4524fe271"},{"content":{"key":"type","value":"reactantLine"},"type":"mf.zero.meta.StringAttribute","uuid":"5f1a6a3e-6b80-435c-a614-8d6925a39ed8"},{"content":{"key":"visible","value":"true"},"type":"mf.zero.meta.StringAttribute","uuid":"9e3a9054-11cf-45ff-9a81-888a753fcd82"}]},"type":"mf.zero.meta.AttributeMap","uuid":"066321b2-c09d-449f-8d26-999c7a38fc96"},"dContained":[],"dstElement":{"type":"diagram.editor.model.Entity","uuid":"07636fb3-d19b-4fa4-8858-e337ae24d5a6"},"inConnections":[],"outConnections":[],"points":[],"position":"0,0","properties":[],"size":"0,0,0,0","srcElement":{"type":"diagram.editor.model.Entity","uuid":"b12dc278-f187-497a-9c0d-832be808323b"},"syntaxElement":null,"type":"line"},"type":"diagram.editor.model.Connection","uuid":"d3173619-bd04-4c30-a913-37cad63a4e29"},{"content":{"attributes":{"content":{"attributes":[{"content":{"key":"active","value":"false"},"type":"mf.zero.meta.StringAttribute","uuid":"92ae0971-7510-4ff1-9310-390df38bb10a"},{"content":{"key":"destinationBlockUUID","value":"b60b1f8c-a33e-4d38-8120-6c8444ccf57c"},"type":"mf.zero.meta.StringAttribute","uuid":"4a3cafbd-2c2d-4874-be83-148e1ef4e656"},{"content":{"key":"destinationSessionID","value":3644.0},"type":"mf.zero.meta.RealAttribute","uuid":"dfe57911-97ae-4fa1-a3f8-6479399c222d"},{"content":{"key":"destinationUUID","value":"4d4311a2-30d2-4545-8a6e-67f9588754a7"},"type":"mf.zero.meta.StringAttribute","uuid":"53b5f840-13f9-4ae4-98b7-c6b9b62ef329"},{"content":{"key":"fade","value":"none"},"type":"mf.zero.meta.StringAttribute","uuid":"c4aed96b-b712-49fe-9358-2b954445af0d"},{"content":{"key":"linecolor","value":"rgb(66, 66, 66)"},"type":"mf.zero.meta.StringAttribute","uuid":"490b8470-8738-41f3-9440-2ae499e266b9"},{"content":{"key":"linewidth","value":1.0},"type":"mf.zero.meta.RealAttribute","uuid":"17a6caa8-9e4d-4506-8972-7ee7a92edbf4"},{"content":{"key":"sourceBlockUUID","value":"ef627b1d-841a-409e-ad28-2f5a71d7994c"},"type":"mf.zero.meta.StringAttribute","uuid":"fb5b9a00-51f2-46ad-9723-90ba5df4a3f2"},{"content":{"key":"sourceSessionID","value":4639.0},"type":"mf.zero.meta.RealAttribute","uuid":"89147d53-768c-42b6-a51c-d8a59f799873"},{"content":{"key":"sourceUUID","value":"c4bc8d6f-53b2-4981-8fcd-2e9c79a3d109"},"type":"mf.zero.meta.StringAttribute","uuid":"fa8ee36d-8c42-4085-9694-b5446b0a45a4"},{"content":{"key":"type","value":"productLine"},"type":"mf.zero.meta.StringAttribute","uuid":"62977f88-1d8d-4c83-a5af-51589b82bed9"},{"content":{"key":"visible","value":"true"},"type":"mf.zero.meta.StringAttribute","uuid":"3c74d78a-e5c6-40ad-aabc-9c5f534dfa36"}]},"type":"mf.zero.meta.AttributeMap","uuid":"e3c78430-9984-45b3-bf47-e42d0ca571ca"},"dContained":[],"dstElement":{"type":"diagram.editor.model.Entity","uuid":"b60b1f8c-a33e-4d38-8120-6c8444ccf57c"},"inConnections":[],"outConnections":[],"points":[],"position":"0,0","properties":[],"size":"0,0,0,0","srcElement":{"type":"diagram.editor.model.Entity","uuid":"ef627b1d-841a-409e-ad28-2f5a71d7994c"},"syntaxElement":null,"type":"line"},"type":"diagram.editor.model.Connection","uuid":"330997c0-6685-4fb3-90e9-bbaf2fade409"},{"content":{"attributes":{"content":{"attributes":[{"content":{"key":"active","value":"false"},"type":"mf.zero.meta.StringAttribute","uuid":"a9b54736-4507-4c6a-aa46-b7ac6905db11"},{"content":{"key":"destinationBlockUUID","value":"a99212fe-d336-4fef-901c-c1fa7c00b4f2"},"type":"mf.zero.meta.StringAttribute","uuid":"854b1f8e-f9b0-45f6-b419-801aebf2b23a"},{"content":{"key":"destinationSessionID","value":3639.0},"type":"mf.zero.meta.RealAttribute","uuid":"7ab8cb47-41aa-40d4-81ed-e7a5c4c73369"},{"content":{"key":"destinationUUID","value":"22c94832-0d39-43e8-ab91-0817004e4f2e"},"type":"mf.zero.meta.StringAttribute","uuid":"3fac74c9-b1a8-4063-9944-8a39f49f4eae"},{"content":{"key":"fade","value":"none"},"type":"mf.zero.meta.StringAttribute","uuid":"ff449858-bcb5-40da-861e-19578d681699"},{"content":{"key":"linecolor","value":"rgb(66, 66, 66)"},"type":"mf.zero.meta.StringAttribute","uuid":"b12b2194-54c3-4eb2-ab3d-0af2af122f48"},{"content":{"key":"linewidth","value":1.0},"type":"mf.zero.meta.RealAttribute","uuid":"55854287-7a71-479e-87c1-fd82e1349755"},{"content":{"key":"sourceBlockUUID","value":"ef627b1d-841a-409e-ad28-2f5a71d7994c"},"type":"mf.zero.meta.StringAttribute","uuid":"6b39e9de-d127-4682-aac6-8b1c4401bae1"},{"content":{"key":"sourceSessionID","value":4639.0},"type":"mf.zero.meta.RealAttribute","uuid":"7d5c4518-9453-49a1-b0f5-8301f421c6c0"},{"content":{"key":"sourceUUID","value":"c4bc8d6f-53b2-4981-8fcd-2e9c79a3d109"},"type":"mf.zero.meta.StringAttribute","uuid":"2513b958-365b-4445-afd7-e05400e58e86"},{"content":{"key":"type","value":"productLine"},"type":"mf.zero.meta.StringAttribute","uuid":"2e030d4b-e1e1-404a-affd-b0ad08ca45d8"},{"content":{"key":"visible","value":"true"},"type":"mf.zero.meta.StringAttribute","uuid":"d9f27e6d-5be7-4500-8089-e03d2f367b47"}]},"type":"mf.zero.meta.AttributeMap","uuid":"01129311-c1c5-4c46-af8b-4f6a12fb1c0e"},"dContained":[],"dstElement":{"type":"diagram.editor.model.Entity","uuid":"a99212fe-d336-4fef-901c-c1fa7c00b4f2"},"inConnections":[],"outConnections":[],"points":[],"position":"0,0","properties":[],"size":"0,0,0,0","srcElement":{"type":"diagram.editor.model.Entity","uuid":"ef627b1d-841a-409e-ad28-2f5a71d7994c"},"syntaxElement":null,"type":"line"},"type":"diagram.editor.model.Connection","uuid":"284d7e91-12b8-48a2-b8f4-44a971b72595"},{"content":{"attributes":{"content":{"attributes":[{"content":{"key":"active","value":"false"},"type":"mf.zero.meta.StringAttribute","uuid":"707f08ce-ef51-45ed-b2e7-ea645f31bfd9"},{"content":{"key":"destinationBlockUUID","value":"ef627b1d-841a-409e-ad28-2f5a71d7994c"},"type":"mf.zero.meta.StringAttribute","uuid":"78c93520-b68c-4659-a57f-3fa923d84a62"},{"content":{"key":"destinationSessionID","value":4639.0},"type":"mf.zero.meta.RealAttribute","uuid":"85173f18-4787-470f-bf1d-22a6d103d0dd"},{"content":{"key":"destinationUUID","value":"c4bc8d6f-53b2-4981-8fcd-2e9c79a3d109"},"type":"mf.zero.meta.StringAttribute","uuid":"41bc4f32-f9a7-4a25-a805-dee80ea50a2d"},{"content":{"key":"fade","value":"none"},"type":"mf.zero.meta.StringAttribute","uuid":"f241ce5c-1a3c-48fe-af5e-042e9c9425ef"},{"content":{"key":"linecolor","value":"rgb(66, 66, 66)"},"type":"mf.zero.meta.StringAttribute","uuid":"9b351a27-4dcd-4b70-8a54-9f7561c39f15"},{"content":{"key":"linewidth","value":1.0},"type":"mf.zero.meta.RealAttribute","uuid":"0151e250-5604-440b-8aba-a358347197d2"},{"content":{"key":"sourceBlockUUID","value":"a027ff09-bcd4-44f6-ae5a-9b6746c7d422"},"type":"mf.zero.meta.StringAttribute","uuid":"d7c1addd-2cc9-4343-a0b2-19ed0c7d9921"},{"content":{"key":"sourceSessionID","value":3638.0},"type":"mf.zero.meta.RealAttribute","uuid":"39f5978c-32df-4c6d-adf3-84c0dbcd1d34"},{"content":{"key":"sourceUUID","value":"76e0231f-6a74-4a4f-b1b9-39167b67e486"},"type":"mf.zero.meta.StringAttribute","uuid":"e5a09fe4-3721-46d0-a924-e81b5225d49f"},{"content":{"key":"type","value":"reactantLine"},"type":"mf.zero.meta.StringAttribute","uuid":"e1c7c6bc-e95a-4d5e-b065-d8d45e7d11d9"},{"content":{"key":"visible","value":"true"},"type":"mf.zero.meta.StringAttribute","uuid":"540b7154-a21d-41a3-b077-8b23fb736400"}]},"type":"mf.zero.meta.AttributeMap","uuid":"da9b9f9c-f11b-4e14-854c-fcbacdc2c775"},"dContained":[],"dstElement":{"type":"diagram.editor.model.Entity","uuid":"ef627b1d-841a-409e-ad28-2f5a71d7994c"},"inConnections":[],"outConnections":[],"points":[],"position":"0,0","properties":[],"size":"0,0,0,0","srcElement":{"type":"diagram.editor.model.Entity","uuid":"a027ff09-bcd4-44f6-ae5a-9b6746c7d422"},"syntaxElement":null,"type":"line"},"type":"diagram.editor.model.Connection","uuid":"b72f0e78-f2ae-4044-b7b3-cca98f4c078c"},{"content":{"attributes":{"content":{"attributes":[{"content":{"key":"active","value":"false"},"type":"mf.zero.meta.StringAttribute","uuid":"17ce18b0-b336-4f97-82cc-0c5403e4f982"},{"content":{"key":"destinationBlockUUID","value":"d65c15f4-2f05-4ee3-b9cc-86dff6e2622a"},"type":"mf.zero.meta.StringAttribute","uuid":"3af163cc-7c32-4c62-be13-b6234a4aa017"},{"content":{"key":"destinationSessionID","value":3640.0},"type":"mf.zero.meta.RealAttribute","uuid":"55a11bb9-6576-4a6d-a269-bf7edd8df143"},{"content":{"key":"destinationUUID","value":"48e11a0a-6eb1-4990-ba81-198789b560ca"},"type":"mf.zero.meta.StringAttribute","uuid":"c107c197-c1af-418c-9159-1e312677cb3f"},{"content":{"key":"fade","value":"none"},"type":"mf.zero.meta.StringAttribute","uuid":"167059af-f8fb-4a82-afef-412a6b355d07"},{"content":{"key":"linecolor","value":"rgb(66, 66, 66)"},"type":"mf.zero.meta.StringAttribute","uuid":"70401c55-c5ea-4fa9-93d2-3d82d517fd76"},{"content":{"key":"linewidth","value":1.0},"type":"mf.zero.meta.RealAttribute","uuid":"c900c6a2-d77f-4248-90ee-2bb1c9314711"},{"content":{"key":"sourceBlockUUID","value":"80ae3c1a-e8fe-4927-ba58-f3f2b0b58fba"},"type":"mf.zero.meta.StringAttribute","uuid":"f9b65078-6537-417e-b6ab-212ac64db0ea"},{"content":{"key":"sourceSessionID","value":4637.0},"type":"mf.zero.meta.RealAttribute","uuid":"085161ef-a36c-4cd1-b9b7-0aa211c5ab7c"},{"content":{"key":"sourceUUID","value":"2f2fb842-dacf-4fbb-b11b-86d7b9ef3a74"},"type":"mf.zero.meta.StringAttribute","uuid":"f47a15ea-fbcf-48d2-bcd2-31e873b6f8d8"},{"content":{"key":"type","value":"productLine"},"type":"mf.zero.meta.StringAttribute","uuid":"ecec3700-c5eb-47dd-99d2-6ef9a2eb8518"},{"content":{"key":"visible","value":"true"},"type":"mf.zero.meta.StringAttribute","uuid":"e565cb91-77f6-4a10-a84f-f79d37d6f330"}]},"type":"mf.zero.meta.AttributeMap","uuid":"7220991a-9ed0-492f-9b7d-bbb2a693cdc5"},"dContained":[],"dstElement":{"type":"diagram.editor.model.Entity","uuid":"d65c15f4-2f05-4ee3-b9cc-86dff6e2622a"},"inConnections":[],"outConnections":[],"points":[],"position":"0,0","properties":[],"size":"0,0,0,0","srcElement":{"type":"diagram.editor.model.Entity","uuid":"80ae3c1a-e8fe-4927-ba58-f3f2b0b58fba"},"syntaxElement":null,"type":"line"},"type":"diagram.editor.model.Connection","uuid":"13a92dcf-5136-423f-b348-3ea04d502bf8"},{"content":{"attributes":{"content":{"attributes":[{"content":{"key":"active","value":"false"},"type":"mf.zero.meta.StringAttribute","uuid":"85777afc-f6fb-49c5-98f9-464815377744"},{"content":{"key":"destinationBlockUUID","value":"b60b1f8c-a33e-4d38-8120-6c8444ccf57c"},"type":"mf.zero.meta.StringAttribute","uuid":"bb50a0e9-1c45-46ce-a9c6-72f3392b61f4"},{"content":{"key":"destinationSessionID","value":3644.0},"type":"mf.zero.meta.RealAttribute","uuid":"1d61f46a-9d09-4aba-9b71-a8ea13f2a922"},{"content":{"key":"destinationUUID","value":"4d4311a2-30d2-4545-8a6e-67f9588754a7"},"type":"mf.zero.meta.StringAttribute","uuid":"96a972ac-d68b-48d8-b700-5a1f8f3bedc2"},{"content":{"key":"fade","value":"none"},"type":"mf.zero.meta.StringAttribute","uuid":"829f2c94-8bf2-4138-81aa-d9bfd09bd911"},{"content":{"key":"linecolor","value":"rgb(66, 66, 66)"},"type":"mf.zero.meta.StringAttribute","uuid":"855a59ba-66bf-4826-90c0-e7a3ff1a9a4e"},{"content":{"key":"linewidth","value":1.0},"type":"mf.zero.meta.RealAttribute","uuid":"15216529-2f72-4e27-ae58-74e2c26c97ea"},{"content":{"key":"sourceBlockUUID","value":"80ae3c1a-e8fe-4927-ba58-f3f2b0b58fba"},"type":"mf.zero.meta.StringAttribute","uuid":"12c06b8a-8201-4adf-9802-0677daee5e7a"},{"content":{"key":"sourceSessionID","value":4637.0},"type":"mf.zero.meta.RealAttribute","uuid":"0801b63d-4eb4-4915-aee2-cacbe38e6c4c"},{"content":{"key":"sourceUUID","value":"2f2fb842-dacf-4fbb-b11b-86d7b9ef3a74"},"type":"mf.zero.meta.StringAttribute","uuid":"d1381374-df68-496a-b2b6-c56cfd8fb597"},{"content":{"key":"type","value":"productLine"},"type":"mf.zero.meta.StringAttribute","uuid":"8bcd99b6-4c63-4f41-97d4-74cb37b44d10"},{"content":{"key":"visible","value":"true"},"type":"mf.zero.meta.StringAttribute","uuid":"8014f2ad-3dcb-42c2-895a-4d88daecabc5"}]},"type":"mf.zero.meta.AttributeMap","uuid":"e619c64b-6c74-4df3-b5ec-c470a9a4cf76"},"dContained":[],"dstElement":{"type":"diagram.editor.model.Entity","uuid":"b60b1f8c-a33e-4d38-8120-6c8444ccf57c"},"inConnections":[],"outConnections":[],"points":[],"position":"0,0","properties":[],"size":"0,0,0,0","srcElement":{"type":"diagram.editor.model.Entity","uuid":"80ae3c1a-e8fe-4927-ba58-f3f2b0b58fba"},"syntaxElement":null,"type":"line"},"type":"diagram.editor.model.Connection","uuid":"d9a1c86a-4e9e-41ac-b763-17044bb42e46"},{"content":{"attributes":{"content":{"attributes":[{"content":{"key":"active","value":"false"},"type":"mf.zero.meta.StringAttribute","uuid":"19e26d54-6608-4aa2-b71b-0e9cb401bd4d"},{"content":{"key":"destinationBlockUUID","value":"80ae3c1a-e8fe-4927-ba58-f3f2b0b58fba"},"type":"mf.zero.meta.StringAttribute","uuid":"25e8f4d3-ce12-4a66-b400-79ad0ffd5d45"},{"content":{"key":"destinationSessionID","value":4637.0},"type":"mf.zero.meta.RealAttribute","uuid":"7c5734cd-ccaa-4aa2-bfaf-b235e5d53160"},{"content":{"key":"destinationUUID","value":"2f2fb842-dacf-4fbb-b11b-86d7b9ef3a74"},"type":"mf.zero.meta.StringAttribute","uuid":"ae3cd046-9018-4f28-80c4-87a5c57e9cd6"},{"content":{"key":"fade","value":"none"},"type":"mf.zero.meta.StringAttribute","uuid":"98807575-1bbd-437f-94aa-80b61a16eae8"},{"content":{"key":"linecolor","value":"rgb(66, 66, 66)"},"type":"mf.zero.meta.StringAttribute","uuid":"72fe72ce-dd35-4a58-8c14-9b6bf51cf8b1"},{"content":{"key":"linewidth","value":1.0},"type":"mf.zero.meta.RealAttribute","uuid":"c9827a49-515c-47f9-9db2-deabeab4f7ca"},{"content":{"key":"sourceBlockUUID","value":"a99212fe-d336-4fef-901c-c1fa7c00b4f2"},"type":"mf.zero.meta.StringAttribute","uuid":"b541d236-78a4-431e-866e-09e493759e40"},{"content":{"key":"sourceSessionID","value":3639.0},"type":"mf.zero.meta.RealAttribute","uuid":"12c2997f-44fc-4589-87e2-766371c582cc"},{"content":{"key":"sourceUUID","value":"22c94832-0d39-43e8-ab91-0817004e4f2e"},"type":"mf.zero.meta.StringAttribute","uuid":"adcb9f11-62a7-43e6-b8de-3bd3e8bee1a9"},{"content":{"key":"type","value":"reactantLine"},"type":"mf.zero.meta.StringAttribute","uuid":"7261c2fc-7578-4368-bdb1-40940162b04a"},{"content":{"key":"visible","value":"true"},"type":"mf.zero.meta.StringAttribute","uuid":"0c024c5f-3998-494c-92e7-299ad7f6b544"}]},"type":"mf.zero.meta.AttributeMap","uuid":"5e22cf70-aad5-4540-a582-746b43a7b644"},"dContained":[],"dstElement":{"type":"diagram.editor.model.Entity","uuid":"80ae3c1a-e8fe-4927-ba58-f3f2b0b58fba"},"inConnections":[],"outConnections":[],"points":[],"position":"0,0","properties":[],"size":"0,0,0,0","srcElement":{"type":"diagram.editor.model.Entity","uuid":"a99212fe-d336-4fef-901c-c1fa7c00b4f2"},"syntaxElement":null,"type":"line"},"type":"diagram.editor.model.Connection","uuid":"cb7cfe3a-13f6-4c65-a072-d7e61f99e734"},{"content":{"attributes":{"content":{"attributes":[{"content":{"key":"active","value":"false"},"type":"mf.zero.meta.StringAttribute","uuid":"f9cb7b4c-7725-4571-a435-f77072aaf313"},{"content":{"key":"destinationBlockUUID","value":"b60b1f8c-a33e-4d38-8120-6c8444ccf57c"},"type":"mf.zero.meta.StringAttribute","uuid":"993814c2-8949-4334-b646-b8fd10bee78a"},{"content":{"key":"destinationSessionID","value":3644.0},"type":"mf.zero.meta.RealAttribute","uuid":"0bb8fe42-0c79-49f6-bb17-d12db2db1f76"},{"content":{"key":"destinationUUID","value":"4d4311a2-30d2-4545-8a6e-67f9588754a7"},"type":"mf.zero.meta.StringAttribute","uuid":"080c83e0-1ff0-4d19-9893-0f27b2642949"},{"content":{"key":"fade","value":"none"},"type":"mf.zero.meta.StringAttribute","uuid":"aee23921-5914-40fb-b272-b068f29e5d10"},{"content":{"key":"linecolor","value":"rgb(66, 66, 66)"},"type":"mf.zero.meta.StringAttribute","uuid":"9091ea81-7431-4dd3-980f-59b5a43d5f29"},{"content":{"key":"linewidth","value":1.0},"type":"mf.zero.meta.RealAttribute","uuid":"58d4c2ca-9715-42f4-8cda-e5630b004c4c"},{"content":{"key":"sourceBlockUUID","value":"27367b8c-9c0e-441d-ab55-77bd9ca5cabb"},"type":"mf.zero.meta.StringAttribute","uuid":"8d662408-d0ce-40b4-a00b-4dd36d9511e3"},{"content":{"key":"sourceSessionID","value":4635.0},"type":"mf.zero.meta.RealAttribute","uuid":"775ead24-fdfc-45ca-a742-9b1a3b90f33c"},{"content":{"key":"sourceUUID","value":"c2e375d6-15cb-4e31-905c-8b2a227ac63a"},"type":"mf.zero.meta.StringAttribute","uuid":"1c631b0c-e061-4b7c-a15c-46055c0ba6d5"},{"content":{"key":"type","value":"productLine"},"type":"mf.zero.meta.StringAttribute","uuid":"f6d4f128-e5d4-4cc1-989f-5e47dc7c8b29"},{"content":{"key":"visible","value":"true"},"type":"mf.zero.meta.StringAttribute","uuid":"2bb6d3f1-a1b8-4d10-84f8-63700fe811fc"}]},"type":"mf.zero.meta.AttributeMap","uuid":"30b5cf06-d0ac-4fa7-b715-b7d0433e9e8c"},"dContained":[],"dstElement":{"type":"diagram.editor.model.Entity","uuid":"b60b1f8c-a33e-4d38-8120-6c8444ccf57c"},"inConnections":[],"outConnections":[],"points":[],"position":"0,0","properties":[],"size":"0,0,0,0","srcElement":{"type":"diagram.editor.model.Entity","uuid":"27367b8c-9c0e-441d-ab55-77bd9ca5cabb"},"syntaxElement":null,"type":"line"},"type":"diagram.editor.model.Connection","uuid":"e87ecf7c-96f0-4c51-80be-7499c59275b5"},{"content":{"attributes":{"content":{"attributes":[{"content":{"key":"active","value":"false"},"type":"mf.zero.meta.StringAttribute","uuid":"50f01874-7210-4555-a3db-c5a51654d038"},{"content":{"key":"destinationBlockUUID","value":"f3f5911e-7d36-40da-842d-8eb12db19916"},"type":"mf.zero.meta.StringAttribute","uuid":"830c0b2e-9695-40ad-aa64-7edd1574cf10"},{"content":{"key":"destinationSessionID","value":3641.0},"type":"mf.zero.meta.RealAttribute","uuid":"2eb87d6f-dc98-4248-b09f-77340413cca5"},{"content":{"key":"destinationUUID","value":"d7d75b81-535b-4253-8ee1-42643764267a"},"type":"mf.zero.meta.StringAttribute","uuid":"28b30ad8-39aa-496e-b077-3b328bbabb04"},{"content":{"key":"fade","value":"none"},"type":"mf.zero.meta.StringAttribute","uuid":"a116a8bc-4b5d-421f-aecc-49de39a6356d"},{"content":{"key":"linecolor","value":"rgb(66, 66, 66)"},"type":"mf.zero.meta.StringAttribute","uuid":"70128d3d-c77a-404d-9d97-27e1c47a3779"},{"content":{"key":"linewidth","value":1.0},"type":"mf.zero.meta.RealAttribute","uuid":"ea0eea83-f0f9-4a19-968b-678cb1a9c15c"},{"content":{"key":"sourceBlockUUID","value":"27367b8c-9c0e-441d-ab55-77bd9ca5cabb"},"type":"mf.zero.meta.StringAttribute","uuid":"8f884d06-85df-4094-9233-acab389b8583"},{"content":{"key":"sourceSessionID","value":4635.0},"type":"mf.zero.meta.RealAttribute","uuid":"bd1e1367-f2aa-491f-9d92-4c755db3d9df"},{"content":{"key":"sourceUUID","value":"c2e375d6-15cb-4e31-905c-8b2a227ac63a"},"type":"mf.zero.meta.StringAttribute","uuid":"0ab70b02-cfa9-4be8-9add-6d79a6459c40"},{"content":{"key":"type","value":"productLine"},"type":"mf.zero.meta.StringAttribute","uuid":"cc923389-b7b1-4af8-bdb4-40cae947a005"},{"content":{"key":"visible","value":"true"},"type":"mf.zero.meta.StringAttribute","uuid":"ad11cd68-e87a-4d91-98fb-196b62e3e9a7"}]},"type":"mf.zero.meta.AttributeMap","uuid":"d2f4d4d7-d53d-41e9-94f5-15262dbfa47a"},"dContained":[],"dstElement":{"type":"diagram.editor.model.Entity","uuid":"f3f5911e-7d36-40da-842d-8eb12db19916"},"inConnections":[],"outConnections":[],"points":[],"position":"0,0","properties":[],"size":"0,0,0,0","srcElement":{"type":"diagram.editor.model.Entity","uuid":"27367b8c-9c0e-441d-ab55-77bd9ca5cabb"},"syntaxElement":null,"type":"line"},"type":"diagram.editor.model.Connection","uuid":"fc7bd4e8-c103-4a65-aa52-a803228a86b1"},{"content":{"attributes":{"content":{"attributes":[{"content":{"key":"active","value":"false"},"type":"mf.zero.meta.StringAttribute","uuid":"7e00acb5-c1ab-40aa-addb-fa7ced9b25f3"},{"content":{"key":"destinationBlockUUID","value":"27367b8c-9c0e-441d-ab55-77bd9ca5cabb"},"type":"mf.zero.meta.StringAttribute","uuid":"1d488075-f5e9-4a3e-a832-942801a5a1e8"},{"content":{"key":"destinationSessionID","value":4635.0},"type":"mf.zero.meta.RealAttribute","uuid":"a4fe924b-5685-438f-abc5-910ebca77f26"},{"content":{"key":"destinationUUID","value":"c2e375d6-15cb-4e31-905c-8b2a227ac63a"},"type":"mf.zero.meta.StringAttribute","uuid":"cfd307ed-a80c-4973-9c76-79706589b8c3"},{"content":{"key":"fade","value":"none"},"type":"mf.zero.meta.StringAttribute","uuid":"b627556b-8736-4a00-bba3-9f85a4b5197c"},{"content":{"key":"linecolor","value":"rgb(66, 66, 66)"},"type":"mf.zero.meta.StringAttribute","uuid":"4c2b0230-2811-49db-aba6-6686ba983892"},{"content":{"key":"linewidth","value":1.0},"type":"mf.zero.meta.RealAttribute","uuid":"405e31ef-302b-4a5a-a2f0-f9b62ac5d9f0"},{"content":{"key":"sourceBlockUUID","value":"d65c15f4-2f05-4ee3-b9cc-86dff6e2622a"},"type":"mf.zero.meta.StringAttribute","uuid":"402a2953-9568-4147-8d38-339397f1c41c"},{"content":{"key":"sourceSessionID","value":3640.0},"type":"mf.zero.meta.RealAttribute","uuid":"ae200269-2fc5-41b7-bd1f-cb7c0fa34448"},{"content":{"key":"sourceUUID","value":"48e11a0a-6eb1-4990-ba81-198789b560ca"},"type":"mf.zero.meta.StringAttribute","uuid":"8ed13c02-2fc8-40aa-8b33-7ba3ad4b8c16"},{"content":{"key":"type","value":"reactantLine"},"type":"mf.zero.meta.StringAttribute","uuid":"ea9d1d84-8ade-4c3b-91bc-cfe673f53325"},{"content":{"key":"visible","value":"true"},"type":"mf.zero.meta.StringAttribute","uuid":"05a7694e-399e-4319-8ef0-a76e6f98a999"}]},"type":"mf.zero.meta.AttributeMap","uuid":"963a1994-492e-4d1b-8bc6-37c1bd7851b8"},"dContained":[],"dstElement":{"type":"diagram.editor.model.Entity","uuid":"27367b8c-9c0e-441d-ab55-77bd9ca5cabb"},"inConnections":[],"outConnections":[],"points":[],"position":"0,0","properties":[],"size":"0,0,0,0","srcElement":{"type":"diagram.editor.model.Entity","uuid":"d65c15f4-2f05-4ee3-b9cc-86dff6e2622a"},"syntaxElement":null,"type":"line"},"type":"diagram.editor.model.Connection","uuid":"1cb1099b-f7c0-4ac0-9b70-570660aed44e"},{"content":{"attributes":{"content":{"attributes":[{"content":{"key":"active","value":"false"},"type":"mf.zero.meta.StringAttribute","uuid":"a6cd5b4c-b908-4b4e-beb7-f08ce8ecea24"},{"content":{"key":"destinationBlockUUID","value":"9e7561df-c26c-4b5a-bfb2-7e948bacb442"},"type":"mf.zero.meta.StringAttribute","uuid":"5b377b9a-4718-493b-8411-519671385845"},{"content":{"key":"destinationSessionID","value":3642.0},"type":"mf.zero.meta.RealAttribute","uuid":"372650a1-566e-4110-a0d2-cc0185ca7cee"},{"content":{"key":"destinationUUID","value":"6e821ca1-dd77-4b36-8685-6fd8a14c869e"},"type":"mf.zero.meta.StringAttribute","uuid":"bd5f9455-7847-4147-9349-58133baa7dd0"},{"content":{"key":"fade","value":"none"},"type":"mf.zero.meta.StringAttribute","uuid":"e23f0ba6-4120-4b7d-907d-2c92611e4897"},{"content":{"key":"linecolor","value":"rgb(66, 66, 66)"},"type":"mf.zero.meta.StringAttribute","uuid":"e21cb377-d7cb-450b-8efb-6072294ea4fd"},{"content":{"key":"linewidth","value":1.0},"type":"mf.zero.meta.RealAttribute","uuid":"53dbe6af-d1a9-46e5-a2ee-fafdfc1d20b3"},{"content":{"key":"sourceBlockUUID","value":"69bf10fb-181c-421a-85d4-75aeacaf9d13"},"type":"mf.zero.meta.StringAttribute","uuid":"0ed47b96-a64f-4322-b4fc-c8557f0feec5"},{"content":{"key":"sourceSessionID","value":4633.0},"type":"mf.zero.meta.RealAttribute","uuid":"1cb88e8c-8e41-4314-a735-e313ada02ba7"},{"content":{"key":"sourceUUID","value":"50a96aeb-cf5a-4f98-83aa-d8b2c4a7fcf1"},"type":"mf.zero.meta.StringAttribute","uuid":"49dbedf0-e9f0-4b28-abca-79c36f172d62"},{"content":{"key":"type","value":"productLine"},"type":"mf.zero.meta.StringAttribute","uuid":"aa733687-ccf9-4cf3-8c1d-2616daa2d254"},{"content":{"key":"visible","value":"true"},"type":"mf.zero.meta.StringAttribute","uuid":"9e38f286-42f5-4411-8f29-1459c1231c82"}]},"type":"mf.zero.meta.AttributeMap","uuid":"29d81d5f-8f7b-48c4-acaf-7fe5f8fc707a"},"dContained":[],"dstElement":{"type":"diagram.editor.model.Entity","uuid":"9e7561df-c26c-4b5a-bfb2-7e948bacb442"},"inConnections":[],"outConnections":[],"points":[],"position":"0,0","properties":[],"size":"0,0,0,0","srcElement":{"type":"diagram.editor.model.Entity","uuid":"69bf10fb-181c-421a-85d4-75aeacaf9d13"},"syntaxElement":null,"type":"line"},"type":"diagram.editor.model.Connection","uuid":"358ca15a-9705-44e3-bcdc-de6c107b0f4b"},{"content":{"attributes":{"content":{"attributes":[{"content":{"key":"active","value":"false"},"type":"mf.zero.meta.StringAttribute","uuid":"e4446cfd-a4e2-4487-94fb-bc306e02ea3e"},{"content":{"key":"destinationBlockUUID","value":"b60b1f8c-a33e-4d38-8120-6c8444ccf57c"},"type":"mf.zero.meta.StringAttribute","uuid":"8c67bb06-f4ed-49ce-93a6-87ff7e43802f"},{"content":{"key":"destinationSessionID","value":3644.0},"type":"mf.zero.meta.RealAttribute","uuid":"2e1de06f-8f9c-4792-8f97-11ae73e62caf"},{"content":{"key":"destinationUUID","value":"4d4311a2-30d2-4545-8a6e-67f9588754a7"},"type":"mf.zero.meta.StringAttribute","uuid":"bc10d7e2-a271-4d30-b9bd-a24d1748996c"},{"content":{"key":"fade","value":"none"},"type":"mf.zero.meta.StringAttribute","uuid":"98cee51b-b9c1-4a2d-94f3-5b5795184b92"},{"content":{"key":"linecolor","value":"rgb(66, 66, 66)"},"type":"mf.zero.meta.StringAttribute","uuid":"2935e831-9811-4768-940b-0f9dd9f1b111"},{"content":{"key":"linewidth","value":1.0},"type":"mf.zero.meta.RealAttribute","uuid":"3d17fbbe-efe1-4ae6-b37d-0bc2a5909d0e"},{"content":{"key":"sourceBlockUUID","value":"69bf10fb-181c-421a-85d4-75aeacaf9d13"},"type":"mf.zero.meta.StringAttribute","uuid":"9c635eea-0d39-4970-b4b7-5b0343ac79b5"},{"content":{"key":"sourceSessionID","value":4633.0},"type":"mf.zero.meta.RealAttribute","uuid":"6bad87e0-d096-4522-b0df-e5d284524ff6"},{"content":{"key":"sourceUUID","value":"50a96aeb-cf5a-4f98-83aa-d8b2c4a7fcf1"},"type":"mf.zero.meta.StringAttribute","uuid":"1eddc857-2fcb-42ec-bd56-e00e7be70e95"},{"content":{"key":"type","value":"productLine"},"type":"mf.zero.meta.StringAttribute","uuid":"ece44529-7bad-4e64-ae7e-8dc09fb3c3b7"},{"content":{"key":"visible","value":"true"},"type":"mf.zero.meta.StringAttribute","uuid":"b35471eb-1e71-4124-8394-f64878b5237d"}]},"type":"mf.zero.meta.AttributeMap","uuid":"7cd9e123-6c02-49fa-a699-1dec7f9c2734"},"dContained":[],"dstElement":{"type":"diagram.editor.model.Entity","uuid":"b60b1f8c-a33e-4d38-8120-6c8444ccf57c"},"inConnections":[],"outConnections":[],"points":[],"position":"0,0","properties":[],"size":"0,0,0,0","srcElement":{"type":"diagram.editor.model.Entity","uuid":"69bf10fb-181c-421a-85d4-75aeacaf9d13"},"syntaxElement":null,"type":"line"},"type":"diagram.editor.model.Connection","uuid":"abffc1d3-1902-4f17-9e82-115696bb10bf"},{"content":{"attributes":{"content":{"attributes":[{"content":{"key":"active","value":"false"},"type":"mf.zero.meta.StringAttribute","uuid":"fb90d0e5-0fb2-4ae1-9ba0-d9f88507167a"},{"content":{"key":"destinationBlockUUID","value":"69bf10fb-181c-421a-85d4-75aeacaf9d13"},"type":"mf.zero.meta.StringAttribute","uuid":"92c303e9-3faa-4f68-bc1d-69ac94188585"},{"content":{"key":"destinationSessionID","value":4633.0},"type":"mf.zero.meta.RealAttribute","uuid":"f90949ea-813f-42d9-a8e4-6e1a1b379f57"},{"content":{"key":"destinationUUID","value":"50a96aeb-cf5a-4f98-83aa-d8b2c4a7fcf1"},"type":"mf.zero.meta.StringAttribute","uuid":"ad745679-84ba-4eac-9767-0bdf05a7bafe"},{"content":{"key":"fade","value":"none"},"type":"mf.zero.meta.StringAttribute","uuid":"937daa05-166d-44db-ae9b-b1768920010f"},{"content":{"key":"linecolor","value":"rgb(66, 66, 66)"},"type":"mf.zero.meta.StringAttribute","uuid":"a2745eee-8d91-4652-b40f-7435b36705b0"},{"content":{"key":"linewidth","value":1.0},"type":"mf.zero.meta.RealAttribute","uuid":"b2db4799-b212-4146-b297-b7d2460223df"},{"content":{"key":"sourceBlockUUID","value":"f3f5911e-7d36-40da-842d-8eb12db19916"},"type":"mf.zero.meta.StringAttribute","uuid":"8c8ccca1-bc6a-4c17-86b1-4ebd220a6b9c"},{"content":{"key":"sourceSessionID","value":3641.0},"type":"mf.zero.meta.RealAttribute","uuid":"081682f9-6f01-4d12-8b1f-8bf640d15285"},{"content":{"key":"sourceUUID","value":"d7d75b81-535b-4253-8ee1-42643764267a"},"type":"mf.zero.meta.StringAttribute","uuid":"a62cf704-8db5-4fac-9c10-52a52cd5b1bc"},{"content":{"key":"type","value":"reactantLine"},"type":"mf.zero.meta.StringAttribute","uuid":"0b066330-0ce6-4669-b1fb-d02246092a70"},{"content":{"key":"visible","value":"true"},"type":"mf.zero.meta.StringAttribute","uuid":"1cc6ca02-9d41-46cc-a554-1948691e329a"}]},"type":"mf.zero.meta.AttributeMap","uuid":"8bf4f8de-c505-45d7-8f47-4069c81652f5"},"dContained":[],"dstElement":{"type":"diagram.editor.model.Entity","uuid":"69bf10fb-181c-421a-85d4-75aeacaf9d13"},"inConnections":[],"outConnections":[],"points":[],"position":"0,0","properties":[],"size":"0,0,0,0","srcElement":{"type":"diagram.editor.model.Entity","uuid":"f3f5911e-7d36-40da-842d-8eb12db19916"},"syntaxElement":null,"type":"line"},"type":"diagram.editor.model.Connection","uuid":"aeb56a11-1180-466b-b846-b32eb8568063"},{"content":{"attributes":{"content":{"attributes":[{"content":{"key":"active","value":"false"},"type":"mf.zero.meta.StringAttribute","uuid":"c206bbdc-cf16-4224-846d-6b4a1f09c0bd"},{"content":{"key":"destinationBlockUUID","value":"e73d03b2-ee9c-41ae-8db6-eabcc079bb43"},"type":"mf.zero.meta.StringAttribute","uuid":"abed30fe-5b44-470b-9ec0-dcaa1ed29299"},{"content":{"key":"destinationSessionID","value":3643.0},"type":"mf.zero.meta.RealAttribute","uuid":"6c447969-957a-4fdd-991c-09b419f31f97"},{"content":{"key":"destinationUUID","value":"8ff97bfb-3ceb-42ae-919f-3a27cba7ddd2"},"type":"mf.zero.meta.StringAttribute","uuid":"aca31ff5-7dc2-42cf-8688-012b105778c7"},{"content":{"key":"fade","value":"none"},"type":"mf.zero.meta.StringAttribute","uuid":"635d1d3d-0369-4c12-b550-31b0a579a75c"},{"content":{"key":"linecolor","value":"rgb(66, 66, 66)"},"type":"mf.zero.meta.StringAttribute","uuid":"0ad768ac-bfac-4851-a9c7-42907c47e94f"},{"content":{"key":"linewidth","value":1.0},"type":"mf.zero.meta.RealAttribute","uuid":"e91aee4c-7136-49b2-88df-e9b2be3cd71c"},{"content":{"key":"sourceBlockUUID","value":"16861c99-e404-4847-b536-3e989e3a4ec4"},"type":"mf.zero.meta.StringAttribute","uuid":"7d7bc8a0-aaad-485e-b25c-107c12af48db"},{"content":{"key":"sourceSessionID","value":4631.0},"type":"mf.zero.meta.RealAttribute","uuid":"f6a6a46f-6c98-473c-9ab6-fd7f85ee4c27"},{"content":{"key":"sourceUUID","value":"7bc18944-0f58-4fd2-99e7-9abc92c935e4"},"type":"mf.zero.meta.StringAttribute","uuid":"a335597b-0b8a-4ce1-9106-fabe80ad5264"},{"content":{"key":"type","value":"productLine"},"type":"mf.zero.meta.StringAttribute","uuid":"4f6b219b-769e-4479-a219-7d29d6aed51c"},{"content":{"key":"visible","value":"true"},"type":"mf.zero.meta.StringAttribute","uuid":"28a65e1b-e57f-4542-8c7e-042fdb13fd67"}]},"type":"mf.zero.meta.AttributeMap","uuid":"9d269a25-5a83-4ea5-8bd0-e9a657583b88"},"dContained":[],"dstElement":{"type":"diagram.editor.model.Entity","uuid":"e73d03b2-ee9c-41ae-8db6-eabcc079bb43"},"inConnections":[],"outConnections":[],"points":[],"position":"0,0","properties":[],"size":"0,0,0,0","srcElement":{"type":"diagram.editor.model.Entity","uuid":"16861c99-e404-4847-b536-3e989e3a4ec4"},"syntaxElement":null,"type":"line"},"type":"diagram.editor.model.Connection","uuid":"d72bb78e-bcaf-4228-8511-5ebcc9fc2aa2"},{"content":{"attributes":{"content":{"attributes":[{"content":{"key":"active","value":"false"},"type":"mf.zero.meta.StringAttribute","uuid":"bc394ecc-df55-4323-96a0-e3a764e438de"},{"content":{"key":"destinationBlockUUID","value":"b60b1f8c-a33e-4d38-8120-6c8444ccf57c"},"type":"mf.zero.meta.StringAttribute","uuid":"b13240e8-56b7-44b9-820a-9b855f75e96b"},{"content":{"key":"destinationSessionID","value":3644.0},"type":"mf.zero.meta.RealAttribute","uuid":"5c9fa6fa-854c-400b-98cb-48b0fa5f3a08"},{"content":{"key":"destinationUUID","value":"4d4311a2-30d2-4545-8a6e-67f9588754a7"},"type":"mf.zero.meta.StringAttribute","uuid":"63c4dfce-058b-42ec-b1de-f5ff4b255f88"},{"content":{"key":"fade","value":"none"},"type":"mf.zero.meta.StringAttribute","uuid":"75d44156-6ad1-458c-82bb-8b5e0186304e"},{"content":{"key":"linecolor","value":"rgb(66, 66, 66)"},"type":"mf.zero.meta.StringAttribute","uuid":"5eaeaaa4-c880-4531-83d5-5af304602073"},{"content":{"key":"linewidth","value":1.0},"type":"mf.zero.meta.RealAttribute","uuid":"e044da76-3e19-47eb-8a75-d8ca123a0e17"},{"content":{"key":"sourceBlockUUID","value":"16861c99-e404-4847-b536-3e989e3a4ec4"},"type":"mf.zero.meta.StringAttribute","uuid":"0a5f42a8-2fb4-45e4-b9cb-4e2fb3e69027"},{"content":{"key":"sourceSessionID","value":4631.0},"type":"mf.zero.meta.RealAttribute","uuid":"c3ffc0f6-431c-442e-b589-091228335fac"},{"content":{"key":"sourceUUID","value":"7bc18944-0f58-4fd2-99e7-9abc92c935e4"},"type":"mf.zero.meta.StringAttribute","uuid":"397ab1b7-e70c-4637-a6a3-feb6404f3d59"},{"content":{"key":"type","value":"productLine"},"type":"mf.zero.meta.StringAttribute","uuid":"da2d25c7-e1cc-429a-ae7a-910a0816d9f9"},{"content":{"key":"visible","value":"true"},"type":"mf.zero.meta.StringAttribute","uuid":"03bb5ec8-a6c9-4d69-b580-9fc7306a7988"}]},"type":"mf.zero.meta.AttributeMap","uuid":"477a6cbc-003b-4b71-bf81-750cdc2d70aa"},"dContained":[],"dstElement":{"type":"diagram.editor.model.Entity","uuid":"b60b1f8c-a33e-4d38-8120-6c8444ccf57c"},"inConnections":[],"outConnections":[],"points":[],"position":"0,0","properties":[],"size":"0,0,0,0","srcElement":{"type":"diagram.editor.model.Entity","uuid":"16861c99-e404-4847-b536-3e989e3a4ec4"},"syntaxElement":null,"type":"line"},"type":"diagram.editor.model.Connection","uuid":"dd80f298-3a32-463c-83c2-fabefe97ad4f"},{"content":{"attributes":{"content":{"attributes":[{"content":{"key":"active","value":"false"},"type":"mf.zero.meta.StringAttribute","uuid":"34814e0b-98b0-4c53-a203-93b13fe8254c"},{"content":{"key":"destinationBlockUUID","value":"16861c99-e404-4847-b536-3e989e3a4ec4"},"type":"mf.zero.meta.StringAttribute","uuid":"67252692-2b3e-4c9e-a763-410eb31be8ef"},{"content":{"key":"destinationSessionID","value":4631.0},"type":"mf.zero.meta.RealAttribute","uuid":"b7b4d806-307f-4ef0-abb5-5b9cf5c16938"},{"content":{"key":"destinationUUID","value":"7bc18944-0f58-4fd2-99e7-9abc92c935e4"},"type":"mf.zero.meta.StringAttribute","uuid":"38d62ad6-ded9-4c8d-a537-d326dd4b1912"},{"content":{"key":"fade","value":"none"},"type":"mf.zero.meta.StringAttribute","uuid":"893cf4cd-39bb-4810-b614-13b81296732c"},{"content":{"key":"linecolor","value":"rgb(66, 66, 66)"},"type":"mf.zero.meta.StringAttribute","uuid":"0f141a87-66b6-47be-ab91-9ef9cb687dea"},{"content":{"key":"linewidth","value":1.0},"type":"mf.zero.meta.RealAttribute","uuid":"2fbe20a3-d090-4bc8-90cc-a21298dab2aa"},{"content":{"key":"sourceBlockUUID","value":"9e7561df-c26c-4b5a-bfb2-7e948bacb442"},"type":"mf.zero.meta.StringAttribute","uuid":"0ed672dc-f8b3-42e6-84d4-a2db2a7f1f8e"},{"content":{"key":"sourceSessionID","value":3642.0},"type":"mf.zero.meta.RealAttribute","uuid":"7f29698a-b826-4527-9207-f79acfb5ef90"},{"content":{"key":"sourceUUID","value":"6e821ca1-dd77-4b36-8685-6fd8a14c869e"},"type":"mf.zero.meta.StringAttribute","uuid":"330ad2c9-28e0-4d47-83a0-074bd45a5c19"},{"content":{"key":"type","value":"reactantLine"},"type":"mf.zero.meta.StringAttribute","uuid":"836d51fc-6edd-4462-ab93-bdeed3b12aa0"},{"content":{"key":"visible","value":"true"},"type":"mf.zero.meta.StringAttribute","uuid":"3bde3166-47c0-46d1-b9ce-d05ca560396d"}]},"type":"mf.zero.meta.AttributeMap","uuid":"b9c47d0b-b749-4147-b0a7-9506731d3cfe"},"dContained":[],"dstElement":{"type":"diagram.editor.model.Entity","uuid":"16861c99-e404-4847-b536-3e989e3a4ec4"},"inConnections":[],"outConnections":[],"points":[],"position":"0,0","properties":[],"size":"0,0,0,0","srcElement":{"type":"diagram.editor.model.Entity","uuid":"9e7561df-c26c-4b5a-bfb2-7e948bacb442"},"syntaxElement":null,"type":"line"},"type":"diagram.editor.model.Connection","uuid":"7c044b27-0b57-45b2-a5c5-a931904b7d3d"},{"content":{"attributes":{"content":{"attributes":[{"content":{"key":"active","value":"false"},"type":"mf.zero.meta.StringAttribute","uuid":"528e4d11-b0e5-4cb7-b0d6-cae1404a3073"},{"content":{"key":"destinationBlockUUID","value":"b56931a8-1313-48c8-a2bb-98b55a6d428a"},"type":"mf.zero.meta.StringAttribute","uuid":"c905f57d-6a3c-4b6e-8350-d9d750470869"},{"content":{"key":"destinationSessionID","value":4629.0},"type":"mf.zero.meta.RealAttribute","uuid":"5a58dc5f-9c33-4f7a-abbf-57c8b593b1c8"},{"content":{"key":"destinationUUID","value":"4c5b4def-9404-4ea4-8def-c60b6d8d08c6"},"type":"mf.zero.meta.StringAttribute","uuid":"c0e5fd8e-80b8-4d53-ae7f-9775aaea98f8"},{"content":{"key":"fade","value":"none"},"type":"mf.zero.meta.StringAttribute","uuid":"57ba9020-6128-4d12-bf95-ecee911db54e"},{"content":{"key":"linecolor","value":"rgb(66, 66, 66)"},"type":"mf.zero.meta.StringAttribute","uuid":"ce5b600a-f4cf-4eec-801c-10c823a88f2f"},{"content":{"key":"linewidth","value":1.0},"type":"mf.zero.meta.RealAttribute","uuid":"8a10bdf4-9965-40da-9318-d433989c09a5"},{"content":{"key":"sourceBlockUUID","value":"b60b1f8c-a33e-4d38-8120-6c8444ccf57c"},"type":"mf.zero.meta.StringAttribute","uuid":"cb5ef18c-a7f8-4138-b8b9-ed43484d7a25"},{"content":{"key":"sourceSessionID","value":3644.0},"type":"mf.zero.meta.RealAttribute","uuid":"1d920e29-3bf0-417b-bc0a-6e344b1d9969"},{"content":{"key":"sourceUUID","value":"4d4311a2-30d2-4545-8a6e-67f9588754a7"},"type":"mf.zero.meta.StringAttribute","uuid":"7d4f457b-08ec-43eb-9d71-855bca3d7dc5"},{"content":{"key":"type","value":"reactantLine"},"type":"mf.zero.meta.StringAttribute","uuid":"fe67e5df-69b8-4653-917b-c33928b21c82"},{"content":{"key":"visible","value":"true"},"type":"mf.zero.meta.StringAttribute","uuid":"a939e34e-6cfe-43ba-abc4-9c17dc5275fb"}]},"type":"mf.zero.meta.AttributeMap","uuid":"5ec5018e-d5cd-4cc4-bae6-800cd0de5524"},"dContained":[],"dstElement":{"type":"diagram.editor.model.Entity","uuid":"b56931a8-1313-48c8-a2bb-98b55a6d428a"},"inConnections":[],"outConnections":[],"points":[],"position":"0,0","properties":[],"size":"0,0,0,0","srcElement":{"type":"diagram.editor.model.Entity","uuid":"b60b1f8c-a33e-4d38-8120-6c8444ccf57c"},"syntaxElement":null,"type":"line"},"type":"diagram.editor.model.Connection","uuid":"54813584-3039-4c10-b714-0b575de332c1"},{"content":{"attributes":{"content":{"attributes":[{"content":{"key":"active","value":"false"},"type":"mf.zero.meta.StringAttribute","uuid":"a7a56ef2-a69c-448e-8b42-0aa65bb84ce9"},{"content":{"key":"destinationBlockUUID","value":"44ce487a-668b-4655-8217-3a886e7b40b7"},"type":"mf.zero.meta.StringAttribute","uuid":"5f69d718-841b-4154-814f-6260d0090db6"},{"content":{"key":"destinationSessionID","value":3808.0},"type":"mf.zero.meta.RealAttribute","uuid":"cdc92dc4-9870-46fa-9d57-a6d6840e06af"},{"content":{"key":"destinationUUID","value":"4cb5a885-53f0-46a7-a5a4-bba27209f97c"},"type":"mf.zero.meta.StringAttribute","uuid":"5ab16ebd-3972-43df-b613-223af237a159"},{"content":{"key":"fade","value":"none"},"type":"mf.zero.meta.StringAttribute","uuid":"dca2aac0-dfde-405b-bbb0-3b75d45812cd"},{"content":{"key":"linecolor","value":"rgb(66, 66, 66)"},"type":"mf.zero.meta.StringAttribute","uuid":"178711f9-8a3a-4a75-80ed-adf872df6857"},{"content":{"key":"linewidth","value":1.0},"type":"mf.zero.meta.RealAttribute","uuid":"4b442415-5847-413a-a81d-6404fdc371d7"},{"content":{"key":"sourceBlockUUID","value":"8de843ba-2ebd-46ac-9452-203a33b458d1"},"type":"mf.zero.meta.StringAttribute","uuid":"b2aea86e-aa24-49b6-a819-119ee503e45a"},{"content":{"key":"sourceSessionID","value":4192.0},"type":"mf.zero.meta.RealAttribute","uuid":"5111ecc4-bd4f-4f1a-a7b6-b8989cfa02e7"},{"content":{"key":"sourceUUID","value":"3eee1181-13bc-44f3-bf9a-d530b3b9c569"},"type":"mf.zero.meta.StringAttribute","uuid":"73d452da-a040-415b-b30b-3ca99026ad55"},{"content":{"key":"type","value":"lhsLine"},"type":"mf.zero.meta.StringAttribute","uuid":"00a82f18-5199-4f6b-b27b-80879a8c6ca0"},{"content":{"key":"visible","value":"false"},"type":"mf.zero.meta.StringAttribute","uuid":"a4e2c629-aa03-4b29-a54f-994d6e4a4da2"}]},"type":"mf.zero.meta.AttributeMap","uuid":"794471fb-ae69-412a-9602-7738465ccf91"},"dContained":[],"dstElement":{"type":"diagram.editor.model.Entity","uuid":"44ce487a-668b-4655-8217-3a886e7b40b7"},"inConnections":[],"outConnections":[],"points":[],"position":"0,0","properties":[],"size":"0,0,0,0","srcElement":{"type":"diagram.editor.model.Entity","uuid":"8de843ba-2ebd-46ac-9452-203a33b458d1"},"syntaxElement":null,"type":"line"},"type":"diagram.editor.model.Connection","uuid":"d065e6ed-22ba-4f12-ad71-5ee0d3526bc2"},{"content":{"attributes":{"content":{"attributes":[{"content":{"key":"active","value":"false"},"type":"mf.zero.meta.StringAttribute","uuid":"282616ae-e6b2-4f11-8d6e-8e98f070936b"},{"content":{"key":"destinationBlockUUID","value":"fa96b966-2e7a-4f10-980f-252e9e08e156"},"type":"mf.zero.meta.StringAttribute","uuid":"cea32ea5-a247-4178-a2db-494786603981"},{"content":{"key":"destinationSessionID","value":3799.0},"type":"mf.zero.meta.RealAttribute","uuid":"8dd71166-277a-4155-837b-a7aecb0e1a09"},{"content":{"key":"destinationUUID","value":"13f758fe-40e3-42dd-b574-02fc4cca7bfa"},"type":"mf.zero.meta.StringAttribute","uuid":"824b28f8-e63e-4ff9-9a01-96a764140e8d"},{"content":{"key":"fade","value":"none"},"type":"mf.zero.meta.StringAttribute","uuid":"7db9cf14-7285-4325-b98e-bb8b6da9d04a"},{"content":{"key":"linecolor","value":"rgb(66, 66, 66)"},"type":"mf.zero.meta.StringAttribute","uuid":"4886da3b-b109-4caf-b6f3-1a113f6b1a35"},{"content":{"key":"linewidth","value":1.0},"type":"mf.zero.meta.RealAttribute","uuid":"d67c9992-5a85-435e-b21b-bec9bb18eda2"},{"content":{"key":"sourceBlockUUID","value":"87d03d7c-1393-413e-950c-527c4d252eb7"},"type":"mf.zero.meta.StringAttribute","uuid":"92cec5cc-5a37-4b38-8b2f-88a87a4e34f1"},{"content":{"key":"sourceSessionID","value":4193.0},"type":"mf.zero.meta.RealAttribute","uuid":"198b48ef-a4df-4ba6-9036-065808aacfcb"},{"content":{"key":"sourceUUID","value":"c0fb1a49-494c-44c0-9283-b5c9ad918baf"},"type":"mf.zero.meta.StringAttribute","uuid":"5529ce17-39c6-4630-bd38-ee703905b2f5"},{"content":{"key":"type","value":"lhsLine"},"type":"mf.zero.meta.StringAttribute","uuid":"f117344b-6dc5-43ae-b914-9a1cd5dd8edf"},{"content":{"key":"visible","value":"false"},"type":"mf.zero.meta.StringAttribute","uuid":"c24361f6-e179-4962-9ba9-e5386943521d"}]},"type":"mf.zero.meta.AttributeMap","uuid":"f3af1ff3-0f3d-465b-aeab-fff0adaf25e0"},"dContained":[],"dstElement":{"type":"diagram.editor.model.Entity","uuid":"fa96b966-2e7a-4f10-980f-252e9e08e156"},"inConnections":[],"outConnections":[],"points":[],"position":"0,0","properties":[],"size":"0,0,0,0","srcElement":{"type":"diagram.editor.model.Entity","uuid":"87d03d7c-1393-413e-950c-527c4d252eb7"},"syntaxElement":null,"type":"line"},"type":"diagram.editor.model.Connection","uuid":"fce23946-980c-4ae8-a09f-d34964cd9a64"},{"content":{"attributes":{"content":{"attributes":[{"content":{"key":"active","value":"false"},"type":"mf.zero.meta.StringAttribute","uuid":"5e63105d-3488-46c8-90a2-fc17256adaaf"},{"content":{"key":"destinationBlockUUID","value":"fa84d0c6-6c20-41ce-a7c1-22a5b891cfc4"},"type":"mf.zero.meta.StringAttribute","uuid":"54743552-031e-4536-81d3-ff9233b5ffd0"},{"content":{"key":"destinationSessionID","value":3798.0},"type":"mf.zero.meta.RealAttribute","uuid":"08f80b97-b19e-40b2-90fb-0992b307175b"},{"content":{"key":"destinationUUID","value":"619d2549-e3b1-4762-8769-57bcd6415cf3"},"type":"mf.zero.meta.StringAttribute","uuid":"80b1357f-8b53-414e-b69c-af35d8583572"},{"content":{"key":"fade","value":"none"},"type":"mf.zero.meta.StringAttribute","uuid":"5938fe16-e5ce-4d37-82d3-48b790cd5027"},{"content":{"key":"linecolor","value":"rgb(66, 66, 66)"},"type":"mf.zero.meta.StringAttribute","uuid":"d77bb730-2068-446d-a9a2-cd4a718c6624"},{"content":{"key":"linewidth","value":1.0},"type":"mf.zero.meta.RealAttribute","uuid":"2ef17d20-0729-4baf-aab5-a050e6615917"},{"content":{"key":"sourceBlockUUID","value":"d0d02c90-9d1a-4e34-95ff-6a25becda2cd"},"type":"mf.zero.meta.StringAttribute","uuid":"a693469f-e01c-4ec9-826c-658597046d9d"},{"content":{"key":"sourceSessionID","value":4233.0},"type":"mf.zero.meta.RealAttribute","uuid":"b6964770-6619-4b08-b12f-4615c5cb0ce0"},{"content":{"key":"sourceUUID","value":"3130e811-f45f-435d-a738-ecf98a61adc4"},"type":"mf.zero.meta.StringAttribute","uuid":"f7276bc3-b479-439d-94e4-99dc982d2b6f"},{"content":{"key":"type","value":"lhsLine"},"type":"mf.zero.meta.StringAttribute","uuid":"19fe0429-4073-4519-ad1f-7359d5501129"},{"content":{"key":"visible","value":"false"},"type":"mf.zero.meta.StringAttribute","uuid":"eff19173-7f37-4630-ba2c-9f061cbb644f"}]},"type":"mf.zero.meta.AttributeMap","uuid":"4d0d34a8-85e3-4776-8409-d7e8d6c543d7"},"dContained":[],"dstElement":{"type":"diagram.editor.model.Entity","uuid":"fa84d0c6-6c20-41ce-a7c1-22a5b891cfc4"},"inConnections":[],"outConnections":[],"points":[],"position":"0,0","properties":[],"size":"0,0,0,0","srcElement":{"type":"diagram.editor.model.Entity","uuid":"d0d02c90-9d1a-4e34-95ff-6a25becda2cd"},"syntaxElement":null,"type":"line"},"type":"diagram.editor.model.Connection","uuid":"56c0e381-8546-4754-9b6f-84df0b96750c"},{"content":{"attributes":{"content":{"attributes":[{"content":{"key":"active","value":"false"},"type":"mf.zero.meta.StringAttribute","uuid":"5cfc5e43-11b7-4566-8226-c7c3298aceed"},{"content":{"key":"destinationBlockUUID","value":"89e4a5c5-74dd-46ae-a12d-fdafd587cddb"},"type":"mf.zero.meta.StringAttribute","uuid":"30d4023d-8568-4ab8-9db3-6a8c6cdde1ad"},{"content":{"key":"destinationSessionID","value":3797.0},"type":"mf.zero.meta.RealAttribute","uuid":"25f30b34-59a0-46fc-b4a1-3ef4e12776eb"},{"content":{"key":"destinationUUID","value":"89712c0d-3a31-4fa0-a40a-2c501b9e1bf9"},"type":"mf.zero.meta.StringAttribute","uuid":"3cbe745a-4cdc-4daa-a1bb-9c918be7ae6c"},{"content":{"key":"fade","value":"none"},"type":"mf.zero.meta.StringAttribute","uuid":"da51ada6-63af-4f33-8e99-806a3cbb718d"},{"content":{"key":"linecolor","value":"rgb(66, 66, 66)"},"type":"mf.zero.meta.StringAttribute","uuid":"3c5c1ff6-a329-4143-ad15-9c54c4f172aa"},{"content":{"key":"linewidth","value":1.0},"type":"mf.zero.meta.RealAttribute","uuid":"3f1d3f96-51a4-4261-8c59-d1825165817e"},{"content":{"key":"sourceBlockUUID","value":"487fa008-afdf-453d-b790-d0def80fd6cf"},"type":"mf.zero.meta.StringAttribute","uuid":"3fdd7096-5ecf-49db-9847-9de603465ee6"},{"content":{"key":"sourceSessionID","value":4232.0},"type":"mf.zero.meta.RealAttribute","uuid":"05344f41-9583-4671-af90-1e260da149de"},{"content":{"key":"sourceUUID","value":"e0ba4901-2da4-4d83-bad8-ff5e4ddcc47b"},"type":"mf.zero.meta.StringAttribute","uuid":"54cb5f14-bccd-47bd-9581-6503e7180fb2"},{"content":{"key":"type","value":"lhsLine"},"type":"mf.zero.meta.StringAttribute","uuid":"07a0f29d-1686-416e-a481-defe55425316"},{"content":{"key":"visible","value":"false"},"type":"mf.zero.meta.StringAttribute","uuid":"e5e685d7-102a-487c-a91d-caa55db72e40"}]},"type":"mf.zero.meta.AttributeMap","uuid":"07b027a9-1d5f-4046-8a77-22de4adb2e84"},"dContained":[],"dstElement":{"type":"diagram.editor.model.Entity","uuid":"89e4a5c5-74dd-46ae-a12d-fdafd587cddb"},"inConnections":[],"outConnections":[],"points":[],"position":"0,0","properties":[],"size":"0,0,0,0","srcElement":{"type":"diagram.editor.model.Entity","uuid":"487fa008-afdf-453d-b790-d0def80fd6cf"},"syntaxElement":null,"type":"line"},"type":"diagram.editor.model.Connection","uuid":"be547020-da3b-4c65-8870-1b00b193cedb"},{"content":{"attributes":{"content":{"attributes":[{"content":{"key":"active","value":"false"},"type":"mf.zero.meta.StringAttribute","uuid":"db28ece6-f90a-4271-a8c1-78ef424b58d5"},{"content":{"key":"destinationBlockUUID","value":"4f21fe9d-213f-4848-b592-d1f1179b0aec"},"type":"mf.zero.meta.StringAttribute","uuid":"295f1386-29d6-454f-af3d-b00acd82430d"},{"content":{"key":"destinationSessionID","value":3796.0},"type":"mf.zero.meta.RealAttribute","uuid":"f51737b3-18eb-4dd6-8dbf-e00ab325d0a5"},{"content":{"key":"destinationUUID","value":"b71beb38-dfcf-459f-895c-e80c5ee63a1a"},"type":"mf.zero.meta.StringAttribute","uuid":"9b7cd037-916a-436b-b77d-d1bdc7a29451"},{"content":{"key":"fade","value":"none"},"type":"mf.zero.meta.StringAttribute","uuid":"0baffca9-2110-4f74-91f3-49175cea1933"},{"content":{"key":"linecolor","value":"rgb(66, 66, 66)"},"type":"mf.zero.meta.StringAttribute","uuid":"75d0a793-4129-46bc-9bd3-008af6b666a4"},{"content":{"key":"linewidth","value":1.0},"type":"mf.zero.meta.RealAttribute","uuid":"6db73acf-c985-4515-bf23-9a4ed104b804"},{"content":{"key":"sourceBlockUUID","value":"9c7c8911-1d5b-4120-8beb-6a36db76d608"},"type":"mf.zero.meta.StringAttribute","uuid":"abdc3f0c-2a59-4a74-ae2c-217bc5511455"},{"content":{"key":"sourceSessionID","value":4234.0},"type":"mf.zero.meta.RealAttribute","uuid":"691dfab8-8334-4166-80f3-6ac82efca70e"},{"content":{"key":"sourceUUID","value":"94300b19-b537-44f5-9965-e24e8d1d3411"},"type":"mf.zero.meta.StringAttribute","uuid":"b14ad8e0-f4b3-42fe-866c-f42b03f517bc"},{"content":{"key":"type","value":"lhsLine"},"type":"mf.zero.meta.StringAttribute","uuid":"02b5e8ee-9cba-4826-a2a5-b46f8a37691b"},{"content":{"key":"visible","value":"false"},"type":"mf.zero.meta.StringAttribute","uuid":"a6c22e2e-e46b-4b8c-847b-e62ce241152a"}]},"type":"mf.zero.meta.AttributeMap","uuid":"f11ca235-1093-40c4-9580-5e73772c3306"},"dContained":[],"dstElement":{"type":"diagram.editor.model.Entity","uuid":"4f21fe9d-213f-4848-b592-d1f1179b0aec"},"inConnections":[],"outConnections":[],"points":[],"position":"0,0","properties":[],"size":"0,0,0,0","srcElement":{"type":"diagram.editor.model.Entity","uuid":"9c7c8911-1d5b-4120-8beb-6a36db76d608"},"syntaxElement":null,"type":"line"},"type":"diagram.editor.model.Connection","uuid":"d2c3f7f0-4413-4171-8335-8c498e01589e"},{"content":{"attributes":{"content":{"attributes":[{"content":{"key":"active","value":"false"},"type":"mf.zero.meta.StringAttribute","uuid":"b573beae-a29d-411e-bfcd-fa8a04bebccc"},{"content":{"key":"destinationBlockUUID","value":"1dc62356-4482-4995-ac2a-6245ae019582"},"type":"mf.zero.meta.StringAttribute","uuid":"6e54947b-b69b-4778-8813-e1f277a74fcb"},{"content":{"key":"destinationSessionID","value":3795.0},"type":"mf.zero.meta.RealAttribute","uuid":"4cc10edb-c80f-432a-a273-b1295e7b8045"},{"content":{"key":"destinationUUID","value":"c7064dbd-8754-4861-983f-1e555d757a3f"},"type":"mf.zero.meta.StringAttribute","uuid":"33ddf154-5258-41d4-a509-f24467640d78"},{"content":{"key":"fade","value":"none"},"type":"mf.zero.meta.StringAttribute","uuid":"b5dcea35-b475-4dea-bc51-879095e0e1d7"},{"content":{"key":"linecolor","value":"rgb(66, 66, 66)"},"type":"mf.zero.meta.StringAttribute","uuid":"c194ff63-5700-4731-becd-8fd4420b245b"},{"content":{"key":"linewidth","value":1.0},"type":"mf.zero.meta.RealAttribute","uuid":"e8a3eed9-66c2-4b76-acc1-fe430824ffc6"},{"content":{"key":"sourceBlockUUID","value":"150584ca-927d-4a94-a0c7-4d68c96fa3c9"},"type":"mf.zero.meta.StringAttribute","uuid":"5ee20786-b586-4289-a868-6dda1a92aaab"},{"content":{"key":"sourceSessionID","value":4231.0},"type":"mf.zero.meta.RealAttribute","uuid":"e7954f2f-d8bd-4928-a14e-d96dfee02dfb"},{"content":{"key":"sourceUUID","value":"91676650-f301-4488-a449-37dafc20ad3a"},"type":"mf.zero.meta.StringAttribute","uuid":"a463d796-d457-4852-b949-7462436971ea"},{"content":{"key":"type","value":"lhsLine"},"type":"mf.zero.meta.StringAttribute","uuid":"c3cc7e39-1734-452f-b14f-c56943dfa884"},{"content":{"key":"visible","value":"false"},"type":"mf.zero.meta.StringAttribute","uuid":"552bdaaa-70ef-41ce-a699-ef3d711c7d0c"}]},"type":"mf.zero.meta.AttributeMap","uuid":"f807a6be-a042-4b25-b607-78c2891b9c44"},"dContained":[],"dstElement":{"type":"diagram.editor.model.Entity","uuid":"1dc62356-4482-4995-ac2a-6245ae019582"},"inConnections":[],"outConnections":[],"points":[],"position":"0,0","properties":[],"size":"0,0,0,0","srcElement":{"type":"diagram.editor.model.Entity","uuid":"150584ca-927d-4a94-a0c7-4d68c96fa3c9"},"syntaxElement":null,"type":"line"},"type":"diagram.editor.model.Connection","uuid":"9ea8075c-516a-482e-8d7d-a905ab60e0ee"},{"content":{"attributes":{"content":{"attributes":[{"content":{"key":"active","value":"false"},"type":"mf.zero.meta.StringAttribute","uuid":"5cf003a0-daf5-486f-9dbd-768c34a02267"},{"content":{"key":"destinationBlockUUID","value":"d9479542-45a9-4245-9b8a-5483aa70400c"},"type":"mf.zero.meta.StringAttribute","uuid":"68ade314-80e3-4c09-b46b-b235ba49ae92"},{"content":{"key":"destinationSessionID","value":3794.0},"type":"mf.zero.meta.RealAttribute","uuid":"d198b45a-4b8c-4b22-b2d9-20a1a98755ca"},{"content":{"key":"destinationUUID","value":"059b94a5-3380-4bb1-bda1-aefb17c1550f"},"type":"mf.zero.meta.StringAttribute","uuid":"f460a1c8-96e3-4450-aab4-9db3a4ae9086"},{"content":{"key":"fade","value":"none"},"type":"mf.zero.meta.StringAttribute","uuid":"329f7891-592a-4729-8462-ab75c20d5891"},{"content":{"key":"linecolor","value":"rgb(66, 66, 66)"},"type":"mf.zero.meta.StringAttribute","uuid":"f737d5ba-20b7-4ef9-8067-766ecff7a3ae"},{"content":{"key":"linewidth","value":1.0},"type":"mf.zero.meta.RealAttribute","uuid":"4426a67e-448e-49a0-bbe8-d5912c839525"},{"content":{"key":"sourceBlockUUID","value":"307ec928-82fd-4e7a-8d33-255b616e4fbc"},"type":"mf.zero.meta.StringAttribute","uuid":"fdbe3b22-7c69-4e08-a37e-2aab355a0ef3"},{"content":{"key":"sourceSessionID","value":4230.0},"type":"mf.zero.meta.RealAttribute","uuid":"ca0ac397-e6d1-4d42-a34f-dd0d56eb2863"},{"content":{"key":"sourceUUID","value":"5641a944-02fb-426b-b89a-26788691de9a"},"type":"mf.zero.meta.StringAttribute","uuid":"2abb1840-30ec-443f-ab21-8200df10532d"},{"content":{"key":"type","value":"lhsLine"},"type":"mf.zero.meta.StringAttribute","uuid":"75effee9-0bdf-40c4-a271-19db7461eb1d"},{"content":{"key":"visible","value":"false"},"type":"mf.zero.meta.StringAttribute","uuid":"819d90e7-79a1-4ac1-b469-ef26ca2daca8"}]},"type":"mf.zero.meta.AttributeMap","uuid":"b353a1a9-d4a7-4749-86be-d489b681f5cb"},"dContained":[],"dstElement":{"type":"diagram.editor.model.Entity","uuid":"d9479542-45a9-4245-9b8a-5483aa70400c"},"inConnections":[],"outConnections":[],"points":[],"position":"0,0","properties":[],"size":"0,0,0,0","srcElement":{"type":"diagram.editor.model.Entity","uuid":"307ec928-82fd-4e7a-8d33-255b616e4fbc"},"syntaxElement":null,"type":"line"},"type":"diagram.editor.model.Connection","uuid":"d5db4a74-eaf1-4947-b80c-acacf1268fc9"},{"content":{"attributes":{"content":{"attributes":[{"content":{"key":"active","value":"false"},"type":"mf.zero.meta.StringAttribute","uuid":"11e88d2c-6421-466a-bf9a-67043a2b3bae"},{"content":{"key":"destinationBlockUUID","value":"1de085af-2881-4017-a66f-a512335cec6c"},"type":"mf.zero.meta.StringAttribute","uuid":"a935a117-dabb-46af-bb89-d607728aad16"},{"content":{"key":"destinationSessionID","value":3793.0},"type":"mf.zero.meta.RealAttribute","uuid":"66568a6e-5f6f-42c9-9c11-08950675004d"},{"content":{"key":"destinationUUID","value":"3b085db1-f5c8-4070-beb9-fbbc431ed2d2"},"type":"mf.zero.meta.StringAttribute","uuid":"ebe89b1c-7406-47e4-a338-9fe0fcfcdd55"},{"content":{"key":"fade","value":"none"},"type":"mf.zero.meta.StringAttribute","uuid":"162cabb3-0321-4484-bba0-ee6fa37c6b9e"},{"content":{"key":"linecolor","value":"rgb(66, 66, 66)"},"type":"mf.zero.meta.StringAttribute","uuid":"f7c27be0-fc14-433b-80cb-737519563bbd"},{"content":{"key":"linewidth","value":1.0},"type":"mf.zero.meta.RealAttribute","uuid":"4d18bd4d-c42e-4e8b-8ef0-a31ec55f7ac7"},{"content":{"key":"sourceBlockUUID","value":"26b4a4a5-ce5d-48a2-b801-34297b97e9a1"},"type":"mf.zero.meta.StringAttribute","uuid":"dca6a1c6-1f4c-433a-8392-68be495eb994"},{"content":{"key":"sourceSessionID","value":4229.0},"type":"mf.zero.meta.RealAttribute","uuid":"c078a953-65c1-4f60-9441-bed1e38bc29a"},{"content":{"key":"sourceUUID","value":"d154b47d-3386-47d7-90dc-df9030d64c97"},"type":"mf.zero.meta.StringAttribute","uuid":"52a032ec-6494-44d8-ac1c-03aa7b5980d3"},{"content":{"key":"type","value":"lhsLine"},"type":"mf.zero.meta.StringAttribute","uuid":"a1c85c5d-f4c6-40b1-b066-7c8dd4730bad"},{"content":{"key":"visible","value":"false"},"type":"mf.zero.meta.StringAttribute","uuid":"dfb8f24a-3144-4eb2-8506-9005d040d0de"}]},"type":"mf.zero.meta.AttributeMap","uuid":"3e85fc9f-e419-464c-8b8d-d43f893a0971"},"dContained":[],"dstElement":{"type":"diagram.editor.model.Entity","uuid":"1de085af-2881-4017-a66f-a512335cec6c"},"inConnections":[],"outConnections":[],"points":[],"position":"0,0","properties":[],"size":"0,0,0,0","srcElement":{"type":"diagram.editor.model.Entity","uuid":"26b4a4a5-ce5d-48a2-b801-34297b97e9a1"},"syntaxElement":null,"type":"line"},"type":"diagram.editor.model.Connection","uuid":"3a231770-c696-405b-bee8-91c511935fff"},{"content":{"attributes":{"content":{"attributes":[{"content":{"key":"active","value":"false"},"type":"mf.zero.meta.StringAttribute","uuid":"cb28a6e4-ebad-4f17-a901-bb5fdd831281"},{"content":{"key":"destinationBlockUUID","value":"bf30b0bb-d019-4dec-b675-cee72b7b08fd"},"type":"mf.zero.meta.StringAttribute","uuid":"75657048-2c27-441c-a4b8-1a51ff4c40d3"},{"content":{"key":"destinationSessionID","value":3792.0},"type":"mf.zero.meta.RealAttribute","uuid":"9d1794a8-ff6f-437a-9c7b-9ffcc7b2173f"},{"content":{"key":"destinationUUID","value":"3caf771a-b5bb-4e9c-b8db-ea541789df0e"},"type":"mf.zero.meta.StringAttribute","uuid":"79cb6f5e-e273-4d87-ac12-d8937d76a768"},{"content":{"key":"fade","value":"none"},"type":"mf.zero.meta.StringAttribute","uuid":"3de97a10-14f9-49b5-b6fc-4f4426c9de33"},{"content":{"key":"linecolor","value":"rgb(66, 66, 66)"},"type":"mf.zero.meta.StringAttribute","uuid":"804851f7-ca0e-4393-88af-1d68e1748bae"},{"content":{"key":"linewidth","value":1.0},"type":"mf.zero.meta.RealAttribute","uuid":"738745ad-dd16-49ba-9a9a-8a18647149a1"},{"content":{"key":"sourceBlockUUID","value":"d66dcdd1-6940-407f-b78e-8c52441e0825"},"type":"mf.zero.meta.StringAttribute","uuid":"a3a013f9-0769-4069-be0a-bfb23e989128"},{"content":{"key":"sourceSessionID","value":4228.0},"type":"mf.zero.meta.RealAttribute","uuid":"8bb5b9a6-e8e2-4492-abcd-8a270259a6a4"},{"content":{"key":"sourceUUID","value":"a8fa84ff-512c-4cdc-8282-f0ee49958b2d"},"type":"mf.zero.meta.StringAttribute","uuid":"771ee8ba-1fc9-4e6c-95b8-18747e108d95"},{"content":{"key":"type","value":"lhsLine"},"type":"mf.zero.meta.StringAttribute","uuid":"0ab8b588-701e-4c87-8494-7cb84b372d14"},{"content":{"key":"visible","value":"false"},"type":"mf.zero.meta.StringAttribute","uuid":"172b5ee0-a0f4-4e56-a3a1-d2db2d857805"}]},"type":"mf.zero.meta.AttributeMap","uuid":"dc4595c7-4842-4e04-b64e-f98b23c8920f"},"dContained":[],"dstElement":{"type":"diagram.editor.model.Entity","uuid":"bf30b0bb-d019-4dec-b675-cee72b7b08fd"},"inConnections":[],"outConnections":[],"points":[],"position":"0,0","properties":[],"size":"0,0,0,0","srcElement":{"type":"diagram.editor.model.Entity","uuid":"d66dcdd1-6940-407f-b78e-8c52441e0825"},"syntaxElement":null,"type":"line"},"type":"diagram.editor.model.Connection","uuid":"18fbbf5f-26f4-4618-a44a-6226312a3cd1"},{"content":{"attributes":{"content":{"attributes":[{"content":{"key":"active","value":"false"},"type":"mf.zero.meta.StringAttribute","uuid":"92662798-06d5-4f4b-8096-cc986da18e3a"},{"content":{"key":"destinationBlockUUID","value":"6ecc44a1-d8a5-4909-b57b-0a9fa6a64b73"},"type":"mf.zero.meta.StringAttribute","uuid":"42e01c4d-51b3-4915-9688-38277140ca00"},{"content":{"key":"destinationSessionID","value":3791.0},"type":"mf.zero.meta.RealAttribute","uuid":"4cbb9847-60db-4d43-87ee-31919692d7ad"},{"content":{"key":"destinationUUID","value":"2bdc5c2e-2930-41ef-971f-759c362207a5"},"type":"mf.zero.meta.StringAttribute","uuid":"e6da15d4-8c07-4fa6-9d58-10679b0e8616"},{"content":{"key":"fade","value":"none"},"type":"mf.zero.meta.StringAttribute","uuid":"13de0aa4-f341-4a14-9300-61a9c39f8785"},{"content":{"key":"linecolor","value":"rgb(66, 66, 66)"},"type":"mf.zero.meta.StringAttribute","uuid":"4f12d961-9c9f-4e7f-8374-fd84b5c348eb"},{"content":{"key":"linewidth","value":1.0},"type":"mf.zero.meta.RealAttribute","uuid":"1bcc4ffb-5028-4cc1-a97a-3116c8c2eebf"},{"content":{"key":"sourceBlockUUID","value":"fc5d597e-7d54-42ad-a3d5-1c4441e5f311"},"type":"mf.zero.meta.StringAttribute","uuid":"28321c42-53ed-4b92-9eb8-0c13ad78172d"},{"content":{"key":"sourceSessionID","value":4227.0},"type":"mf.zero.meta.RealAttribute","uuid":"2fe27f24-6ba7-4cf2-9a0e-b71a062c84da"},{"content":{"key":"sourceUUID","value":"e770deae-37d7-4460-8683-d610a16771ce"},"type":"mf.zero.meta.StringAttribute","uuid":"cd98a33f-dbe4-4a3b-b99a-162f2ff93800"},{"content":{"key":"type","value":"lhsLine"},"type":"mf.zero.meta.StringAttribute","uuid":"c4206d33-b666-4227-9e23-e3a5ed71041c"},{"content":{"key":"visible","value":"false"},"type":"mf.zero.meta.StringAttribute","uuid":"341b75dc-d0f6-4cc4-b049-f25becb08c5c"}]},"type":"mf.zero.meta.AttributeMap","uuid":"e839a0c8-b095-4819-89a0-aab11012348e"},"dContained":[],"dstElement":{"type":"diagram.editor.model.Entity","uuid":"6ecc44a1-d8a5-4909-b57b-0a9fa6a64b73"},"inConnections":[],"outConnections":[],"points":[],"position":"0,0","properties":[],"size":"0,0,0,0","srcElement":{"type":"diagram.editor.model.Entity","uuid":"fc5d597e-7d54-42ad-a3d5-1c4441e5f311"},"syntaxElement":null,"type":"line"},"type":"diagram.editor.model.Connection","uuid":"4bcbac81-54a6-45ac-8163-3972bdd104f6"},{"content":{"attributes":{"content":{"attributes":[{"content":{"key":"active","value":"false"},"type":"mf.zero.meta.StringAttribute","uuid":"c5bbb8e1-9e35-4414-9b97-68bced94dc5e"},{"content":{"key":"destinationBlockUUID","value":"4c2e1dcd-2e56-4a7b-af4c-634902d1938d"},"type":"mf.zero.meta.StringAttribute","uuid":"6b0a98f2-168e-48e5-9b6b-23c38a96daa9"},{"content":{"key":"destinationSessionID","value":3790.0},"type":"mf.zero.meta.RealAttribute","uuid":"caf10645-4d43-47ed-99b7-2b7e5a6cbd0f"},{"content":{"key":"destinationUUID","value":"86214a22-e2b4-4bf1-9a67-c03bb7de7994"},"type":"mf.zero.meta.StringAttribute","uuid":"10406996-c999-4f3d-af48-c4fc5515fc46"},{"content":{"key":"fade","value":"none"},"type":"mf.zero.meta.StringAttribute","uuid":"f7cf92a3-4dcd-4fc4-adc4-6e652290b18b"},{"content":{"key":"linecolor","value":"rgb(66, 66, 66)"},"type":"mf.zero.meta.StringAttribute","uuid":"6076931c-3d2a-410b-a0d0-7d59e27c88cc"},{"content":{"key":"linewidth","value":1.0},"type":"mf.zero.meta.RealAttribute","uuid":"ae464d13-32cb-40bd-8454-fe6a0994e8bd"},{"content":{"key":"sourceBlockUUID","value":"6d59912e-ac3f-414b-a492-37becaa6000d"},"type":"mf.zero.meta.StringAttribute","uuid":"082e733e-4f2c-425d-8d3d-219a64edfd91"},{"content":{"key":"sourceSessionID","value":4226.0},"type":"mf.zero.meta.RealAttribute","uuid":"27759081-6b57-4a0c-b136-b51c3d6d069a"},{"content":{"key":"sourceUUID","value":"17ccf839-2847-414e-ba3d-fd63ee168a4f"},"type":"mf.zero.meta.StringAttribute","uuid":"ead66989-167e-4a39-bc00-9d0c5521d2e3"},{"content":{"key":"type","value":"lhsLine"},"type":"mf.zero.meta.StringAttribute","uuid":"a976e75d-8aa4-403c-adb2-111d31d3b49c"},{"content":{"key":"visible","value":"false"},"type":"mf.zero.meta.StringAttribute","uuid":"1507c49d-2ed2-4854-8450-574cf22e6710"}]},"type":"mf.zero.meta.AttributeMap","uuid":"d2b10084-bfeb-4863-86d8-ba8d827ce23e"},"dContained":[],"dstElement":{"type":"diagram.editor.model.Entity","uuid":"4c2e1dcd-2e56-4a7b-af4c-634902d1938d"},"inConnections":[],"outConnections":[],"points":[],"position":"0,0","properties":[],"size":"0,0,0,0","srcElement":{"type":"diagram.editor.model.Entity","uuid":"6d59912e-ac3f-414b-a492-37becaa6000d"},"syntaxElement":null,"type":"line"},"type":"diagram.editor.model.Connection","uuid":"f6a9341c-b4d3-47b6-891d-8bf00f37e381"},{"content":{"attributes":{"content":{"attributes":[{"content":{"key":"active","value":"false"},"type":"mf.zero.meta.StringAttribute","uuid":"346a0b2d-2150-4d66-95be-78c36372cd15"},{"content":{"key":"destinationBlockUUID","value":"2fe05fdd-8f23-4409-b721-787a90103cbc"},"type":"mf.zero.meta.StringAttribute","uuid":"29050e65-dbbb-4337-a92e-bb59d898f7df"},{"content":{"key":"destinationSessionID","value":3781.0},"type":"mf.zero.meta.RealAttribute","uuid":"d989c622-f8ca-4995-8a25-54671d6d639b"},{"content":{"key":"destinationUUID","value":"b4ca0071-af9f-4867-b14c-27a647db51f4"},"type":"mf.zero.meta.StringAttribute","uuid":"1af25420-5849-4826-a887-4c8811b1cccc"},{"content":{"key":"fade","value":"none"},"type":"mf.zero.meta.StringAttribute","uuid":"228b72ca-88b7-4d3d-b1f8-aa85f16f7049"},{"content":{"key":"linecolor","value":"rgb(66, 66, 66)"},"type":"mf.zero.meta.StringAttribute","uuid":"0dba1819-e93e-4c4e-a97f-6012ac003c7e"},{"content":{"key":"linewidth","value":1.0},"type":"mf.zero.meta.RealAttribute","uuid":"70bbdb29-4ef4-4d45-9ba4-9a20279cbcfb"},{"content":{"key":"sourceBlockUUID","value":"ba9e995e-40af-42ad-a6b6-088981213e82"},"type":"mf.zero.meta.StringAttribute","uuid":"43ca20e5-eb23-4f59-9383-fd2a6f49f59d"},{"content":{"key":"sourceSessionID","value":4220.0},"type":"mf.zero.meta.RealAttribute","uuid":"b96593d3-4d6b-4ac7-af3d-ec24dead0282"},{"content":{"key":"sourceUUID","value":"73d1670e-795c-4c90-a0e1-3a20ffffb8a4"},"type":"mf.zero.meta.StringAttribute","uuid":"2916daaa-351c-4091-a618-e2b44ddc4891"},{"content":{"key":"type","value":"lhsLine"},"type":"mf.zero.meta.StringAttribute","uuid":"12281799-bdaa-4763-ac52-2d19b875b61f"},{"content":{"key":"visible","value":"false"},"type":"mf.zero.meta.StringAttribute","uuid":"e24ec650-6966-40b9-a2b2-3ffe3785ca2e"}]},"type":"mf.zero.meta.AttributeMap","uuid":"1ab384b3-a5a9-45a6-aa09-0cb97126e22c"},"dContained":[],"dstElement":{"type":"diagram.editor.model.Entity","uuid":"2fe05fdd-8f23-4409-b721-787a90103cbc"},"inConnections":[],"outConnections":[],"points":[],"position":"0,0","properties":[],"size":"0,0,0,0","srcElement":{"type":"diagram.editor.model.Entity","uuid":"ba9e995e-40af-42ad-a6b6-088981213e82"},"syntaxElement":null,"type":"line"},"type":"diagram.editor.model.Connection","uuid":"09c871fd-d6de-40a4-a043-e67dc031ffaa"},{"content":{"attributes":{"content":{"attributes":[{"content":{"key":"active","value":"false"},"type":"mf.zero.meta.StringAttribute","uuid":"99ea647b-33b6-46d2-a1e7-9e10004b0175"},{"content":{"key":"destinationBlockUUID","value":"66df30f8-461a-4879-9c4c-66172088568a"},"type":"mf.zero.meta.StringAttribute","uuid":"4f25536d-9eb3-4bac-9b44-0269ba6d3c9f"},{"content":{"key":"destinationSessionID","value":3780.0},"type":"mf.zero.meta.RealAttribute","uuid":"43b0f87e-492b-4eb2-89d7-a4dd343793d2"},{"content":{"key":"destinationUUID","value":"afaba3b7-0af1-4488-9bd6-667fed5014d2"},"type":"mf.zero.meta.StringAttribute","uuid":"e4c61aa0-35f5-438e-be73-76c8742ed933"},{"content":{"key":"fade","value":"none"},"type":"mf.zero.meta.StringAttribute","uuid":"48c5b4ea-b8f7-440d-bcd3-2e2e705f37a7"},{"content":{"key":"linecolor","value":"rgb(66, 66, 66)"},"type":"mf.zero.meta.StringAttribute","uuid":"d6f115b3-9b66-45cf-a3e4-24b288cfce26"},{"content":{"key":"linewidth","value":1.0},"type":"mf.zero.meta.RealAttribute","uuid":"7c73f36b-e301-4d4b-9634-302d72c3e0e4"},{"content":{"key":"sourceBlockUUID","value":"343daf21-83bf-42cd-9c6f-29fc46698ba9"},"type":"mf.zero.meta.StringAttribute","uuid":"01b0e378-f8ed-4a2a-a878-40443da9710d"},{"content":{"key":"sourceSessionID","value":4218.0},"type":"mf.zero.meta.RealAttribute","uuid":"134e1516-6a27-4b10-b727-63518d91dcd6"},{"content":{"key":"sourceUUID","value":"c84c39fc-ddf6-4db9-9f6b-b4218b3084e4"},"type":"mf.zero.meta.StringAttribute","uuid":"2f25cb29-6966-4725-9f48-6b814b772b50"},{"content":{"key":"type","value":"lhsLine"},"type":"mf.zero.meta.StringAttribute","uuid":"863131de-9361-49e7-9d6a-8496374a0d9a"},{"content":{"key":"visible","value":"false"},"type":"mf.zero.meta.StringAttribute","uuid":"e226e135-83fe-42e2-9ee5-512de9779a50"}]},"type":"mf.zero.meta.AttributeMap","uuid":"c4490450-a195-49bb-9643-65be75d0a80f"},"dContained":[],"dstElement":{"type":"diagram.editor.model.Entity","uuid":"66df30f8-461a-4879-9c4c-66172088568a"},"inConnections":[],"outConnections":[],"points":[],"position":"0,0","properties":[],"size":"0,0,0,0","srcElement":{"type":"diagram.editor.model.Entity","uuid":"343daf21-83bf-42cd-9c6f-29fc46698ba9"},"syntaxElement":null,"type":"line"},"type":"diagram.editor.model.Connection","uuid":"8b6ec36b-ddf5-445b-a643-7ea3cabd3558"},{"content":{"attributes":{"content":{"attributes":[{"content":{"key":"active","value":"false"},"type":"mf.zero.meta.StringAttribute","uuid":"832d7127-9c6f-4b50-b47a-29626da12ef0"},{"content":{"key":"destinationBlockUUID","value":"99045587-20c3-4d69-b02a-b52a18946f52"},"type":"mf.zero.meta.StringAttribute","uuid":"269df489-099f-47ba-8d8b-fc35514b8be8"},{"content":{"key":"destinationSessionID","value":3779.0},"type":"mf.zero.meta.RealAttribute","uuid":"bfdcad5b-886e-48eb-bc3b-97f372f36042"},{"content":{"key":"destinationUUID","value":"b544ac72-3b07-4ac4-8571-0a6c1c6e7fd9"},"type":"mf.zero.meta.StringAttribute","uuid":"1f06b881-4ce6-4420-8207-ad338a6d51f1"},{"content":{"key":"fade","value":"none"},"type":"mf.zero.meta.StringAttribute","uuid":"9b6fcb23-c4c7-42cd-a19c-b4d15da8ac26"},{"content":{"key":"linecolor","value":"rgb(66, 66, 66)"},"type":"mf.zero.meta.StringAttribute","uuid":"9667439d-d5a6-470c-bb96-0cb0bbe80bbc"},{"content":{"key":"linewidth","value":1.0},"type":"mf.zero.meta.RealAttribute","uuid":"55f2a543-84eb-4cf8-89dc-685d73566c4b"},{"content":{"key":"sourceBlockUUID","value":"664b55a5-a6f7-4b94-a084-d2266d5c8b55"},"type":"mf.zero.meta.StringAttribute","uuid":"040cbfa9-f86b-46c6-93fe-84dd6a166c68"},{"content":{"key":"sourceSessionID","value":4217.0},"type":"mf.zero.meta.RealAttribute","uuid":"bf3353aa-f78c-4ba2-9d3c-8e24bb9a86df"},{"content":{"key":"sourceUUID","value":"a10b00f9-1452-4409-bc4d-a4c0c6b66a2b"},"type":"mf.zero.meta.StringAttribute","uuid":"2239d6fe-e21c-4f35-b51e-63e4155ce14a"},{"content":{"key":"type","value":"lhsLine"},"type":"mf.zero.meta.StringAttribute","uuid":"bcf3cf95-7375-424f-87f5-9817f68adec4"},{"content":{"key":"visible","value":"false"},"type":"mf.zero.meta.StringAttribute","uuid":"fa5c50b1-5147-4307-9ef1-93acb15b52c8"}]},"type":"mf.zero.meta.AttributeMap","uuid":"99827871-efa6-4e1f-9a90-cc53c9478756"},"dContained":[],"dstElement":{"type":"diagram.editor.model.Entity","uuid":"99045587-20c3-4d69-b02a-b52a18946f52"},"inConnections":[],"outConnections":[],"points":[],"position":"0,0","properties":[],"size":"0,0,0,0","srcElement":{"type":"diagram.editor.model.Entity","uuid":"664b55a5-a6f7-4b94-a084-d2266d5c8b55"},"syntaxElement":null,"type":"line"},"type":"diagram.editor.model.Connection","uuid":"11dbe3c1-863d-4740-8f1a-bc6d4fc0495a"},{"content":{"attributes":{"content":{"attributes":[{"content":{"key":"active","value":"false"},"type":"mf.zero.meta.StringAttribute","uuid":"1f6ea90b-72bc-4a6b-ac16-dde74457e657"},{"content":{"key":"destinationBlockUUID","value":"e34f1b00-eba3-48ad-822b-bd576ee92062"},"type":"mf.zero.meta.StringAttribute","uuid":"da21a0b7-fd2a-40f0-9c46-ab1df5063272"},{"content":{"key":"destinationSessionID","value":3778.0},"type":"mf.zero.meta.RealAttribute","uuid":"acfef48d-7e30-4504-b5c2-65c151dd5519"},{"content":{"key":"destinationUUID","value":"d7b78306-6eb7-4e27-9976-c76c66881dff"},"type":"mf.zero.meta.StringAttribute","uuid":"9fd2e9b7-a62b-4773-a9b6-896bd0a9c98a"},{"content":{"key":"fade","value":"none"},"type":"mf.zero.meta.StringAttribute","uuid":"1d33bfcf-f178-4b98-8304-4301f363daad"},{"content":{"key":"linecolor","value":"rgb(66, 66, 66)"},"type":"mf.zero.meta.StringAttribute","uuid":"073ef6be-ead7-42dd-aab3-87874237848b"},{"content":{"key":"linewidth","value":1.0},"type":"mf.zero.meta.RealAttribute","uuid":"5bdca908-5a7f-4fc1-b290-6cd27689d70e"},{"content":{"key":"sourceBlockUUID","value":"abe82a92-8c89-4785-8425-b41539b392b2"},"type":"mf.zero.meta.StringAttribute","uuid":"4e7fc7d0-dc16-423c-98d5-f350222a5588"},{"content":{"key":"sourceSessionID","value":4225.0},"type":"mf.zero.meta.RealAttribute","uuid":"71c2e167-4a13-495c-8169-e51927369d4d"},{"content":{"key":"sourceUUID","value":"a4d52e5a-a63a-4c0b-b993-3211e61be43b"},"type":"mf.zero.meta.StringAttribute","uuid":"2e4b6c63-4e58-4658-962f-991234bf292a"},{"content":{"key":"type","value":"lhsLine"},"type":"mf.zero.meta.StringAttribute","uuid":"755cbb5e-4aa1-4ecd-9981-96db9c2a0531"},{"content":{"key":"visible","value":"false"},"type":"mf.zero.meta.StringAttribute","uuid":"ec50f85b-215a-4f64-830c-531d864c6f75"}]},"type":"mf.zero.meta.AttributeMap","uuid":"18123194-1ec5-4162-9f77-733af6a2f568"},"dContained":[],"dstElement":{"type":"diagram.editor.model.Entity","uuid":"e34f1b00-eba3-48ad-822b-bd576ee92062"},"inConnections":[],"outConnections":[],"points":[],"position":"0,0","properties":[],"size":"0,0,0,0","srcElement":{"type":"diagram.editor.model.Entity","uuid":"abe82a92-8c89-4785-8425-b41539b392b2"},"syntaxElement":null,"type":"line"},"type":"diagram.editor.model.Connection","uuid":"d14175c5-c3b9-4ea2-bf89-934709097098"},{"content":{"attributes":{"content":{"attributes":[{"content":{"key":"active","value":"false"},"type":"mf.zero.meta.StringAttribute","uuid":"7bbafb0d-1c78-4550-a617-f65a6a0da519"},{"content":{"key":"destinationBlockUUID","value":"9e81eb51-d89c-4b2b-b5e8-5134a90efbbc"},"type":"mf.zero.meta.StringAttribute","uuid":"2eb59cf6-8fe6-4f17-9485-d1f8d96446af"},{"content":{"key":"destinationSessionID","value":3777.0},"type":"mf.zero.meta.RealAttribute","uuid":"278b42e3-7b12-49b6-9104-658a54f68b44"},{"content":{"key":"destinationUUID","value":"b15fc72c-31e7-477a-81fc-f178b82cc514"},"type":"mf.zero.meta.StringAttribute","uuid":"8012bc5c-235d-4b28-b780-3dd77c017c51"},{"content":{"key":"fade","value":"none"},"type":"mf.zero.meta.StringAttribute","uuid":"98c9b605-40c6-4ada-a84f-7de15ccf6d39"},{"content":{"key":"linecolor","value":"rgb(66, 66, 66)"},"type":"mf.zero.meta.StringAttribute","uuid":"a5b4cbe5-74d8-4db9-bad0-d227b1d9a31c"},{"content":{"key":"linewidth","value":1.0},"type":"mf.zero.meta.RealAttribute","uuid":"7f75b934-a9ae-4023-8dd8-3d733e2120b7"},{"content":{"key":"sourceBlockUUID","value":"fe7563ad-9bf8-46f8-a9c3-19e0b6bf4993"},"type":"mf.zero.meta.StringAttribute","uuid":"6e9de9ef-622f-4ed8-bc57-220e27b3030f"},{"content":{"key":"sourceSessionID","value":4222.0},"type":"mf.zero.meta.RealAttribute","uuid":"012a4108-59b5-4596-9468-bbb0ebbe9bc9"},{"content":{"key":"sourceUUID","value":"971d6194-4ea9-40c9-b802-bd16dc1b2c03"},"type":"mf.zero.meta.StringAttribute","uuid":"ac4b76c7-d604-4320-91ac-9845eb6d6389"},{"content":{"key":"type","value":"lhsLine"},"type":"mf.zero.meta.StringAttribute","uuid":"3f099468-e1da-41b9-b930-8b172c7a1ad1"},{"content":{"key":"visible","value":"false"},"type":"mf.zero.meta.StringAttribute","uuid":"54398e9d-cb76-4865-904b-4b7478371546"}]},"type":"mf.zero.meta.AttributeMap","uuid":"91909617-a4a4-49c9-8903-2f34f603cfd3"},"dContained":[],"dstElement":{"type":"diagram.editor.model.Entity","uuid":"9e81eb51-d89c-4b2b-b5e8-5134a90efbbc"},"inConnections":[],"outConnections":[],"points":[],"position":"0,0","properties":[],"size":"0,0,0,0","srcElement":{"type":"diagram.editor.model.Entity","uuid":"fe7563ad-9bf8-46f8-a9c3-19e0b6bf4993"},"syntaxElement":null,"type":"line"},"type":"diagram.editor.model.Connection","uuid":"5aa81f46-44f5-4c72-8e48-2b6d87a3c35b"},{"content":{"attributes":{"content":{"attributes":[{"content":{"key":"active","value":"false"},"type":"mf.zero.meta.StringAttribute","uuid":"ae285621-ac65-4b1d-9f66-c9c9bba8a640"},{"content":{"key":"destinationBlockUUID","value":"395b8bf9-a31a-4424-a27c-1f2139a57f7c"},"type":"mf.zero.meta.StringAttribute","uuid":"d8a137a2-0db9-4d0e-b71b-f0d24a44f85f"},{"content":{"key":"destinationSessionID","value":3776.0},"type":"mf.zero.meta.RealAttribute","uuid":"cf00f1b3-098e-48d5-85f8-d7e7037da5cf"},{"content":{"key":"destinationUUID","value":"a6a7a20e-aa11-493f-aa09-1e0cefb0a0a7"},"type":"mf.zero.meta.StringAttribute","uuid":"ff13bfb4-3463-413e-992a-a747425d4398"},{"content":{"key":"fade","value":"none"},"type":"mf.zero.meta.StringAttribute","uuid":"a47f50dd-9939-4112-915e-c608332be366"},{"content":{"key":"linecolor","value":"rgb(66, 66, 66)"},"type":"mf.zero.meta.StringAttribute","uuid":"f89a941e-4edf-4b44-bd81-a3be2e4f3612"},{"content":{"key":"linewidth","value":1.0},"type":"mf.zero.meta.RealAttribute","uuid":"d92516b3-9c97-41ca-aab1-c67cfdba54aa"},{"content":{"key":"sourceBlockUUID","value":"56c2c478-5ae1-48a5-963a-d0edef65b4b4"},"type":"mf.zero.meta.StringAttribute","uuid":"bab00474-57c6-41f4-ac79-e2f79aafdd58"},{"content":{"key":"sourceSessionID","value":4224.0},"type":"mf.zero.meta.RealAttribute","uuid":"0a5691b5-2300-47d7-97c4-5c83170313e9"},{"content":{"key":"sourceUUID","value":"483e6fdd-e658-4369-8f0e-af8c63fa5286"},"type":"mf.zero.meta.StringAttribute","uuid":"a5d8fe74-8518-4e6b-a3eb-8f0fa99f15a9"},{"content":{"key":"type","value":"lhsLine"},"type":"mf.zero.meta.StringAttribute","uuid":"18b0969a-46d4-4229-a71e-1aff42a26733"},{"content":{"key":"visible","value":"false"},"type":"mf.zero.meta.StringAttribute","uuid":"cec63db5-024f-4464-b305-2a5feb6710d5"}]},"type":"mf.zero.meta.AttributeMap","uuid":"eba8e238-ede6-458f-bb18-cbdd437a3588"},"dContained":[],"dstElement":{"type":"diagram.editor.model.Entity","uuid":"395b8bf9-a31a-4424-a27c-1f2139a57f7c"},"inConnections":[],"outConnections":[],"points":[],"position":"0,0","properties":[],"size":"0,0,0,0","srcElement":{"type":"diagram.editor.model.Entity","uuid":"56c2c478-5ae1-48a5-963a-d0edef65b4b4"},"syntaxElement":null,"type":"line"},"type":"diagram.editor.model.Connection","uuid":"069c02a4-7318-48df-8b87-982413bc6961"},{"content":{"attributes":{"content":{"attributes":[{"content":{"key":"active","value":"false"},"type":"mf.zero.meta.StringAttribute","uuid":"e53f1e81-82fe-449c-b384-b022dfd24422"},{"content":{"key":"destinationBlockUUID","value":"e7bfa276-2a10-4ac6-b314-73f97c568513"},"type":"mf.zero.meta.StringAttribute","uuid":"a35c7389-433b-4fcb-882a-3070259330cc"},{"content":{"key":"destinationSessionID","value":3775.0},"type":"mf.zero.meta.RealAttribute","uuid":"2d14ab71-f37f-40b9-b85c-577bd10e6c9f"},{"content":{"key":"destinationUUID","value":"3046c0c0-9d67-40aa-8378-d191b0648e39"},"type":"mf.zero.meta.StringAttribute","uuid":"c2dbee22-3f63-4a21-9f71-c9551a4445d7"},{"content":{"key":"fade","value":"none"},"type":"mf.zero.meta.StringAttribute","uuid":"b7b8618e-32e3-4b3c-99a8-51a6957f1ec0"},{"content":{"key":"linecolor","value":"rgb(66, 66, 66)"},"type":"mf.zero.meta.StringAttribute","uuid":"18b7c060-b42a-4a79-89bb-be760036d68b"},{"content":{"key":"linewidth","value":1.0},"type":"mf.zero.meta.RealAttribute","uuid":"a0a72e89-542c-4e29-a5f8-516f2f1c83fc"},{"content":{"key":"sourceBlockUUID","value":"40058c65-6210-4516-b725-33d38102a38a"},"type":"mf.zero.meta.StringAttribute","uuid":"ab512ec5-8ea3-4022-91bd-23dce33a53cf"},{"content":{"key":"sourceSessionID","value":4223.0},"type":"mf.zero.meta.RealAttribute","uuid":"43276e94-f0a4-4117-af1d-4630bed299de"},{"content":{"key":"sourceUUID","value":"24345d23-83da-4d4e-bb9d-a634625a6499"},"type":"mf.zero.meta.StringAttribute","uuid":"a3beb7ba-6d01-4942-80ca-15474607bd24"},{"content":{"key":"type","value":"lhsLine"},"type":"mf.zero.meta.StringAttribute","uuid":"cce40092-5aa8-4bac-9027-fd8213cfb58a"},{"content":{"key":"visible","value":"false"},"type":"mf.zero.meta.StringAttribute","uuid":"9d8960b0-0548-44a2-a4ed-da9df583be07"}]},"type":"mf.zero.meta.AttributeMap","uuid":"522d0646-368c-4267-8eb8-9f846955f0e2"},"dContained":[],"dstElement":{"type":"diagram.editor.model.Entity","uuid":"e7bfa276-2a10-4ac6-b314-73f97c568513"},"inConnections":[],"outConnections":[],"points":[],"position":"0,0","properties":[],"size":"0,0,0,0","srcElement":{"type":"diagram.editor.model.Entity","uuid":"40058c65-6210-4516-b725-33d38102a38a"},"syntaxElement":null,"type":"line"},"type":"diagram.editor.model.Connection","uuid":"ad4b0906-ba6e-43a3-9456-e180eb764873"},{"content":{"attributes":{"content":{"attributes":[{"content":{"key":"active","value":"false"},"type":"mf.zero.meta.StringAttribute","uuid":"261c9a44-fe37-4a8a-bada-eabb08a2e286"},{"content":{"key":"destinationBlockUUID","value":"e02bab18-1801-43f3-a42b-67e66f2ede21"},"type":"mf.zero.meta.StringAttribute","uuid":"a30d06fc-3622-4877-85e9-87735c103b53"},{"content":{"key":"destinationSessionID","value":3774.0},"type":"mf.zero.meta.RealAttribute","uuid":"9b8b216c-a7e9-44ba-a5bc-ec2c3b944bc1"},{"content":{"key":"destinationUUID","value":"7a3bc772-1af8-4f32-a356-474ea7279d00"},"type":"mf.zero.meta.StringAttribute","uuid":"db9bdc4b-153f-4d9d-b0b4-66b48726bfd4"},{"content":{"key":"fade","value":"none"},"type":"mf.zero.meta.StringAttribute","uuid":"48e09d0c-93fb-4936-8409-f4aeea21c2c7"},{"content":{"key":"linecolor","value":"rgb(66, 66, 66)"},"type":"mf.zero.meta.StringAttribute","uuid":"a1f76ba9-02f0-42e8-833a-aedf2fafbbe4"},{"content":{"key":"linewidth","value":1.0},"type":"mf.zero.meta.RealAttribute","uuid":"0c555819-29a2-4683-b7ab-90d2e5dbcec0"},{"content":{"key":"sourceBlockUUID","value":"1fa46338-e57b-4822-995e-deb83bf41824"},"type":"mf.zero.meta.StringAttribute","uuid":"a743ed09-cd26-4136-816e-5a6b4fa659b1"},{"content":{"key":"sourceSessionID","value":4219.0},"type":"mf.zero.meta.RealAttribute","uuid":"33eba331-cf17-411f-8c04-0b5ee91aac46"},{"content":{"key":"sourceUUID","value":"4f4218b7-74b2-40bf-91ab-9136bc18d650"},"type":"mf.zero.meta.StringAttribute","uuid":"067b37ee-e1ed-45fb-805c-1192f3041c57"},{"content":{"key":"type","value":"lhsLine"},"type":"mf.zero.meta.StringAttribute","uuid":"03ec1391-a77b-4266-973e-326a70f63175"},{"content":{"key":"visible","value":"false"},"type":"mf.zero.meta.StringAttribute","uuid":"02e08189-9064-4148-87f2-97455fcec557"}]},"type":"mf.zero.meta.AttributeMap","uuid":"d0637795-aac6-4a5e-a578-1f421d1c8aea"},"dContained":[],"dstElement":{"type":"diagram.editor.model.Entity","uuid":"e02bab18-1801-43f3-a42b-67e66f2ede21"},"inConnections":[],"outConnections":[],"points":[],"position":"0,0","properties":[],"size":"0,0,0,0","srcElement":{"type":"diagram.editor.model.Entity","uuid":"1fa46338-e57b-4822-995e-deb83bf41824"},"syntaxElement":null,"type":"line"},"type":"diagram.editor.model.Connection","uuid":"09929013-e310-47b7-a3b1-1bb9dec4ebae"},{"content":{"attributes":{"content":{"attributes":[{"content":{"key":"active","value":"false"},"type":"mf.zero.meta.StringAttribute","uuid":"04b44980-7234-4df1-be8e-fd5165c4853d"},{"content":{"key":"destinationBlockUUID","value":"22831577-7bcf-40d3-97cf-60b87a193b21"},"type":"mf.zero.meta.StringAttribute","uuid":"8bc9bd1d-26cf-4822-9a0a-3aac0b9879a8"},{"content":{"key":"destinationSessionID","value":3773.0},"type":"mf.zero.meta.RealAttribute","uuid":"f5c09396-7749-4e5e-a3bb-2c5f61918683"},{"content":{"key":"destinationUUID","value":"1cc9b862-61c4-482f-a3da-d0c7a134817d"},"type":"mf.zero.meta.StringAttribute","uuid":"11241cf7-9fb0-439e-8d6d-19b897d0eded"},{"content":{"key":"fade","value":"none"},"type":"mf.zero.meta.StringAttribute","uuid":"14ab0121-3a1a-45ce-814b-cc3116bc3db0"},{"content":{"key":"linecolor","value":"rgb(66, 66, 66)"},"type":"mf.zero.meta.StringAttribute","uuid":"18fcbec5-a654-43e2-8a16-0fef6e052f85"},{"content":{"key":"linewidth","value":1.0},"type":"mf.zero.meta.RealAttribute","uuid":"e75166b8-6f1f-40c7-9bea-5c6a732430f0"},{"content":{"key":"sourceBlockUUID","value":"356fb79e-906a-4249-80a0-ed6436d82436"},"type":"mf.zero.meta.StringAttribute","uuid":"3d20cbee-11a4-428f-a987-740be987bb39"},{"content":{"key":"sourceSessionID","value":4221.0},"type":"mf.zero.meta.RealAttribute","uuid":"8a41f1eb-2230-4c05-aeee-e5bb3fe67489"},{"content":{"key":"sourceUUID","value":"06e7c3ad-e07b-40c8-a84d-9b68cad0c4fc"},"type":"mf.zero.meta.StringAttribute","uuid":"70c4b557-2bae-4120-9feb-1afc199c1a7e"},{"content":{"key":"type","value":"lhsLine"},"type":"mf.zero.meta.StringAttribute","uuid":"1d9fc344-c396-49e2-be76-727cc3a00c07"},{"content":{"key":"visible","value":"false"},"type":"mf.zero.meta.StringAttribute","uuid":"1223c42f-a2d2-47bc-8e4e-09cb8faa6978"}]},"type":"mf.zero.meta.AttributeMap","uuid":"28f921b2-8ac0-4373-8d65-ab2d02365105"},"dContained":[],"dstElement":{"type":"diagram.editor.model.Entity","uuid":"22831577-7bcf-40d3-97cf-60b87a193b21"},"inConnections":[],"outConnections":[],"points":[],"position":"0,0","properties":[],"size":"0,0,0,0","srcElement":{"type":"diagram.editor.model.Entity","uuid":"356fb79e-906a-4249-80a0-ed6436d82436"},"syntaxElement":null,"type":"line"},"type":"diagram.editor.model.Connection","uuid":"a43e65f9-60a5-495c-8c47-e4dc90662c5d"},{"content":{"attributes":{"content":{"attributes":[{"content":{"key":"active","value":"false"},"type":"mf.zero.meta.StringAttribute","uuid":"c4c4e004-2448-4eaa-a2df-80050e038422"},{"content":{"key":"destinationBlockUUID","value":"488046c3-6ede-459b-ac1e-60873411a374"},"type":"mf.zero.meta.StringAttribute","uuid":"f0e1f9d3-4f24-4991-8c6a-498ffff5bc93"},{"content":{"key":"destinationSessionID","value":3771.0},"type":"mf.zero.meta.RealAttribute","uuid":"f44c1879-26b8-4781-af37-ddae11e8918f"},{"content":{"key":"destinationUUID","value":"37353de6-465a-4f36-be81-1aef29f1b068"},"type":"mf.zero.meta.StringAttribute","uuid":"84830dd2-426f-4bac-91b9-0cdd09d247a7"},{"content":{"key":"fade","value":"none"},"type":"mf.zero.meta.StringAttribute","uuid":"985126ca-d479-4962-8bb0-458c4313caad"},{"content":{"key":"linecolor","value":"rgb(66, 66, 66)"},"type":"mf.zero.meta.StringAttribute","uuid":"a52379ec-97bb-41d1-8a32-9bf173f31160"},{"content":{"key":"linewidth","value":1.0},"type":"mf.zero.meta.RealAttribute","uuid":"a0a28fca-dc96-48fa-8b79-07c739deaaa7"},{"content":{"key":"sourceBlockUUID","value":"2ea41972-7772-4fb3-b218-4d27232cf737"},"type":"mf.zero.meta.StringAttribute","uuid":"3fdac86d-d5b4-4c85-add3-58b4238d227c"},{"content":{"key":"sourceSessionID","value":4216.0},"type":"mf.zero.meta.RealAttribute","uuid":"bce48bb7-0db9-4c37-91c1-49cf79cd1c0f"},{"content":{"key":"sourceUUID","value":"f0a7048c-a69b-46e1-87bd-540923fe9e41"},"type":"mf.zero.meta.StringAttribute","uuid":"f10ff539-47e3-412f-9c9b-6c00df27a13e"},{"content":{"key":"type","value":"lhsLine"},"type":"mf.zero.meta.StringAttribute","uuid":"101cc20c-5513-4696-88f7-da8f1e3a982f"},{"content":{"key":"visible","value":"false"},"type":"mf.zero.meta.StringAttribute","uuid":"5f5810fc-7b44-4dd3-a6e1-a1f568588439"}]},"type":"mf.zero.meta.AttributeMap","uuid":"7ca5c229-201d-4f95-b2dd-f115e21502fd"},"dContained":[],"dstElement":{"type":"diagram.editor.model.Entity","uuid":"488046c3-6ede-459b-ac1e-60873411a374"},"inConnections":[],"outConnections":[],"points":[],"position":"0,0","properties":[],"size":"0,0,0,0","srcElement":{"type":"diagram.editor.model.Entity","uuid":"2ea41972-7772-4fb3-b218-4d27232cf737"},"syntaxElement":null,"type":"line"},"type":"diagram.editor.model.Connection","uuid":"fe3430f8-8254-46de-8e6a-ec7374a9461f"},{"content":{"attributes":{"content":{"attributes":[{"content":{"key":"active","value":"false"},"type":"mf.zero.meta.StringAttribute","uuid":"4e11671c-c557-4c71-8b55-c80016290243"},{"content":{"key":"destinationBlockUUID","value":"4ffca260-f198-456e-b794-742610a25e84"},"type":"mf.zero.meta.StringAttribute","uuid":"e27ac100-9cfa-40e5-86b3-e0966c2bd0a4"},{"content":{"key":"destinationSessionID","value":3770.0},"type":"mf.zero.meta.RealAttribute","uuid":"69e1e3d1-6769-4ff0-92c8-628e91703759"},{"content":{"key":"destinationUUID","value":"d4809872-8a8e-4438-a75d-38c8911e97fd"},"type":"mf.zero.meta.StringAttribute","uuid":"ce730d71-0377-46fc-a09b-3639027b713c"},{"content":{"key":"fade","value":"none"},"type":"mf.zero.meta.StringAttribute","uuid":"fd0aa813-9b0e-4647-8d99-a67f19e35991"},{"content":{"key":"linecolor","value":"rgb(66, 66, 66)"},"type":"mf.zero.meta.StringAttribute","uuid":"d72301de-3d5a-4b8e-898d-8e0941829c3d"},{"content":{"key":"linewidth","value":1.0},"type":"mf.zero.meta.RealAttribute","uuid":"fdc52bb1-46d9-4efe-9772-1a4bdd060dd5"},{"content":{"key":"sourceBlockUUID","value":"da07fc74-c848-4e4a-a0e0-ef4d960d40d8"},"type":"mf.zero.meta.StringAttribute","uuid":"8b6541df-ca14-45f0-abb2-0578dd68bc1d"},{"content":{"key":"sourceSessionID","value":4213.0},"type":"mf.zero.meta.RealAttribute","uuid":"5ec131c9-ffbb-42ae-8fd8-c2edfdfb6b9b"},{"content":{"key":"sourceUUID","value":"aeec4d2b-a8c7-4f4f-b2d6-3f7aa3fa5e80"},"type":"mf.zero.meta.StringAttribute","uuid":"4675527d-5e7b-4163-95c2-7db7e18afa75"},{"content":{"key":"type","value":"lhsLine"},"type":"mf.zero.meta.StringAttribute","uuid":"8d47e22f-3a9c-47e9-8dc4-391797d2a486"},{"content":{"key":"visible","value":"false"},"type":"mf.zero.meta.StringAttribute","uuid":"f60fa5b3-11ee-4998-84ad-8ccf2322ffb6"}]},"type":"mf.zero.meta.AttributeMap","uuid":"c43c4a6a-5d70-4cd2-9cb3-5905d7155b70"},"dContained":[],"dstElement":{"type":"diagram.editor.model.Entity","uuid":"4ffca260-f198-456e-b794-742610a25e84"},"inConnections":[],"outConnections":[],"points":[],"position":"0,0","properties":[],"size":"0,0,0,0","srcElement":{"type":"diagram.editor.model.Entity","uuid":"da07fc74-c848-4e4a-a0e0-ef4d960d40d8"},"syntaxElement":null,"type":"line"},"type":"diagram.editor.model.Connection","uuid":"a03f6136-ca90-4580-a4c0-ad03a0b0908c"},{"content":{"attributes":{"content":{"attributes":[{"content":{"key":"active","value":"false"},"type":"mf.zero.meta.StringAttribute","uuid":"f762dfa3-344e-4f65-9e29-ec95e9fa457b"},{"content":{"key":"destinationBlockUUID","value":"b0f66b9b-145b-4af8-94b0-3f6f07840f1d"},"type":"mf.zero.meta.StringAttribute","uuid":"956921cb-8d0e-4010-8252-eeee54f7cc72"},{"content":{"key":"destinationSessionID","value":3769.0},"type":"mf.zero.meta.RealAttribute","uuid":"404795cc-d3a1-4ec1-8f50-cc14fff1eac3"},{"content":{"key":"destinationUUID","value":"2d273cf1-1513-4e5a-8311-b15b0463c278"},"type":"mf.zero.meta.StringAttribute","uuid":"d0b2541e-db6d-4164-9738-ca9a0a9d8069"},{"content":{"key":"fade","value":"none"},"type":"mf.zero.meta.StringAttribute","uuid":"b8f1f07d-22b5-4207-aa27-af7258562461"},{"content":{"key":"linecolor","value":"rgb(66, 66, 66)"},"type":"mf.zero.meta.StringAttribute","uuid":"21b4f1a7-8a76-4255-a717-fbf3419159a1"},{"content":{"key":"linewidth","value":1.0},"type":"mf.zero.meta.RealAttribute","uuid":"2062c1f6-71f8-4e74-b3e6-09824c3b5cda"},{"content":{"key":"sourceBlockUUID","value":"c9364ad3-b562-45a2-9b96-fe25e3355ded"},"type":"mf.zero.meta.StringAttribute","uuid":"bae7fd4b-a770-4170-8921-ca6d416da116"},{"content":{"key":"sourceSessionID","value":4212.0},"type":"mf.zero.meta.RealAttribute","uuid":"9ab8b412-99f5-4151-902a-3d9b91075d27"},{"content":{"key":"sourceUUID","value":"1fb7fb4f-0255-4eaa-9cf6-1a1b7ee6baf9"},"type":"mf.zero.meta.StringAttribute","uuid":"7d7e6320-f6d0-462d-9acc-bc991bcc80ac"},{"content":{"key":"type","value":"lhsLine"},"type":"mf.zero.meta.StringAttribute","uuid":"70edec1a-838a-416a-af06-5aeb59c30c6e"},{"content":{"key":"visible","value":"false"},"type":"mf.zero.meta.StringAttribute","uuid":"b249f8b5-6d0c-4e6f-92e9-42d067ea2e12"}]},"type":"mf.zero.meta.AttributeMap","uuid":"643fda84-9f51-4abb-8095-dd29e9969abd"},"dContained":[],"dstElement":{"type":"diagram.editor.model.Entity","uuid":"b0f66b9b-145b-4af8-94b0-3f6f07840f1d"},"inConnections":[],"outConnections":[],"points":[],"position":"0,0","properties":[],"size":"0,0,0,0","srcElement":{"type":"diagram.editor.model.Entity","uuid":"c9364ad3-b562-45a2-9b96-fe25e3355ded"},"syntaxElement":null,"type":"line"},"type":"diagram.editor.model.Connection","uuid":"148ea881-1751-44d7-b3c1-21e587d44db2"},{"content":{"attributes":{"content":{"attributes":[{"content":{"key":"active","value":"false"},"type":"mf.zero.meta.StringAttribute","uuid":"850c60c3-04c6-4025-8690-f1daf02f53b6"},{"content":{"key":"destinationBlockUUID","value":"89db4847-dc58-4afd-80ec-9c21a89945cd"},"type":"mf.zero.meta.StringAttribute","uuid":"240f1a83-9af4-4253-808b-84713cbe57b8"},{"content":{"key":"destinationSessionID","value":3768.0},"type":"mf.zero.meta.RealAttribute","uuid":"1e440518-4b23-41a2-b7c4-ca6f667aa1ff"},{"content":{"key":"destinationUUID","value":"ba7fb85e-b17d-4df9-a57e-b40b46215d75"},"type":"mf.zero.meta.StringAttribute","uuid":"d2e59025-5598-47f9-915f-528a38146999"},{"content":{"key":"fade","value":"none"},"type":"mf.zero.meta.StringAttribute","uuid":"dc9c4249-1823-4665-9418-bd20701fc89a"},{"content":{"key":"linecolor","value":"rgb(66, 66, 66)"},"type":"mf.zero.meta.StringAttribute","uuid":"9789da87-bb45-43fa-a009-9a61b98df44d"},{"content":{"key":"linewidth","value":1.0},"type":"mf.zero.meta.RealAttribute","uuid":"573a464a-07cd-4f3d-bdcf-8c4ebc755980"},{"content":{"key":"sourceBlockUUID","value":"f324bbfb-38dd-44c2-89c2-33d689560c0c"},"type":"mf.zero.meta.StringAttribute","uuid":"e5782247-2c0d-44be-8b57-46cc8d60e11c"},{"content":{"key":"sourceSessionID","value":4208.0},"type":"mf.zero.meta.RealAttribute","uuid":"65bc9909-a80b-42aa-99f0-40465317d882"},{"content":{"key":"sourceUUID","value":"900e48fa-938d-41d9-9509-e7bcb345563e"},"type":"mf.zero.meta.StringAttribute","uuid":"4ccc3b7d-b2bf-4c8a-8bee-2094d0d8f93d"},{"content":{"key":"type","value":"lhsLine"},"type":"mf.zero.meta.StringAttribute","uuid":"3118ef28-dddf-4af5-9647-dd1467cd517c"},{"content":{"key":"visible","value":"false"},"type":"mf.zero.meta.StringAttribute","uuid":"9be777f6-983f-4c0c-8280-461571807604"}]},"type":"mf.zero.meta.AttributeMap","uuid":"b57bc273-5907-40c7-abcd-c2d7eaf50a8d"},"dContained":[],"dstElement":{"type":"diagram.editor.model.Entity","uuid":"89db4847-dc58-4afd-80ec-9c21a89945cd"},"inConnections":[],"outConnections":[],"points":[],"position":"0,0","properties":[],"size":"0,0,0,0","srcElement":{"type":"diagram.editor.model.Entity","uuid":"f324bbfb-38dd-44c2-89c2-33d689560c0c"},"syntaxElement":null,"type":"line"},"type":"diagram.editor.model.Connection","uuid":"443da921-1ccb-4113-b6bb-04b8e01595ff"},{"content":{"attributes":{"content":{"attributes":[{"content":{"key":"active","value":"false"},"type":"mf.zero.meta.StringAttribute","uuid":"79ec79a0-babb-4434-98b2-089c91053f61"},{"content":{"key":"destinationBlockUUID","value":"76a98921-29e5-4e6d-a63c-b4c540ad414b"},"type":"mf.zero.meta.StringAttribute","uuid":"6c7fa65c-e4b8-4ce8-a9c5-0a4f3545e34c"},{"content":{"key":"destinationSessionID","value":3767.0},"type":"mf.zero.meta.RealAttribute","uuid":"b779e49a-5586-4bd3-b074-c6b79d41fddd"},{"content":{"key":"destinationUUID","value":"8eee3397-1241-4ce0-a0b7-5abc76860d67"},"type":"mf.zero.meta.StringAttribute","uuid":"f0f5a967-ae8a-4fb5-b896-4d84e7b47c52"},{"content":{"key":"fade","value":"none"},"type":"mf.zero.meta.StringAttribute","uuid":"970c0b09-4fc6-4467-9a8c-134998d7aad5"},{"content":{"key":"linecolor","value":"rgb(66, 66, 66)"},"type":"mf.zero.meta.StringAttribute","uuid":"15014ba0-7b1b-435a-b231-75fa630d65da"},{"content":{"key":"linewidth","value":1.0},"type":"mf.zero.meta.RealAttribute","uuid":"841846b0-7ce5-46c1-8ca3-406d6b296be6"},{"content":{"key":"sourceBlockUUID","value":"3523f979-2ce8-4450-b02b-98df4dae33e9"},"type":"mf.zero.meta.StringAttribute","uuid":"e0b7f508-2aa1-4d8c-8fd0-7ac87a382a66"},{"content":{"key":"sourceSessionID","value":4207.0},"type":"mf.zero.meta.RealAttribute","uuid":"9df1929b-8324-4d0d-bfa5-f2c9a0d9aee1"},{"content":{"key":"sourceUUID","value":"d04026d6-6fd3-4539-896b-f113a1d200f1"},"type":"mf.zero.meta.StringAttribute","uuid":"9af23384-0094-401c-9f97-9d06efcd6f79"},{"content":{"key":"type","value":"lhsLine"},"type":"mf.zero.meta.StringAttribute","uuid":"f2675cba-f709-4222-82d2-4334e4f827c4"},{"content":{"key":"visible","value":"false"},"type":"mf.zero.meta.StringAttribute","uuid":"2a861b82-3592-4c49-a0c6-c5fb82ca7995"}]},"type":"mf.zero.meta.AttributeMap","uuid":"d47ae777-7eae-4855-a490-5617417ee416"},"dContained":[],"dstElement":{"type":"diagram.editor.model.Entity","uuid":"76a98921-29e5-4e6d-a63c-b4c540ad414b"},"inConnections":[],"outConnections":[],"points":[],"position":"0,0","properties":[],"size":"0,0,0,0","srcElement":{"type":"diagram.editor.model.Entity","uuid":"3523f979-2ce8-4450-b02b-98df4dae33e9"},"syntaxElement":null,"type":"line"},"type":"diagram.editor.model.Connection","uuid":"4556f572-8d7c-43ff-a260-38242c466db3"},{"content":{"attributes":{"content":{"attributes":[{"content":{"key":"active","value":"false"},"type":"mf.zero.meta.StringAttribute","uuid":"86930b86-c5f3-4c6a-97f6-77fee2679bfa"},{"content":{"key":"destinationBlockUUID","value":"c12cc09e-ebe5-425f-98cb-fb24e3b3f385"},"type":"mf.zero.meta.StringAttribute","uuid":"6d938692-6b58-4740-8993-00cf9be9b6af"},{"content":{"key":"destinationSessionID","value":3766.0},"type":"mf.zero.meta.RealAttribute","uuid":"df1efa13-c104-4459-8d29-19f7bb0b4dbe"},{"content":{"key":"destinationUUID","value":"75259be2-5364-4482-870f-e555f0925ca7"},"type":"mf.zero.meta.StringAttribute","uuid":"42a48097-9b03-4835-b937-f683d0c77517"},{"content":{"key":"fade","value":"none"},"type":"mf.zero.meta.StringAttribute","uuid":"e1f3bdee-7d36-4b84-a1ef-cbb85d294ac2"},{"content":{"key":"linecolor","value":"rgb(66, 66, 66)"},"type":"mf.zero.meta.StringAttribute","uuid":"b5f358d2-8e64-48bd-87ef-aa5a39271b74"},{"content":{"key":"linewidth","value":1.0},"type":"mf.zero.meta.RealAttribute","uuid":"0f82cd5a-e96d-43aa-8374-32e911a22779"},{"content":{"key":"sourceBlockUUID","value":"2bdbf761-b637-4444-bbec-5c917cb604dc"},"type":"mf.zero.meta.StringAttribute","uuid":"eabb3b65-070e-47ab-85f0-f127af7f0136"},{"content":{"key":"sourceSessionID","value":4203.0},"type":"mf.zero.meta.RealAttribute","uuid":"264f3de6-9b36-46c9-98bd-55e25b058ff7"},{"content":{"key":"sourceUUID","value":"4d72ad9e-85cf-4565-ad7c-e179a4cb14cc"},"type":"mf.zero.meta.StringAttribute","uuid":"3b81c23d-3bd8-4643-97a6-b267f5770cc5"},{"content":{"key":"type","value":"lhsLine"},"type":"mf.zero.meta.StringAttribute","uuid":"bcc1b35f-1684-424e-bbb8-f23c9b600aba"},{"content":{"key":"visible","value":"false"},"type":"mf.zero.meta.StringAttribute","uuid":"da939143-53b9-4562-8a45-cc8189375b0c"}]},"type":"mf.zero.meta.AttributeMap","uuid":"92408b49-dcea-4424-ae03-cb6c7a41e853"},"dContained":[],"dstElement":{"type":"diagram.editor.model.Entity","uuid":"c12cc09e-ebe5-425f-98cb-fb24e3b3f385"},"inConnections":[],"outConnections":[],"points":[],"position":"0,0","properties":[],"size":"0,0,0,0","srcElement":{"type":"diagram.editor.model.Entity","uuid":"2bdbf761-b637-4444-bbec-5c917cb604dc"},"syntaxElement":null,"type":"line"},"type":"diagram.editor.model.Connection","uuid":"be3cc19a-21a0-4ba3-9cdc-914c6f722473"},{"content":{"attributes":{"content":{"attributes":[{"content":{"key":"active","value":"false"},"type":"mf.zero.meta.StringAttribute","uuid":"c2425d61-5fa4-4154-9c3b-53708b6281f2"},{"content":{"key":"destinationBlockUUID","value":"06980227-a078-4c83-b57e-a193f78d4495"},"type":"mf.zero.meta.StringAttribute","uuid":"ea88461c-b7e7-4e3a-8fc1-fc0cb079b20e"},{"content":{"key":"destinationSessionID","value":3765.0},"type":"mf.zero.meta.RealAttribute","uuid":"dbf8dd34-e61e-4139-9d9d-c10c97f1a153"},{"content":{"key":"destinationUUID","value":"ed8e2bc5-7091-4249-a958-ea57a15f78ff"},"type":"mf.zero.meta.StringAttribute","uuid":"2360f534-2a07-4c4c-af1a-91fa5d1dc199"},{"content":{"key":"fade","value":"none"},"type":"mf.zero.meta.StringAttribute","uuid":"005460e7-1006-4190-bddb-048225d2686b"},{"content":{"key":"linecolor","value":"rgb(66, 66, 66)"},"type":"mf.zero.meta.StringAttribute","uuid":"d0394da5-04ef-48bf-8832-c90786b01458"},{"content":{"key":"linewidth","value":1.0},"type":"mf.zero.meta.RealAttribute","uuid":"e3f754ba-4c87-4185-926a-4064e42116d5"},{"content":{"key":"sourceBlockUUID","value":"ed23b65c-66ef-4745-b3dc-a8cf7a8e9119"},"type":"mf.zero.meta.StringAttribute","uuid":"8b092ef8-b148-49ac-ab80-d4e573ca5e1d"},{"content":{"key":"sourceSessionID","value":4198.0},"type":"mf.zero.meta.RealAttribute","uuid":"41600940-3773-4893-a38d-cbc512c4ebeb"},{"content":{"key":"sourceUUID","value":"410451a0-2f27-4157-a54f-0231760e2c82"},"type":"mf.zero.meta.StringAttribute","uuid":"c57a2d37-415d-41e9-9054-f179c7ceacd5"},{"content":{"key":"type","value":"lhsLine"},"type":"mf.zero.meta.StringAttribute","uuid":"4934d642-9074-4064-87d0-5667500dbc7e"},{"content":{"key":"visible","value":"false"},"type":"mf.zero.meta.StringAttribute","uuid":"7847983e-7c9a-45ac-9e94-8170da12abb2"}]},"type":"mf.zero.meta.AttributeMap","uuid":"acc27f45-8571-4ff3-8519-7f5bf0652215"},"dContained":[],"dstElement":{"type":"diagram.editor.model.Entity","uuid":"06980227-a078-4c83-b57e-a193f78d4495"},"inConnections":[],"outConnections":[],"points":[],"position":"0,0","properties":[],"size":"0,0,0,0","srcElement":{"type":"diagram.editor.model.Entity","uuid":"ed23b65c-66ef-4745-b3dc-a8cf7a8e9119"},"syntaxElement":null,"type":"line"},"type":"diagram.editor.model.Connection","uuid":"63abfcaa-2062-4cfa-80e0-31967f00abc0"},{"content":{"attributes":{"content":{"attributes":[{"content":{"key":"active","value":"false"},"type":"mf.zero.meta.StringAttribute","uuid":"ffd17b17-1687-42ce-beaa-8a1de2974108"},{"content":{"key":"destinationBlockUUID","value":"514006d7-ea49-411d-a45b-3db893530c8e"},"type":"mf.zero.meta.StringAttribute","uuid":"4744b4e8-eefa-495d-803d-d1be9750a7a8"},{"content":{"key":"destinationSessionID","value":3764.0},"type":"mf.zero.meta.RealAttribute","uuid":"0b914119-a19a-4052-98e9-a6465324c16d"},{"content":{"key":"destinationUUID","value":"a1755d2b-9613-41ca-aac0-8609ff21adbc"},"type":"mf.zero.meta.StringAttribute","uuid":"8d84c49e-c65e-4352-9e62-c7caa316d593"},{"content":{"key":"fade","value":"none"},"type":"mf.zero.meta.StringAttribute","uuid":"19e5691d-e549-44e9-be43-985e27c3aaaf"},{"content":{"key":"linecolor","value":"rgb(66, 66, 66)"},"type":"mf.zero.meta.StringAttribute","uuid":"f074b314-4062-4cc7-bc45-442af1c3f47c"},{"content":{"key":"linewidth","value":1.0},"type":"mf.zero.meta.RealAttribute","uuid":"78d0515b-57fe-46af-a33e-59c49e820a6c"},{"content":{"key":"sourceBlockUUID","value":"4b8e2e04-1fc3-4727-8844-b46d62092f34"},"type":"mf.zero.meta.StringAttribute","uuid":"9d249f37-8ace-47ab-b943-5d91a23a587e"},{"content":{"key":"sourceSessionID","value":4202.0},"type":"mf.zero.meta.RealAttribute","uuid":"167913c6-48b6-49d7-abaa-fed3b65a878b"},{"content":{"key":"sourceUUID","value":"fe66464f-4742-4f41-860b-5e672d194be4"},"type":"mf.zero.meta.StringAttribute","uuid":"e5e5d71d-f9bb-4ae8-803b-c74117958c3d"},{"content":{"key":"type","value":"lhsLine"},"type":"mf.zero.meta.StringAttribute","uuid":"f6e1646c-1bd1-4caa-84e4-b0815a5232ff"},{"content":{"key":"visible","value":"false"},"type":"mf.zero.meta.StringAttribute","uuid":"d5436626-d4d5-45de-9609-8fd8290b8ca7"}]},"type":"mf.zero.meta.AttributeMap","uuid":"0a490d55-689f-4380-9327-2779561b03fd"},"dContained":[],"dstElement":{"type":"diagram.editor.model.Entity","uuid":"514006d7-ea49-411d-a45b-3db893530c8e"},"inConnections":[],"outConnections":[],"points":[],"position":"0,0","properties":[],"size":"0,0,0,0","srcElement":{"type":"diagram.editor.model.Entity","uuid":"4b8e2e04-1fc3-4727-8844-b46d62092f34"},"syntaxElement":null,"type":"line"},"type":"diagram.editor.model.Connection","uuid":"462ca4c3-ba0d-4a70-9bf5-1794129e0c70"},{"content":{"attributes":{"content":{"attributes":[{"content":{"key":"active","value":"false"},"type":"mf.zero.meta.StringAttribute","uuid":"d0bb6165-53d8-4e09-b27d-eab53ab0b100"},{"content":{"key":"destinationBlockUUID","value":"bd09e6f3-bd81-4dd4-99c3-bfd4f07e82e8"},"type":"mf.zero.meta.StringAttribute","uuid":"8d535dd3-e69c-47d4-9e56-59c790b882e3"},{"content":{"key":"destinationSessionID","value":3763.0},"type":"mf.zero.meta.RealAttribute","uuid":"6d27aad8-85ff-495a-b942-47244a13a0cd"},{"content":{"key":"destinationUUID","value":"f9ece0c0-eac5-4d8e-8b34-bacb1c0e05a5"},"type":"mf.zero.meta.StringAttribute","uuid":"74d18b01-086a-45b5-b4ec-8dad68e7c9e0"},{"content":{"key":"fade","value":"none"},"type":"mf.zero.meta.StringAttribute","uuid":"1806ef76-1858-4337-8b6a-cde971520e81"},{"content":{"key":"linecolor","value":"rgb(66, 66, 66)"},"type":"mf.zero.meta.StringAttribute","uuid":"dd27df2b-b6ea-4a13-8e7b-4f2710d70d20"},{"content":{"key":"linewidth","value":1.0},"type":"mf.zero.meta.RealAttribute","uuid":"d647ddf3-8484-4fbe-9b7c-ea79ba6fdbc9"},{"content":{"key":"sourceBlockUUID","value":"c6148d2a-6715-43c7-a6d6-3e09f0a48bfc"},"type":"mf.zero.meta.StringAttribute","uuid":"763cafcb-e34c-4f32-a206-5629a8eeb9e2"},{"content":{"key":"sourceSessionID","value":4197.0},"type":"mf.zero.meta.RealAttribute","uuid":"74a4d986-da29-486e-85a9-3f97d16b744f"},{"content":{"key":"sourceUUID","value":"d10cc0b8-c27b-4f28-a34c-0aa7cf09bf74"},"type":"mf.zero.meta.StringAttribute","uuid":"a1934975-109e-44e7-8e3f-df4b41a02724"},{"content":{"key":"type","value":"lhsLine"},"type":"mf.zero.meta.StringAttribute","uuid":"d6aef3d7-9395-411e-9641-eb35411f4955"},{"content":{"key":"visible","value":"false"},"type":"mf.zero.meta.StringAttribute","uuid":"cda4f72a-eaff-4ff6-b9f8-b739d5714652"}]},"type":"mf.zero.meta.AttributeMap","uuid":"196a2d39-50f3-4e1d-8d49-9b1078678798"},"dContained":[],"dstElement":{"type":"diagram.editor.model.Entity","uuid":"bd09e6f3-bd81-4dd4-99c3-bfd4f07e82e8"},"inConnections":[],"outConnections":[],"points":[],"position":"0,0","properties":[],"size":"0,0,0,0","srcElement":{"type":"diagram.editor.model.Entity","uuid":"c6148d2a-6715-43c7-a6d6-3e09f0a48bfc"},"syntaxElement":null,"type":"line"},"type":"diagram.editor.model.Connection","uuid":"677ed8ff-d315-42ef-b7b2-9568285c5b80"},{"content":{"attributes":{"content":{"attributes":[{"content":{"key":"active","value":"false"},"type":"mf.zero.meta.StringAttribute","uuid":"85a648a6-05d1-4169-9611-b70a8b0f6332"},{"content":{"key":"destinationBlockUUID","value":"d27eaf5c-4e3b-47de-8941-81920e3b1a2b"},"type":"mf.zero.meta.StringAttribute","uuid":"6723c0d8-9f02-4836-81ac-5883f38a5fd0"},{"content":{"key":"destinationSessionID","value":3760.0},"type":"mf.zero.meta.RealAttribute","uuid":"135eba02-474c-47a6-b517-d4757b1ff65a"},{"content":{"key":"destinationUUID","value":"73a50435-33a8-473e-b13e-ff1655b6f513"},"type":"mf.zero.meta.StringAttribute","uuid":"2b803d42-6f53-44fb-a9da-ec738cb20633"},{"content":{"key":"fade","value":"none"},"type":"mf.zero.meta.StringAttribute","uuid":"e1acf28d-882c-4fc4-a076-d82caa81aeca"},{"content":{"key":"linecolor","value":"rgb(66, 66, 66)"},"type":"mf.zero.meta.StringAttribute","uuid":"9946e899-b28c-474e-a47f-5cf2267525c2"},{"content":{"key":"linewidth","value":1.0},"type":"mf.zero.meta.RealAttribute","uuid":"20e2fa64-2541-4b47-9a6a-b6ae960f5ca4"},{"content":{"key":"sourceBlockUUID","value":"d0c08461-5ee9-4f0c-9e19-0a58b70bbd62"},"type":"mf.zero.meta.StringAttribute","uuid":"ccd1ba9d-122c-4ca2-8b99-ba6e6eda3e48"},{"content":{"key":"sourceSessionID","value":4195.0},"type":"mf.zero.meta.RealAttribute","uuid":"ff581c22-6294-45ce-a716-69fccd4244aa"},{"content":{"key":"sourceUUID","value":"e53d27db-c889-4f9c-a626-d2fd34e46637"},"type":"mf.zero.meta.StringAttribute","uuid":"45e697ad-8a13-4feb-9639-09f26cefe8ef"},{"content":{"key":"type","value":"lhsLine"},"type":"mf.zero.meta.StringAttribute","uuid":"6bea4cd0-d2c0-465f-90a9-c28ff79ac26b"},{"content":{"key":"visible","value":"false"},"type":"mf.zero.meta.StringAttribute","uuid":"a7a46d64-056c-49aa-82a8-b3197b6fd7f5"}]},"type":"mf.zero.meta.AttributeMap","uuid":"e409b1c1-6f17-4d91-a22e-27be56fb71f0"},"dContained":[],"dstElement":{"type":"diagram.editor.model.Entity","uuid":"d27eaf5c-4e3b-47de-8941-81920e3b1a2b"},"inConnections":[],"outConnections":[],"points":[],"position":"0,0","properties":[],"size":"0,0,0,0","srcElement":{"type":"diagram.editor.model.Entity","uuid":"d0c08461-5ee9-4f0c-9e19-0a58b70bbd62"},"syntaxElement":null,"type":"line"},"type":"diagram.editor.model.Connection","uuid":"afc9ee2b-1663-4670-925c-332501983e81"},{"content":{"attributes":{"content":{"attributes":[{"content":{"key":"active","value":"false"},"type":"mf.zero.meta.StringAttribute","uuid":"80114030-7686-4bc9-afc3-dc73782b515f"},{"content":{"key":"destinationBlockUUID","value":"6c7a736b-ff4a-42dc-9b15-c51036c7c394"},"type":"mf.zero.meta.StringAttribute","uuid":"c056c01f-fe46-4a0b-a564-76c5a332c572"},{"content":{"key":"destinationSessionID","value":3759.0},"type":"mf.zero.meta.RealAttribute","uuid":"86b3e964-be93-4b5e-a34f-676ff9d5e5f5"},{"content":{"key":"destinationUUID","value":"456e111d-9e8e-4073-9799-68bb81ac59d4"},"type":"mf.zero.meta.StringAttribute","uuid":"7a54d552-d078-4273-8614-86e37946a777"},{"content":{"key":"fade","value":"none"},"type":"mf.zero.meta.StringAttribute","uuid":"4af4ea1a-265e-4e03-b787-95af008bd7cb"},{"content":{"key":"linecolor","value":"rgb(66, 66, 66)"},"type":"mf.zero.meta.StringAttribute","uuid":"19ad41aa-509c-485f-b972-bf1daac15a1a"},{"content":{"key":"linewidth","value":1.0},"type":"mf.zero.meta.RealAttribute","uuid":"82723ee7-c58f-4fa0-ac54-e8047ba5c207"},{"content":{"key":"sourceBlockUUID","value":"6cac9dfe-8a90-4cea-aa99-39af3302b7eb"},"type":"mf.zero.meta.StringAttribute","uuid":"cde398a0-4986-4565-a065-09db91e5779c"},{"content":{"key":"sourceSessionID","value":4194.0},"type":"mf.zero.meta.RealAttribute","uuid":"9bd41c3b-8e83-493c-9f1d-4f19638d5420"},{"content":{"key":"sourceUUID","value":"7dbece02-828c-497f-be0e-4642f74ac8b8"},"type":"mf.zero.meta.StringAttribute","uuid":"8cabe12e-8139-4fc6-9f99-af7a3ef616fd"},{"content":{"key":"type","value":"lhsLine"},"type":"mf.zero.meta.StringAttribute","uuid":"29d20513-89c5-4c0a-acdf-ac2fd9de1061"},{"content":{"key":"visible","value":"false"},"type":"mf.zero.meta.StringAttribute","uuid":"52eec54d-cd2d-48c6-ad81-2cd414c1f3ed"}]},"type":"mf.zero.meta.AttributeMap","uuid":"29746c9f-edd2-4632-afca-1f393a30eb07"},"dContained":[],"dstElement":{"type":"diagram.editor.model.Entity","uuid":"6c7a736b-ff4a-42dc-9b15-c51036c7c394"},"inConnections":[],"outConnections":[],"points":[],"position":"0,0","properties":[],"size":"0,0,0,0","srcElement":{"type":"diagram.editor.model.Entity","uuid":"6cac9dfe-8a90-4cea-aa99-39af3302b7eb"},"syntaxElement":null,"type":"line"},"type":"diagram.editor.model.Connection","uuid":"4397429e-784c-4eab-8a84-9f6e5b7a480a"}],"dContained":[],"entities":[{"content":{"attributes":{"content":{"attributes":[{"content":{"key":"active","value":"false"},"type":"mf.zero.meta.StringAttribute","uuid":"1e746aa3-a3f8-4b40-9c58-7235c22140b0"},{"content":{"key":"annotation"},"type":"mf.zero.meta.StringAttribute","uuid":"15981018-4302-42bc-93d3-2bbf4ef2be68"},{"content":{"key":"autoResizeBlock","value":"false"},"type":"mf.zero.meta.StringAttribute","uuid":"2a762fff-96e4-4ea7-bffb-92f18bb6f6e7"},{"content":{"key":"boundaryCondition","value":"false"},"type":"mf.zero.meta.StringAttribute","uuid":"b2f3b7e1-1a9a-4f57-8b59-b30cec753b0f"},{"content":{"key":"cloneIndex","value":1.0},"type":"mf.zero.meta.RealAttribute","uuid":"943820eb-03b7-4f10-848d-99b44fbd4095"},{"content":{"key":"cloned","value":"true"},"type":"mf.zero.meta.StringAttribute","uuid":"c0251bf5-20ed-4a23-816d-9cce8e375780"},{"content":{"key":"constant","value":"false"},"type":"mf.zero.meta.StringAttribute","uuid":"603c4f44-b17b-4a34-814e-922c19f90d9b"},{"content":{"key":"dosed","value":"false"},"type":"mf.zero.meta.StringAttribute","uuid":"f07e1de1-1886-47c3-bb35-0e4dbcc38985"},{"content":{"key":"dosedDisabled","value":"false"},"type":"mf.zero.meta.StringAttribute","uuid":"5d09d5fd-4d7e-41a6-ac0e-914de1fb2281"},{"content":{"key":"edgecolor","value":"#99a7d1"},"type":"mf.zero.meta.StringAttribute","uuid":"ca358235-4229-4d7b-a7dd-3d08588587b7"},{"content":{"key":"error","value":"false"},"type":"mf.zero.meta.StringAttribute","uuid":"a1e513a3-96c5-4a2a-8d96-33caca8751d6"},{"content":{"key":"event","value":"false"},"type":"mf.zero.meta.StringAttribute","uuid":"81970b70-926e-4342-aa60-b9d6103d4479"},{"content":{"key":"facecolor","value":"#d4daec"},"type":"mf.zero.meta.StringAttribute","uuid":"854e7aa7-8fd9-4180-9987-7b09b47b40a1"},{"content":{"key":"fade","value":"none"},"type":"mf.zero.meta.StringAttribute","uuid":"767f9819-e5dd-4a84-aa1d-447dda9965e2"},{"content":{"key":"fontFamily","value":"Arial"},"type":"mf.zero.meta.StringAttribute","uuid":"885afca7-dc3e-46f4-9c75-e2d230e05d09"},{"content":{"key":"fontSize","value":14.0},"type":"mf.zero.meta.RealAttribute","uuid":"7406eb39-b611-48bf-8ff5-5d607b21676b"},{"content":{"key":"fontWeight","value":"plain"},"type":"mf.zero.meta.StringAttribute","uuid":"d1c97b03-b98e-4174-9ee5-24ca133ad1c7"},{"content":{"key":"imageData"},"type":"mf.zero.meta.StringAttribute","uuid":"8f43608b-7e5d-4fc2-9b3d-3e707d6976b9"},{"content":{"key":"initialAssignment","value":"false"},"type":"mf.zero.meta.StringAttribute","uuid":"adbec75e-1fe6-4800-a687-b0cc745ced61"},{"content":{"key":"lines","value":"hide"},"type":"mf.zero.meta.StringAttribute","uuid":"445d25cb-f688-48e2-badb-0077bcd2cc0c"},{"content":{"key":"name","value":"adc_7a_0b_t"},"type":"mf.zero.meta.StringAttribute","uuid":"19bd5761-8422-4e6a-89ad-c1fb7ce1a997"},{"content":{"key":"parentSessionID","value":3635.0},"type":"mf.zero.meta.RealAttribute","uuid":"1ca2aed5-cbfb-46af-bc97-a0700b043e59"},{"content":{"key":"pin","value":"false"},"type":"mf.zero.meta.StringAttribute","uuid":"80832f62-560d-4170-a87c-3f856b96f791"},{"content":{"key":"plot","value":"false"},"type":"mf.zero.meta.StringAttribute","uuid":"669ef8b2-bf75-4df2-98d6-b369e9867dbb"},{"content":{"key":"repeatAssignment","value":"false"},"type":"mf.zero.meta.StringAttribute","uuid":"b13e7c1b-2c11-4cfd-bb43-733f849fae07"},{"content":{"key":"reversible","value":"false"},"type":"mf.zero.meta.StringAttribute","uuid":"d27b69b3-c752-405d-97b9-e2a9de37c956"},{"content":{"key":"rotate"},"type":"mf.zero.meta.RealAttribute","uuid":"d2a0eb25-6b88-48c5-ac02-645d5808dd81"},{"content":{"key":"sessionID","value":3636.0},"type":"mf.zero.meta.RealAttribute","uuid":"5d315dcb-389d-483e-99a4-c567afdf4ce9"},{"content":{"key":"shape","value":"rounded rectangle"},"type":"mf.zero.meta.StringAttribute","uuid":"5f6bb257-f8f7-4491-9e93-b6845fa40d33"},{"content":{"key":"shapeRadius","value":30.0},"type":"mf.zero.meta.RealAttribute","uuid":"3135fca6-39bd-4425-a841-19c1229dd46a"},{"content":{"key":"split","value":"none"},"type":"mf.zero.meta.StringAttribute","uuid":"629ce322-6f94-4efb-afc8-b1fc028bbb69"},{"content":{"key":"textAlign","value":"left"},"type":"mf.zero.meta.StringAttribute","uuid":"a089e56a-aebe-4535-84ca-6835b40efc10"},{"content":{"key":"textLocation","value":"center"},"type":"mf.zero.meta.StringAttribute","uuid":"1941c7c6-7554-4bc7-ab1f-549fb0c41c9f"},{"content":{"key":"textcolor","value":"#000000"},"type":"mf.zero.meta.StringAttribute","uuid":"69827fb4-5380-4c8f-9936-01987729bf83"},{"content":{"key":"type","value":"species"},"type":"mf.zero.meta.StringAttribute","uuid":"122b7ee5-67b1-4acb-95e2-e14d83ce7475"},{"content":{"key":"unused","value":"false"},"type":"mf.zero.meta.StringAttribute","uuid":"0f223c68-ed62-4df5-8c4c-33bb00f9fabf"},{"content":{"key":"uuid","value":"68efe9fd-f47a-4250-b7ee-20947d4950ed"},"type":"mf.zero.meta.StringAttribute","uuid":"ef686c37-3fa6-4aad-b585-485fb86dacf0"},{"content":{"key":"visible","value":"true"},"type":"mf.zero.meta.StringAttribute","uuid":"19114912-8b90-4865-8dbd-271aa4f366ba"},{"content":{"key":"zIndex","value":1.0},"type":"mf.zero.meta.RealAttribute","uuid":"a7438cca-5d29-4ed2-b060-e74820d41f98"}]},"type":"mf.zero.meta.AttributeMap","uuid":"a163cd8b-b026-43f6-8967-da72e36a931e"},"dContained":[],"inConnections":[{"type":"diagram.editor.model.Connection","uuid":"ddc11674-5a98-439c-80f4-e13eab64e676"}],"outConnections":[],"ports":[],"position":"2556,3494","properties":[],"size":"0,0,80,30","subDiagram":null,"syntaxElement":null,"title":"adc_7a_0b_t","type":"species"},"type":"diagram.editor.model.Entity","uuid":"f558d82d-0398-40a2-b415-8d07a8d75c42"},{"content":{"attributes":{"content":{"attributes":[{"content":{"key":"active","value":"false"},"type":"mf.zero.meta.StringAttribute","uuid":"3e3bf729-f936-4aa4-aaf5-92af07a3156b"},{"content":{"key":"annotation"},"type":"mf.zero.meta.StringAttribute","uuid":"138a68bd-d1a5-4b2d-99cc-4c0e48548436"},{"content":{"key":"autoResizeBlock","value":"false"},"type":"mf.zero.meta.StringAttribute","uuid":"e7d05333-419c-4aa4-8655-e461a281e0d4"},{"content":{"key":"boundaryCondition","value":"false"},"type":"mf.zero.meta.StringAttribute","uuid":"5ace873e-8319-427d-9798-21e29099c39e"},{"content":{"key":"cloneIndex","value":2.0},"type":"mf.zero.meta.RealAttribute","uuid":"26702b8f-0e54-4059-8c32-ad91f4fb8052"},{"content":{"key":"cloned","value":"true"},"type":"mf.zero.meta.StringAttribute","uuid":"7d877967-0919-4966-a97f-b72fd20c6d13"},{"content":{"key":"constant","value":"false"},"type":"mf.zero.meta.StringAttribute","uuid":"87a62785-031d-4208-b06e-0865b1cf473c"},{"content":{"key":"dosed","value":"false"},"type":"mf.zero.meta.StringAttribute","uuid":"dee2b87e-b2f3-45c4-90d0-e09939e6f462"},{"content":{"key":"dosedDisabled","value":"false"},"type":"mf.zero.meta.StringAttribute","uuid":"6adafc6a-10df-47d1-aab0-be5cd2d7f3f6"},{"content":{"key":"edgecolor","value":"#99a7d1"},"type":"mf.zero.meta.StringAttribute","uuid":"bcf7c1a8-09f5-4e12-81d2-050f0a65a70e"},{"content":{"key":"error","value":"false"},"type":"mf.zero.meta.StringAttribute","uuid":"ad2bf820-c924-4943-84fb-0f1a9ecfc09a"},{"content":{"key":"event","value":"false"},"type":"mf.zero.meta.StringAttribute","uuid":"2acf3f9a-26cd-4ce3-bfa4-21593df72f45"},{"content":{"key":"facecolor","value":"#d4daec"},"type":"mf.zero.meta.StringAttribute","uuid":"a758e6cc-3b25-439a-88ec-c554868c43ef"},{"content":{"key":"fade","value":"none"},"type":"mf.zero.meta.StringAttribute","uuid":"462b512b-bceb-473b-8fe4-a31a5a61eb6c"},{"content":{"key":"fontFamily","value":"Arial"},"type":"mf.zero.meta.StringAttribute","uuid":"ddf48e7e-687b-4d7c-8981-240a3034ed5b"},{"content":{"key":"fontSize","value":14.0},"type":"mf.zero.meta.RealAttribute","uuid":"413e217a-b7e3-40db-9ed7-819deb41b99e"},{"content":{"key":"fontWeight","value":"plain"},"type":"mf.zero.meta.StringAttribute","uuid":"f5d2c2a6-816c-4426-8912-4bfb671ac666"},{"content":{"key":"imageData"},"type":"mf.zero.meta.StringAttribute","uuid":"fcb3cc81-8cdf-4022-b185-96f8b46fbfa4"},{"content":{"key":"initialAssignment","value":"false"},"type":"mf.zero.meta.StringAttribute","uuid":"9499e526-5538-436f-8443-4bf6fb89c6f6"},{"content":{"key":"lines","value":"hide"},"type":"mf.zero.meta.StringAttribute","uuid":"bf7cdaee-0f2d-479d-94eb-9258dc4f5d1a"},{"content":{"key":"name","value":"adc_7a_0b_t"},"type":"mf.zero.meta.StringAttribute","uuid":"f3f63cec-b510-4a71-92fe-b9a83e56cba2"},{"content":{"key":"parentSessionID","value":3635.0},"type":"mf.zero.meta.RealAttribute","uuid":"926e9dde-27be-4ecf-9aad-9e0cca9ef422"},{"content":{"key":"pin","value":"false"},"type":"mf.zero.meta.StringAttribute","uuid":"b40160ce-c092-467f-a953-46f1012c3dfa"},{"content":{"key":"plot","value":"false"},"type":"mf.zero.meta.StringAttribute","uuid":"5c8a9e1a-71ba-43f0-9bf3-fd9121ad7c7e"},{"content":{"key":"repeatAssignment","value":"false"},"type":"mf.zero.meta.StringAttribute","uuid":"91c8d7bb-9fd9-4ab8-89c5-6627b5fb2227"},{"content":{"key":"reversible","value":"false"},"type":"mf.zero.meta.StringAttribute","uuid":"af552d6a-221a-49d8-a39f-74a7319d3f40"},{"content":{"key":"rotate"},"type":"mf.zero.meta.RealAttribute","uuid":"0a305dd8-3467-44b5-8fe5-52d6bc8367b6"},{"content":{"key":"sessionID","value":3636.0},"type":"mf.zero.meta.RealAttribute","uuid":"8a2766ca-de0d-4327-a07a-76830dce3d36"},{"content":{"key":"shape","value":"rounded rectangle"},"type":"mf.zero.meta.StringAttribute","uuid":"2a46a888-5db5-404a-ab0f-d5d2beaf916e"},{"content":{"key":"shapeRadius","value":30.0},"type":"mf.zero.meta.RealAttribute","uuid":"894ce505-9f23-46ed-8db4-3e453e54da7e"},{"content":{"key":"split","value":"none"},"type":"mf.zero.meta.StringAttribute","uuid":"0c9f9801-a0ac-4cbe-85ee-ef5627eb72f3"},{"content":{"key":"textAlign","value":"left"},"type":"mf.zero.meta.StringAttribute","uuid":"15671b3c-15cd-4097-adca-6e949b907d4f"},{"content":{"key":"textLocation","value":"center"},"type":"mf.zero.meta.StringAttribute","uuid":"01404d31-bba2-400e-89dd-f820828fc4d5"},{"content":{"key":"textcolor","value":"#000000"},"type":"mf.zero.meta.StringAttribute","uuid":"e87a4f50-8f00-42c4-a29f-58e7e72d5fe5"},{"content":{"key":"type","value":"species"},"type":"mf.zero.meta.StringAttribute","uuid":"df7f5132-532b-4cfc-9a59-2c32748e4f60"},{"content":{"key":"unused","value":"false"},"type":"mf.zero.meta.StringAttribute","uuid":"134f97ad-73f5-40f9-b545-bfc62dd97bdb"},{"content":{"key":"uuid","value":"68efe9fd-f47a-4250-b7ee-20947d4950ed"},"type":"mf.zero.meta.StringAttribute","uuid":"48725a2a-177c-4567-9865-bfa5698a46e4"},{"content":{"key":"visible","value":"true"},"type":"mf.zero.meta.StringAttribute","uuid":"e8137b9e-bb40-431a-8b06-89757ef43e13"},{"content":{"key":"zIndex","value":1.0},"type":"mf.zero.meta.RealAttribute","uuid":"a974f2ea-76c3-40f8-b43a-15b2f5a8a6ab"}]},"type":"mf.zero.meta.AttributeMap","uuid":"5444abbc-9f3f-44aa-9699-d89c0df688c9"},"dContained":[],"inConnections":[{"type":"diagram.editor.model.Connection","uuid":"e0c69d32-a7e8-4bbb-9a33-51b594bb40c9"}],"outConnections":[],"ports":[],"position":"2563,2746","properties":[],"size":"0,0,80,30","subDiagram":null,"syntaxElement":null,"title":"adc_7a_0b_t","type":"species"},"type":"diagram.editor.model.Entity","uuid":"cf39e3f4-9cdc-4f57-8363-0a22685791b0"},{"content":{"attributes":{"content":{"attributes":[{"content":{"key":"active","value":"false"},"type":"mf.zero.meta.StringAttribute","uuid":"ef6693fd-7877-41f8-b4c8-8b72d78514c2"},{"content":{"key":"annotation"},"type":"mf.zero.meta.StringAttribute","uuid":"a1e93506-72ac-464a-abb7-fc4b3b502b97"},{"content":{"key":"autoResizeBlock","value":"false"},"type":"mf.zero.meta.StringAttribute","uuid":"6b593b2f-331d-4785-a2b4-0950d610d182"},{"content":{"key":"boundaryCondition","value":"false"},"type":"mf.zero.meta.StringAttribute","uuid":"4accbeca-01ad-4160-a4ee-e5788811d88f"},{"content":{"key":"cloneIndex","value":3.0},"type":"mf.zero.meta.RealAttribute","uuid":"286522f9-5cb1-42f5-8955-bdf089f3e10d"},{"content":{"key":"cloned","value":"true"},"type":"mf.zero.meta.StringAttribute","uuid":"7d665356-330a-46c7-8ff2-18cf8dcc4b13"},{"content":{"key":"constant","value":"false"},"type":"mf.zero.meta.StringAttribute","uuid":"28732dcd-f205-4287-b1c3-074597ed396c"},{"content":{"key":"dosed","value":"false"},"type":"mf.zero.meta.StringAttribute","uuid":"2eddd686-4a19-4139-98f9-98d4b9494a36"},{"content":{"key":"dosedDisabled","value":"false"},"type":"mf.zero.meta.StringAttribute","uuid":"8a035aa0-fd1c-47bb-91b5-4f21eb45df4e"},{"content":{"key":"edgecolor","value":"#99a7d1"},"type":"mf.zero.meta.StringAttribute","uuid":"534bf2c3-87fa-44a5-babc-f9cc85863064"},{"content":{"key":"error","value":"false"},"type":"mf.zero.meta.StringAttribute","uuid":"714f22ef-16e4-4dfd-9025-53a3e4158e6d"},{"content":{"key":"event","value":"false"},"type":"mf.zero.meta.StringAttribute","uuid":"cc94a6a8-29a6-47d7-82fc-df1c8d1f4829"},{"content":{"key":"facecolor","value":"#d4daec"},"type":"mf.zero.meta.StringAttribute","uuid":"789fb3c8-8d32-43e9-b91b-aee11b1d60f2"},{"content":{"key":"fade","value":"none"},"type":"mf.zero.meta.StringAttribute","uuid":"243bf765-ff46-467d-ba4b-4aaaaf5be3ce"},{"content":{"key":"fontFamily","value":"Arial"},"type":"mf.zero.meta.StringAttribute","uuid":"f02059c4-a758-48bd-8901-2bb1d31f9ce0"},{"content":{"key":"fontSize","value":14.0},"type":"mf.zero.meta.RealAttribute","uuid":"2aa2846b-a533-40d4-bb39-cb7ffd595cf9"},{"content":{"key":"fontWeight","value":"plain"},"type":"mf.zero.meta.StringAttribute","uuid":"eda809c7-b18a-4e7b-b837-e8f392661e69"},{"content":{"key":"imageData"},"type":"mf.zero.meta.StringAttribute","uuid":"a83d8b71-200e-4384-9d78-b0a385ab211e"},{"content":{"key":"initialAssignment","value":"false"},"type":"mf.zero.meta.StringAttribute","uuid":"31ea32e7-c3bd-4713-a715-4fb27705a962"},{"content":{"key":"lines","value":"hide"},"type":"mf.zero.meta.StringAttribute","uuid":"7ccd8b6e-8f75-494f-9ab4-560fbf57ee1e"},{"content":{"key":"name","value":"adc_7a_0b_t"},"type":"mf.zero.meta.StringAttribute","uuid":"d2cd5d4c-1938-4245-8a4e-c4d5cdaa9413"},{"content":{"key":"parentSessionID","value":3635.0},"type":"mf.zero.meta.RealAttribute","uuid":"1a8741c6-de2b-4551-9503-d81dcc98247e"},{"content":{"key":"pin","value":"false"},"type":"mf.zero.meta.StringAttribute","uuid":"e5534a27-ae08-4588-a745-a08ff5858921"},{"content":{"key":"plot","value":"false"},"type":"mf.zero.meta.StringAttribute","uuid":"4ea34d8d-25d1-4686-aa5c-280049e7fa5a"},{"content":{"key":"repeatAssignment","value":"false"},"type":"mf.zero.meta.StringAttribute","uuid":"00e0e9f3-3498-4dfa-8578-0af0e6b2e800"},{"content":{"key":"reversible","value":"false"},"type":"mf.zero.meta.StringAttribute","uuid":"3bb59a6c-ba3a-434b-bd29-b9507bc1e186"},{"content":{"key":"rotate"},"type":"mf.zero.meta.RealAttribute","uuid":"44c134b4-d362-4320-8005-271c492f4914"},{"content":{"key":"sessionID","value":3636.0},"type":"mf.zero.meta.RealAttribute","uuid":"d8411cb5-3c82-4642-92ea-1953987a5d1b"},{"content":{"key":"shape","value":"rounded rectangle"},"type":"mf.zero.meta.StringAttribute","uuid":"256fcd67-1920-4305-8632-4832857ac838"},{"content":{"key":"shapeRadius","value":30.0},"type":"mf.zero.meta.RealAttribute","uuid":"97e1061e-eb14-4968-ad39-438c5a70ab26"},{"content":{"key":"split","value":"none"},"type":"mf.zero.meta.StringAttribute","uuid":"c0ab450e-c5bb-4311-b1ab-e794d43c72ac"},{"content":{"key":"textAlign","value":"left"},"type":"mf.zero.meta.StringAttribute","uuid":"95a89612-1566-424e-a8b5-635ab94010a2"},{"content":{"key":"textLocation","value":"center"},"type":"mf.zero.meta.StringAttribute","uuid":"dd0b4d9a-bc5f-4da9-802d-dd92f46dc8e8"},{"content":{"key":"textcolor","value":"#000000"},"type":"mf.zero.meta.StringAttribute","uuid":"ad7168cb-2959-4784-9004-a728c9a5d5af"},{"content":{"key":"type","value":"species"},"type":"mf.zero.meta.StringAttribute","uuid":"cfb6912b-2acf-4372-b86b-183067ed8e62"},{"content":{"key":"unused","value":"false"},"type":"mf.zero.meta.StringAttribute","uuid":"6de0457c-82ad-483b-8b68-a9a14630233e"},{"content":{"key":"uuid","value":"68efe9fd-f47a-4250-b7ee-20947d4950ed"},"type":"mf.zero.meta.StringAttribute","uuid":"a99f66df-7572-4cd0-bd29-2615ebebedc6"},{"content":{"key":"visible","value":"true"},"type":"mf.zero.meta.StringAttribute","uuid":"2ae286b0-d41c-4292-8a52-e6b2e8f03563"},{"content":{"key":"zIndex","value":1.0},"type":"mf.zero.meta.RealAttribute","uuid":"df5f91d3-9056-4f31-9fa8-b1623034e501"}]},"type":"mf.zero.meta.AttributeMap","uuid":"6ae594fc-29dc-4d46-b3dd-6c6454a7424f"},"dContained":[],"inConnections":[{"type":"diagram.editor.model.Connection","uuid":"0d5d8ce3-7b75-4717-bad9-ffdb02e365f5"}],"outConnections":[],"ports":[],"position":"2355,3626","properties":[],"size":"0,0,80,30","subDiagram":null,"syntaxElement":null,"title":"adc_7a_0b_t","type":"species"},"type":"diagram.editor.model.Entity","uuid":"d9d68aae-9373-4d4f-814e-c426fb19dc11"},{"content":{"attributes":{"content":{"attributes":[{"content":{"key":"active","value":"false"},"type":"mf.zero.meta.StringAttribute","uuid":"151c33ec-5fb9-47e4-90bf-067435202605"},{"content":{"key":"annotation"},"type":"mf.zero.meta.StringAttribute","uuid":"addf7da3-3ae2-4f34-9eca-5502e08174a1"},{"content":{"key":"autoResizeBlock","value":"false"},"type":"mf.zero.meta.StringAttribute","uuid":"bcb234b0-c4b0-48b1-bf2d-787680b2113b"},{"content":{"key":"boundaryCondition","value":"false"},"type":"mf.zero.meta.StringAttribute","uuid":"d4d0d381-b65c-412d-8712-5aebc3bacd54"},{"content":{"key":"cloneIndex","value":4.0},"type":"mf.zero.meta.RealAttribute","uuid":"b43f634c-8d9c-49e0-af10-02ab940ff8b3"},{"content":{"key":"cloned","value":"true"},"type":"mf.zero.meta.StringAttribute","uuid":"b26689bf-d62f-4656-9b38-450290de4eaa"},{"content":{"key":"constant","value":"false"},"type":"mf.zero.meta.StringAttribute","uuid":"8f192bbe-fcfd-43f4-8af4-9dacca07826f"},{"content":{"key":"dosed","value":"false"},"type":"mf.zero.meta.StringAttribute","uuid":"bfa5ba16-fe6a-4cf6-a745-7af5ead6a80c"},{"content":{"key":"dosedDisabled","value":"false"},"type":"mf.zero.meta.StringAttribute","uuid":"63542bdf-9c2a-40b1-a7ea-dc7801a517e0"},{"content":{"key":"edgecolor","value":"#99a7d1"},"type":"mf.zero.meta.StringAttribute","uuid":"18585bc4-847a-4a6a-9f26-93b804b80cd9"},{"content":{"key":"error","value":"false"},"type":"mf.zero.meta.StringAttribute","uuid":"006df96f-63c7-4d33-8c3d-f368f997911b"},{"content":{"key":"event","value":"false"},"type":"mf.zero.meta.StringAttribute","uuid":"aa32e051-17c8-477d-b38b-845654d25dc0"},{"content":{"key":"facecolor","value":"#d4daec"},"type":"mf.zero.meta.StringAttribute","uuid":"af427071-f321-4d82-8aa1-b4ea96627da3"},{"content":{"key":"fade","value":"none"},"type":"mf.zero.meta.StringAttribute","uuid":"50f26027-da49-4731-96b0-2910c7960fb2"},{"content":{"key":"fontFamily","value":"Arial"},"type":"mf.zero.meta.StringAttribute","uuid":"41e0ce03-70c2-40fd-8933-d7f23ddfc231"},{"content":{"key":"fontSize","value":14.0},"type":"mf.zero.meta.RealAttribute","uuid":"8c291e57-d9b0-46d9-b3a7-48bcd1047636"},{"content":{"key":"fontWeight","value":"plain"},"type":"mf.zero.meta.StringAttribute","uuid":"d7c0a192-61b3-448a-a1d0-50ff2134923c"},{"content":{"key":"imageData"},"type":"mf.zero.meta.StringAttribute","uuid":"83e383d6-3f58-4607-93e8-db2f24a6a884"},{"content":{"key":"initialAssignment","value":"false"},"type":"mf.zero.meta.StringAttribute","uuid":"c99dafba-38e7-4f03-8230-667f7fd10060"},{"content":{"key":"lines","value":"hide"},"type":"mf.zero.meta.StringAttribute","uuid":"7a7d0f93-6452-4195-9d49-9d1addce5a12"},{"content":{"key":"name","value":"adc_7a_0b_t"},"type":"mf.zero.meta.StringAttribute","uuid":"2c1da8c6-be19-4ac6-80bb-6dd987c7d73f"},{"content":{"key":"parentSessionID","value":3635.0},"type":"mf.zero.meta.RealAttribute","uuid":"179ae9e6-bcc3-41c2-a527-f7df10f26329"},{"content":{"key":"pin","value":"false"},"type":"mf.zero.meta.StringAttribute","uuid":"023e7b7e-2edc-4767-8902-d760bab14fb8"},{"content":{"key":"plot","value":"false"},"type":"mf.zero.meta.StringAttribute","uuid":"b5e507d3-7780-425b-b039-f08decfe613d"},{"content":{"key":"repeatAssignment","value":"false"},"type":"mf.zero.meta.StringAttribute","uuid":"18be981d-89b5-49e7-aa6c-3bd22aa1010f"},{"content":{"key":"reversible","value":"false"},"type":"mf.zero.meta.StringAttribute","uuid":"2232c713-4588-4428-828f-a3530372fa7f"},{"content":{"key":"rotate"},"type":"mf.zero.meta.RealAttribute","uuid":"6d6a4480-1949-459c-bb75-9d8b13810687"},{"content":{"key":"sessionID","value":3636.0},"type":"mf.zero.meta.RealAttribute","uuid":"eb180d66-bb6e-4691-bf0f-4a34f75f5caf"},{"content":{"key":"shape","value":"rounded rectangle"},"type":"mf.zero.meta.StringAttribute","uuid":"65a7267a-9818-4591-8f8d-40bfa64ad0e0"},{"content":{"key":"shapeRadius","value":30.0},"type":"mf.zero.meta.RealAttribute","uuid":"d76f0b8e-b8e2-43a4-9848-e2ba16055b2e"},{"content":{"key":"split","value":"none"},"type":"mf.zero.meta.StringAttribute","uuid":"a4d1ffe0-43cb-48ff-bac6-210aa09297c7"},{"content":{"key":"textAlign","value":"left"},"type":"mf.zero.meta.StringAttribute","uuid":"6783a639-5eb5-4a13-8abd-92a8f5a12bfb"},{"content":{"key":"textLocation","value":"center"},"type":"mf.zero.meta.StringAttribute","uuid":"eacfc9c4-26f5-46cd-a22a-ee13fad0bd99"},{"content":{"key":"textcolor","value":"#000000"},"type":"mf.zero.meta.StringAttribute","uuid":"d22ce71f-7594-41f0-90f4-f4a9365cf278"},{"content":{"key":"type","value":"species"},"type":"mf.zero.meta.StringAttribute","uuid":"a447cb40-c85a-458f-af85-cc083672cfc2"},{"content":{"key":"unused","value":"false"},"type":"mf.zero.meta.StringAttribute","uuid":"1f01dbba-5e0b-4371-a3bf-3f1d103d35ba"},{"content":{"key":"uuid","value":"68efe9fd-f47a-4250-b7ee-20947d4950ed"},"type":"mf.zero.meta.StringAttribute","uuid":"b9fdfbf8-8d4e-455f-8a7c-2e9918c13728"},{"content":{"key":"visible","value":"true"},"type":"mf.zero.meta.StringAttribute","uuid":"ce64c9b7-56b3-4295-969b-b01e70136a8b"},{"content":{"key":"zIndex","value":1.0},"type":"mf.zero.meta.RealAttribute","uuid":"fbe50d7b-4485-48fc-8df1-322f1727f51e"}]},"type":"mf.zero.meta.AttributeMap","uuid":"1528d3bb-03dc-4a37-9b7c-c6de7a7779bb"},"dContained":[],"inConnections":[{"type":"diagram.editor.model.Connection","uuid":"d670c299-5bcf-49ef-84eb-59adb0f27927"}],"outConnections":[],"ports":[],"position":"1629,3689","properties":[],"size":"0,0,80,30","subDiagram":null,"syntaxElement":null,"title":"adc_7a_0b_t","type":"species"},"type":"diagram.editor.model.Entity","uuid":"e148213c-dc63-4fe8-9bc2-7bfc9529a0d0"},{"content":{"attributes":{"content":{"attributes":[{"content":{"key":"active","value":"false"},"type":"mf.zero.meta.StringAttribute","uuid":"1a404c66-1004-4d7d-857a-5a93831b7d1b"},{"content":{"key":"annotation"},"type":"mf.zero.meta.StringAttribute","uuid":"c137eb8c-3bcc-41cc-8b6a-689fa00e5e43"},{"content":{"key":"autoResizeBlock","value":"false"},"type":"mf.zero.meta.StringAttribute","uuid":"cc5826be-0434-4459-872a-9e685df26cf6"},{"content":{"key":"boundaryCondition","value":"false"},"type":"mf.zero.meta.StringAttribute","uuid":"d23228d8-de3a-4a9d-8469-cce00d0ea703"},{"content":{"key":"cloneIndex","value":5.0},"type":"mf.zero.meta.RealAttribute","uuid":"fe049da4-3ac2-48a8-9e6a-a34c59c1cd16"},{"content":{"key":"cloned","value":"true"},"type":"mf.zero.meta.StringAttribute","uuid":"6bae6ddc-e381-456e-9521-fd4c52bc372a"},{"content":{"key":"constant","value":"false"},"type":"mf.zero.meta.StringAttribute","uuid":"7a368f23-ce6e-4311-93bd-cd178adffaae"},{"content":{"key":"dosed","value":"false"},"type":"mf.zero.meta.StringAttribute","uuid":"a4ea34d2-da9a-41f3-9061-33bbff32d449"},{"content":{"key":"dosedDisabled","value":"false"},"type":"mf.zero.meta.StringAttribute","uuid":"0529220b-102d-4549-8c15-d38b0c81c337"},{"content":{"key":"edgecolor","value":"#99a7d1"},"type":"mf.zero.meta.StringAttribute","uuid":"6e53dbce-3b29-45ef-9d7a-5246e7073b18"},{"content":{"key":"error","value":"false"},"type":"mf.zero.meta.StringAttribute","uuid":"09c3ffea-1308-4dc2-a18c-79fd25c5247a"},{"content":{"key":"event","value":"false"},"type":"mf.zero.meta.StringAttribute","uuid":"1822f6f5-26b3-4f8c-8fe9-1360c9063043"},{"content":{"key":"facecolor","value":"#d4daec"},"type":"mf.zero.meta.StringAttribute","uuid":"aa569258-acf9-44bb-83ef-ebf126242a82"},{"content":{"key":"fade","value":"none"},"type":"mf.zero.meta.StringAttribute","uuid":"fd8f4f06-5aa3-45f0-b539-661c6ff7bc6a"},{"content":{"key":"fontFamily","value":"Arial"},"type":"mf.zero.meta.StringAttribute","uuid":"d6a6ca84-b31a-428c-a5f8-ade40ddf72ee"},{"content":{"key":"fontSize","value":14.0},"type":"mf.zero.meta.RealAttribute","uuid":"cab42c58-5fae-4eae-91a3-0901a12cec69"},{"content":{"key":"fontWeight","value":"plain"},"type":"mf.zero.meta.StringAttribute","uuid":"055d7df7-48fa-4d52-a8fb-d838b5ccc1e0"},{"content":{"key":"imageData"},"type":"mf.zero.meta.StringAttribute","uuid":"45084cab-fb99-44f9-9e74-109f0965cee8"},{"content":{"key":"initialAssignment","value":"false"},"type":"mf.zero.meta.StringAttribute","uuid":"b9c89162-8433-4665-a4df-98c2a54e848b"},{"content":{"key":"lines","value":"hide"},"type":"mf.zero.meta.StringAttribute","uuid":"ab3c05bc-330f-4dc7-b062-fdcc3978627a"},{"content":{"key":"name","value":"adc_7a_0b_t"},"type":"mf.zero.meta.StringAttribute","uuid":"bf5f9c90-a2ff-456b-9bf6-2dbdcf7ab6a7"},{"content":{"key":"parentSessionID","value":3635.0},"type":"mf.zero.meta.RealAttribute","uuid":"13c66f41-933e-4b00-8720-400f09b7c441"},{"content":{"key":"pin","value":"false"},"type":"mf.zero.meta.StringAttribute","uuid":"c5cda9ce-7cb3-4ace-985d-e1f91ffdce9f"},{"content":{"key":"plot","value":"false"},"type":"mf.zero.meta.StringAttribute","uuid":"739d2f76-701f-44c9-82a9-2f37ade1c05d"},{"content":{"key":"repeatAssignment","value":"false"},"type":"mf.zero.meta.StringAttribute","uuid":"caf7f8a3-a836-415b-8d4c-dc67b1b4ed56"},{"content":{"key":"reversible","value":"false"},"type":"mf.zero.meta.StringAttribute","uuid":"18267e1a-820d-4f53-b881-c640ddfad1e5"},{"content":{"key":"rotate"},"type":"mf.zero.meta.RealAttribute","uuid":"975acfc6-51fa-401e-87b1-7b1864f7fcde"},{"content":{"key":"sessionID","value":3636.0},"type":"mf.zero.meta.RealAttribute","uuid":"0fbc826f-dc2e-4c13-b283-c924c3d7f62e"},{"content":{"key":"shape","value":"rounded rectangle"},"type":"mf.zero.meta.StringAttribute","uuid":"db8b86b2-4f45-459d-9116-6eeaa4e9bf87"},{"content":{"key":"shapeRadius","value":30.0},"type":"mf.zero.meta.RealAttribute","uuid":"9d14ebc8-59d4-458d-ba07-91430574905f"},{"content":{"key":"split","value":"none"},"type":"mf.zero.meta.StringAttribute","uuid":"542b151a-83e2-4cc5-b658-ac0e9b5625a1"},{"content":{"key":"textAlign","value":"left"},"type":"mf.zero.meta.StringAttribute","uuid":"0b1639db-11c5-45ea-9755-4f8c82b0f31a"},{"content":{"key":"textLocation","value":"center"},"type":"mf.zero.meta.StringAttribute","uuid":"39998c6f-7093-400e-b69e-18414cc34ed1"},{"content":{"key":"textcolor","value":"#000000"},"type":"mf.zero.meta.StringAttribute","uuid":"3deee96a-558b-42cf-9e33-2da40e17cb2c"},{"content":{"key":"type","value":"species"},"type":"mf.zero.meta.StringAttribute","uuid":"a1891052-08a6-413f-aeca-b8338cb96eba"},{"content":{"key":"unused","value":"false"},"type":"mf.zero.meta.StringAttribute","uuid":"1d863455-1d6c-4eb9-a3ac-bd8d199426b4"},{"content":{"key":"uuid","value":"68efe9fd-f47a-4250-b7ee-20947d4950ed"},"type":"mf.zero.meta.StringAttribute","uuid":"dd8fc748-66e9-4231-bb5a-8a52d7b96cc1"},{"content":{"key":"visible","value":"true"},"type":"mf.zero.meta.StringAttribute","uuid":"54be533c-abe6-4fb8-ae35-00a83a1ccc29"},{"content":{"key":"zIndex","value":1.0},"type":"mf.zero.meta.RealAttribute","uuid":"c2f5e5b5-e65e-4cca-bd7b-f4adb82fbf0c"}]},"type":"mf.zero.meta.AttributeMap","uuid":"b977081b-5ba0-434c-82a7-fd144069d3ae"},"dContained":[],"inConnections":[{"type":"diagram.editor.model.Connection","uuid":"44db2531-3686-48a4-a806-fa6c89e17c47"},{"type":"diagram.editor.model.Connection","uuid":"15a9e094-e937-4372-9e15-f83161b74c17"}],"outConnections":[],"ports":[],"position":"45,181","properties":[],"size":"0,0,80,30","subDiagram":null,"syntaxElement":null,"title":"adc_7a_0b_t","type":"species"},"type":"diagram.editor.model.Entity","uuid":"3d446ed4-fb01-4af7-8560-3c52db366cc2"},{"content":{"attributes":{"content":{"attributes":[{"content":{"key":"active","value":"false"},"type":"mf.zero.meta.StringAttribute","uuid":"f1dd291b-d5fe-444e-baab-8e73fc23da0f"},{"content":{"key":"annotation"},"type":"mf.zero.meta.StringAttribute","uuid":"35bef517-bc7e-4919-bb19-9cb939fc0629"},{"content":{"key":"autoResizeBlock","value":"false"},"type":"mf.zero.meta.StringAttribute","uuid":"32856416-dd38-4980-9dfb-d7977b10f58b"},{"content":{"key":"boundaryCondition","value":"false"},"type":"mf.zero.meta.StringAttribute","uuid":"47275ac1-73ff-4645-9596-9553c709ecc7"},{"content":{"key":"cloneIndex","value":6.0},"type":"mf.zero.meta.RealAttribute","uuid":"4358fd42-f0a2-4e78-b9c9-5380a128b455"},{"content":{"key":"cloned","value":"true"},"type":"mf.zero.meta.StringAttribute","uuid":"5450664e-1a58-4a0d-925e-7c9f1ce7104d"},{"content":{"key":"constant","value":"false"},"type":"mf.zero.meta.StringAttribute","uuid":"9eb80598-24d1-4f5c-9902-fda24c8afddd"},{"content":{"key":"dosed","value":"false"},"type":"mf.zero.meta.StringAttribute","uuid":"a0e252ac-d2ae-4a8a-9a01-4f0961af5e81"},{"content":{"key":"dosedDisabled","value":"false"},"type":"mf.zero.meta.StringAttribute","uuid":"ab2b98fd-1cde-4366-b377-f3a181a89288"},{"content":{"key":"edgecolor","value":"#99a7d1"},"type":"mf.zero.meta.StringAttribute","uuid":"d1291004-5991-4849-8a6b-c3b6bd79b531"},{"content":{"key":"error","value":"false"},"type":"mf.zero.meta.StringAttribute","uuid":"a46a1885-30f7-40d0-a093-c9369234dc71"},{"content":{"key":"event","value":"false"},"type":"mf.zero.meta.StringAttribute","uuid":"79cd0cbc-0210-4ad8-a707-c5522bdd76c9"},{"content":{"key":"facecolor","value":"#d4daec"},"type":"mf.zero.meta.StringAttribute","uuid":"e3c821e4-8fb3-4fbf-a3bb-84414ee8cd9a"},{"content":{"key":"fade","value":"none"},"type":"mf.zero.meta.StringAttribute","uuid":"59cdf339-d7cd-44fe-9703-6d7d86bd1ba1"},{"content":{"key":"fontFamily","value":"Arial"},"type":"mf.zero.meta.StringAttribute","uuid":"462b794c-64a3-4253-be21-e2ab28450ae0"},{"content":{"key":"fontSize","value":14.0},"type":"mf.zero.meta.RealAttribute","uuid":"f51cdf04-8354-4e5f-a7e9-77feb8b26fca"},{"content":{"key":"fontWeight","value":"plain"},"type":"mf.zero.meta.StringAttribute","uuid":"e6e5a6d8-6da9-4bdb-9886-d95fdcf55a58"},{"content":{"key":"imageData"},"type":"mf.zero.meta.StringAttribute","uuid":"b998db69-0211-4d67-bce4-f1d8cb2f449a"},{"content":{"key":"initialAssignment","value":"false"},"type":"mf.zero.meta.StringAttribute","uuid":"b38c1d80-dd9a-46e5-aca5-edd40ec8e1da"},{"content":{"key":"lines","value":"hide"},"type":"mf.zero.meta.StringAttribute","uuid":"4dc89a39-b2cf-4e48-acb5-7ebc77eb6cf7"},{"content":{"key":"name","value":"adc_7a_0b_t"},"type":"mf.zero.meta.StringAttribute","uuid":"8e4c1c88-69fc-4fa5-8d40-6bf473e4ccfb"},{"content":{"key":"parentSessionID","value":3635.0},"type":"mf.zero.meta.RealAttribute","uuid":"de30d573-9c8a-47e3-9ee8-01f7c768ed82"},{"content":{"key":"pin","value":"false"},"type":"mf.zero.meta.StringAttribute","uuid":"fd36d602-cb3d-4994-9cac-05532244419a"},{"content":{"key":"plot","value":"false"},"type":"mf.zero.meta.StringAttribute","uuid":"b3662090-a729-49ee-bfbf-1238c9da2775"},{"content":{"key":"repeatAssignment","value":"false"},"type":"mf.zero.meta.StringAttribute","uuid":"e3c274ab-301d-4a66-8fc2-a09e81e96d3d"},{"content":{"key":"reversible","value":"false"},"type":"mf.zero.meta.StringAttribute","uuid":"df575330-f6ab-48fd-ab33-41bb83d7d28e"},{"content":{"key":"rotate"},"type":"mf.zero.meta.RealAttribute","uuid":"eed9b266-0c1a-49c8-be2e-fceddadea376"},{"content":{"key":"sessionID","value":3636.0},"type":"mf.zero.meta.RealAttribute","uuid":"8e833ee3-da6f-4348-8b1e-bd570975043a"},{"content":{"key":"shape","value":"rounded rectangle"},"type":"mf.zero.meta.StringAttribute","uuid":"b840a4ca-5fa4-460b-b22b-3f3b801da337"},{"content":{"key":"shapeRadius","value":30.0},"type":"mf.zero.meta.RealAttribute","uuid":"99088457-7b26-46e4-b67a-e59ca97de917"},{"content":{"key":"split","value":"none"},"type":"mf.zero.meta.StringAttribute","uuid":"6e3fe724-7d17-4910-ae04-6ac68f37bb22"},{"content":{"key":"textAlign","value":"left"},"type":"mf.zero.meta.StringAttribute","uuid":"c300dccf-522c-44f6-92d2-ea35a538f545"},{"content":{"key":"textLocation","value":"center"},"type":"mf.zero.meta.StringAttribute","uuid":"3edcfdff-c35a-4ae4-bf1c-6e580d8bcf40"},{"content":{"key":"textcolor","value":"#000000"},"type":"mf.zero.meta.StringAttribute","uuid":"096aeb20-60e3-4b2c-b2ea-a355be10b153"},{"content":{"key":"type","value":"species"},"type":"mf.zero.meta.StringAttribute","uuid":"581aac7f-35d7-43c0-84e3-314cdb040d54"},{"content":{"key":"unused","value":"false"},"type":"mf.zero.meta.StringAttribute","uuid":"a194ae99-3a25-4c62-a5b8-c3f059f9d35d"},{"content":{"key":"uuid","value":"68efe9fd-f47a-4250-b7ee-20947d4950ed"},"type":"mf.zero.meta.StringAttribute","uuid":"d76e38e4-b854-42de-882f-de2b1fe1a9b6"},{"content":{"key":"visible","value":"true"},"type":"mf.zero.meta.StringAttribute","uuid":"ef3ddf4e-19d7-464e-b80d-096651bc4036"},{"content":{"key":"zIndex","value":1.0},"type":"mf.zero.meta.RealAttribute","uuid":"b6465db7-ff53-45d5-abae-e6ce942b38c6"}]},"type":"mf.zero.meta.AttributeMap","uuid":"de962ea9-6fd0-4b54-9237-9bbd134c4f49"},"dContained":[],"inConnections":[],"outConnections":[{"type":"diagram.editor.model.Connection","uuid":"74ab2849-df86-46a9-bf8d-fbc480403dfe"}],"ports":[],"position":"386,1862","properties":[],"size":"0,0,80,30","subDiagram":null,"syntaxElement":null,"title":"adc_7a_0b_t","type":"species"},"type":"diagram.editor.model.Entity","uuid":"58e93b6c-519a-4a45-8d29-4e9ccf8d81c5"},{"content":{"attributes":{"content":{"attributes":[{"content":{"key":"active","value":"false"},"type":"mf.zero.meta.StringAttribute","uuid":"bf3ed735-6db7-4f42-a1e2-dd29e3bbffe4"},{"content":{"key":"annotation"},"type":"mf.zero.meta.StringAttribute","uuid":"ca765999-ae5c-4996-9722-0a66efdfab88"},{"content":{"key":"autoResizeBlock","value":"false"},"type":"mf.zero.meta.StringAttribute","uuid":"c2c884da-8af4-49b0-b270-4665810a85b9"},{"content":{"key":"boundaryCondition","value":"false"},"type":"mf.zero.meta.StringAttribute","uuid":"82f37599-18f6-42c3-b99c-352035090e1e"},{"content":{"key":"cloneIndex","value":7.0},"type":"mf.zero.meta.RealAttribute","uuid":"cd6655eb-3e66-4de6-b6c2-416a930a8fbe"},{"content":{"key":"cloned","value":"true"},"type":"mf.zero.meta.StringAttribute","uuid":"98e31cd4-5d85-456f-b840-d85b33a6d1b4"},{"content":{"key":"constant","value":"false"},"type":"mf.zero.meta.StringAttribute","uuid":"09821ccd-e9a0-4161-9350-da87e6fbd23f"},{"content":{"key":"dosed","value":"false"},"type":"mf.zero.meta.StringAttribute","uuid":"6c75b1ce-dcf6-4fab-ab80-9097fbe59a16"},{"content":{"key":"dosedDisabled","value":"false"},"type":"mf.zero.meta.StringAttribute","uuid":"b6f25bb1-4636-4c36-8b93-1788bd6f450c"},{"content":{"key":"edgecolor","value":"#99a7d1"},"type":"mf.zero.meta.StringAttribute","uuid":"802d7df1-5b30-4ac2-8c95-c8a130eb9e7f"},{"content":{"key":"error","value":"false"},"type":"mf.zero.meta.StringAttribute","uuid":"df1ccf92-0fd0-4290-8587-17e23537c498"},{"content":{"key":"event","value":"false"},"type":"mf.zero.meta.StringAttribute","uuid":"b5ad3cb7-ba8e-4d52-a6b5-6685c190621b"},{"content":{"key":"facecolor","value":"#d4daec"},"type":"mf.zero.meta.StringAttribute","uuid":"09ee1cac-c7b6-43ca-8ba0-c63af6785c24"},{"content":{"key":"fade","value":"none"},"type":"mf.zero.meta.StringAttribute","uuid":"6d0f46ff-a245-45f9-a136-de0a601ccdf9"},{"content":{"key":"fontFamily","value":"Arial"},"type":"mf.zero.meta.StringAttribute","uuid":"eca71170-3e94-47b3-8b72-3d9d78f9a172"},{"content":{"key":"fontSize","value":14.0},"type":"mf.zero.meta.RealAttribute","uuid":"085f7e31-ce9c-4e83-a9ff-94bb2c68adb2"},{"content":{"key":"fontWeight","value":"plain"},"type":"mf.zero.meta.StringAttribute","uuid":"7ae53b66-9ad1-48dd-a429-05dbf124d930"},{"content":{"key":"imageData"},"type":"mf.zero.meta.StringAttribute","uuid":"975a90db-a2c5-4a1f-bf8f-764a7d9e2899"},{"content":{"key":"initialAssignment","value":"false"},"type":"mf.zero.meta.StringAttribute","uuid":"a985c8e1-252f-4ac7-8e51-c7ceb03ed22f"},{"content":{"key":"lines","value":"hide"},"type":"mf.zero.meta.StringAttribute","uuid":"17baef62-6325-4de1-a92f-98b8590e2520"},{"content":{"key":"name","value":"adc_7a_0b_t"},"type":"mf.zero.meta.StringAttribute","uuid":"5b7acf7b-8ab7-4e4e-9f06-54bbe67bc71f"},{"content":{"key":"parentSessionID","value":3635.0},"type":"mf.zero.meta.RealAttribute","uuid":"cd619aa4-e7dc-4bbc-9a07-72dfd1969b15"},{"content":{"key":"pin","value":"false"},"type":"mf.zero.meta.StringAttribute","uuid":"efc36a0f-5c9d-4022-8dd5-68a828e7ace7"},{"content":{"key":"plot","value":"false"},"type":"mf.zero.meta.StringAttribute","uuid":"407f6ce7-7f31-4f85-b5a7-ce759cd08d2f"},{"content":{"key":"repeatAssignment","value":"false"},"type":"mf.zero.meta.StringAttribute","uuid":"16978f22-092b-4cd4-816f-127f6b3bba99"},{"content":{"key":"reversible","value":"false"},"type":"mf.zero.meta.StringAttribute","uuid":"5054a5ad-5236-4c11-aa51-a45f62b7fc17"},{"content":{"key":"rotate"},"type":"mf.zero.meta.RealAttribute","uuid":"8e313f32-e065-43ec-92f6-3fe0a579a09d"},{"content":{"key":"sessionID","value":3636.0},"type":"mf.zero.meta.RealAttribute","uuid":"12982bd4-b3cb-45da-ba56-4e5594d41cb8"},{"content":{"key":"shape","value":"rounded rectangle"},"type":"mf.zero.meta.StringAttribute","uuid":"381c49ab-4fa8-43c1-af68-6bd53ed95a1b"},{"content":{"key":"shapeRadius","value":30.0},"type":"mf.zero.meta.RealAttribute","uuid":"70a47a29-f16f-4bc4-bff1-fec4c3be88ba"},{"content":{"key":"split","value":"none"},"type":"mf.zero.meta.StringAttribute","uuid":"a5c52479-aad2-4d27-91af-883dd6dc6b53"},{"content":{"key":"textAlign","value":"left"},"type":"mf.zero.meta.StringAttribute","uuid":"8fddf45b-2fa4-4e64-8917-5a3145f5c7b5"},{"content":{"key":"textLocation","value":"center"},"type":"mf.zero.meta.StringAttribute","uuid":"44b55c32-1196-4fc8-b392-2a49f4ddc011"},{"content":{"key":"textcolor","value":"#000000"},"type":"mf.zero.meta.StringAttribute","uuid":"e65151c3-3464-4675-9088-422e292554eb"},{"content":{"key":"type","value":"species"},"type":"mf.zero.meta.StringAttribute","uuid":"b27ce787-14dc-4c1c-9e76-90db6bf112df"},{"content":{"key":"unused","value":"false"},"type":"mf.zero.meta.StringAttribute","uuid":"fe24053c-7529-48e0-81c7-e49da696489c"},{"content":{"key":"uuid","value":"68efe9fd-f47a-4250-b7ee-20947d4950ed"},"type":"mf.zero.meta.StringAttribute","uuid":"e535af3d-e316-4c7c-84c3-46762161cd01"},{"content":{"key":"visible","value":"true"},"type":"mf.zero.meta.StringAttribute","uuid":"8a098f11-d0c3-4cbc-8bb5-47c0ed262851"},{"content":{"key":"zIndex","value":1.0},"type":"mf.zero.meta.RealAttribute","uuid":"ff3fc0c3-2e2d-4551-aea6-cc55e69c69c7"}]},"type":"mf.zero.meta.AttributeMap","uuid":"2db2865c-de2f-4a91-8b54-7e1ed299d609"},"dContained":[],"inConnections":[],"outConnections":[{"type":"diagram.editor.model.Connection","uuid":"b7361108-46b3-4b99-8067-c8d7d5077132"}],"ports":[],"position":"1410,197","properties":[],"size":"0,0,80,30","subDiagram":null,"syntaxElement":null,"title":"adc_7a_0b_t","type":"species"},"type":"diagram.editor.model.Entity","uuid":"28ace65c-4037-491b-bad6-c0563113403a"},{"content":{"attributes":{"content":{"attributes":[{"content":{"key":"active","value":"false"},"type":"mf.zero.meta.StringAttribute","uuid":"960a3e75-97ea-45bd-a847-0ad3450171bf"},{"content":{"key":"annotation"},"type":"mf.zero.meta.StringAttribute","uuid":"8bed3a09-bbac-464e-9a9c-477dca991442"},{"content":{"key":"autoResizeBlock","value":"false"},"type":"mf.zero.meta.StringAttribute","uuid":"cb4a809f-ab53-4f88-b721-f70e34b8c610"},{"content":{"key":"boundaryCondition","value":"false"},"type":"mf.zero.meta.StringAttribute","uuid":"f11c55be-3f70-4e54-82c2-252c2dc77664"},{"content":{"key":"cloneIndex","value":8.0},"type":"mf.zero.meta.RealAttribute","uuid":"adcefa47-f367-4c3f-9f41-10a2b75ac8cd"},{"content":{"key":"cloned","value":"true"},"type":"mf.zero.meta.StringAttribute","uuid":"27a59475-b85f-4896-87c0-5919e5c4b6a7"},{"content":{"key":"constant","value":"false"},"type":"mf.zero.meta.StringAttribute","uuid":"c64f76df-d179-42e5-89ac-fdce82348399"},{"content":{"key":"dosed","value":"false"},"type":"mf.zero.meta.StringAttribute","uuid":"dd74ec23-4081-4af6-94d1-e8e53284b6d1"},{"content":{"key":"dosedDisabled","value":"false"},"type":"mf.zero.meta.StringAttribute","uuid":"a08fa647-36df-427d-96f1-9eef5879f367"},{"content":{"key":"edgecolor","value":"#99a7d1"},"type":"mf.zero.meta.StringAttribute","uuid":"1dfabc0a-0b6d-4033-9030-8428c4f9efc3"},{"content":{"key":"error","value":"false"},"type":"mf.zero.meta.StringAttribute","uuid":"8e0c156d-17ed-43aa-98f8-513fe0b3fb53"},{"content":{"key":"event","value":"false"},"type":"mf.zero.meta.StringAttribute","uuid":"ce4671b7-554b-4021-80f6-4597590da9be"},{"content":{"key":"facecolor","value":"#d4daec"},"type":"mf.zero.meta.StringAttribute","uuid":"7c604725-c41b-4d56-9d2f-7e03a8619d66"},{"content":{"key":"fade","value":"none"},"type":"mf.zero.meta.StringAttribute","uuid":"cc3b8c49-4711-4e09-b5f9-7e2c762c9d69"},{"content":{"key":"fontFamily","value":"Arial"},"type":"mf.zero.meta.StringAttribute","uuid":"e521a0b6-0577-4363-999a-c230c27c144b"},{"content":{"key":"fontSize","value":14.0},"type":"mf.zero.meta.RealAttribute","uuid":"4849f199-18e3-4d14-935e-e94035903f7f"},{"content":{"key":"fontWeight","value":"plain"},"type":"mf.zero.meta.StringAttribute","uuid":"0b0d0691-d6f8-4bed-aa41-1c5b787aa47f"},{"content":{"key":"imageData"},"type":"mf.zero.meta.StringAttribute","uuid":"7a9e2957-031c-4802-81ea-e1c0267a3c99"},{"content":{"key":"initialAssignment","value":"false"},"type":"mf.zero.meta.StringAttribute","uuid":"e05d9693-a578-4cf2-83ca-feb26037b1d1"},{"content":{"key":"lines","value":"hide"},"type":"mf.zero.meta.StringAttribute","uuid":"5a45fcea-c3ef-420d-a144-49c61a09f34c"},{"content":{"key":"name","value":"adc_7a_0b_t"},"type":"mf.zero.meta.StringAttribute","uuid":"7b5bb103-c42d-4fe5-9bb6-d4df3b05995b"},{"content":{"key":"parentSessionID","value":3635.0},"type":"mf.zero.meta.RealAttribute","uuid":"d5984011-dd79-4442-bfa4-9c0fb99f35c7"},{"content":{"key":"pin","value":"false"},"type":"mf.zero.meta.StringAttribute","uuid":"027a4b24-0747-4787-8634-ea4d1b0560b2"},{"content":{"key":"plot","value":"false"},"type":"mf.zero.meta.StringAttribute","uuid":"265f0cb0-2b1d-49f0-b918-e6d5490deab2"},{"content":{"key":"repeatAssignment","value":"false"},"type":"mf.zero.meta.StringAttribute","uuid":"76a2d81d-ecd3-4c79-be1f-c8d3f1e2a042"},{"content":{"key":"reversible","value":"false"},"type":"mf.zero.meta.StringAttribute","uuid":"4bc7ca84-eba7-4235-bf4d-41d6b53fc7fd"},{"content":{"key":"rotate"},"type":"mf.zero.meta.RealAttribute","uuid":"bc1a286a-9938-4001-9648-60960c17feb0"},{"content":{"key":"sessionID","value":3636.0},"type":"mf.zero.meta.RealAttribute","uuid":"2a486f84-a04f-4600-b1d4-9085e1610bdf"},{"content":{"key":"shape","value":"rounded rectangle"},"type":"mf.zero.meta.StringAttribute","uuid":"222a48db-cf0e-4068-9b70-b35c53c99484"},{"content":{"key":"shapeRadius","value":30.0},"type":"mf.zero.meta.RealAttribute","uuid":"bd0a1983-a6e5-481c-8df0-2b51391cdc99"},{"content":{"key":"split","value":"none"},"type":"mf.zero.meta.StringAttribute","uuid":"45968982-c586-49bd-b4e0-f6a103caae2c"},{"content":{"key":"textAlign","value":"left"},"type":"mf.zero.meta.StringAttribute","uuid":"67455413-4021-43d1-a4f8-561a631336bd"},{"content":{"key":"textLocation","value":"center"},"type":"mf.zero.meta.StringAttribute","uuid":"b38d8bed-af90-4a79-b45e-af32d407363d"},{"content":{"key":"textcolor","value":"#000000"},"type":"mf.zero.meta.StringAttribute","uuid":"27086ede-3f12-451b-9e97-54daa7bba87a"},{"content":{"key":"type","value":"species"},"type":"mf.zero.meta.StringAttribute","uuid":"c552da38-53c9-4469-ba77-23474403700b"},{"content":{"key":"unused","value":"false"},"type":"mf.zero.meta.StringAttribute","uuid":"79e775da-4da2-403e-a625-fd5047fa9046"},{"content":{"key":"uuid","value":"68efe9fd-f47a-4250-b7ee-20947d4950ed"},"type":"mf.zero.meta.StringAttribute","uuid":"d64814b4-4f14-455a-a225-0ac431ff0033"},{"content":{"key":"visible","value":"true"},"type":"mf.zero.meta.StringAttribute","uuid":"f258c169-b901-4c8b-bda5-74c59687341e"},{"content":{"key":"zIndex","value":1.0},"type":"mf.zero.meta.RealAttribute","uuid":"b9aa8f0e-fa85-401f-8604-3371d9895d5a"}]},"type":"mf.zero.meta.AttributeMap","uuid":"2f89ea18-01e3-4bd2-9652-34223f96d535"},"dContained":[],"inConnections":[{"type":"diagram.editor.model.Connection","uuid":"7339d570-1908-4663-8ec2-83c1bf83943b"},{"type":"diagram.editor.model.Connection","uuid":"ddebbd80-d457-4eb2-b747-9a82cadc4551"}],"outConnections":[{"type":"diagram.editor.model.Connection","uuid":"11012fe1-1d14-441e-b39d-ace9356a1f37"},{"type":"diagram.editor.model.Connection","uuid":"4905e298-066b-42cb-8427-c49a68db491d"},{"type":"diagram.editor.model.Connection","uuid":"6199cd69-f7f2-45f6-9703-4431a78c63c8"},{"type":"diagram.editor.model.Connection","uuid":"74561492-a8d2-4d98-af80-d47509a7e24c"}],"ports":[],"position":"824,169","properties":[],"size":"0,0,80,30","subDiagram":null,"syntaxElement":null,"title":"adc_7a_0b_t","type":"species"},"type":"diagram.editor.model.Entity","uuid":"994a20fd-723a-4ff2-bdcb-9d69c60c92f9"},{"content":{"attributes":{"content":{"attributes":[{"content":{"key":"active","value":"false"},"type":"mf.zero.meta.StringAttribute","uuid":"9373f21a-319a-47fc-9017-b06481cfa2fa"},{"content":{"key":"annotation"},"type":"mf.zero.meta.StringAttribute","uuid":"2274b78c-36b3-4071-b480-4c661b1c6fff"},{"content":{"key":"autoResizeBlock","value":"false"},"type":"mf.zero.meta.StringAttribute","uuid":"9641fbd4-a9d7-44aa-8779-888bd2e6761f"},{"content":{"key":"boundaryCondition","value":"false"},"type":"mf.zero.meta.StringAttribute","uuid":"8762d521-b9fe-4cd2-82eb-ee8f25b9cb1f"},{"content":{"key":"cloneIndex","value":1.0},"type":"mf.zero.meta.RealAttribute","uuid":"3c0ca412-fce9-4d0e-a785-ee3112a1a514"},{"content":{"key":"cloned","value":"true"},"type":"mf.zero.meta.StringAttribute","uuid":"3079eee0-b745-42fa-b091-f8d74e4202f3"},{"content":{"key":"constant","value":"false"},"type":"mf.zero.meta.StringAttribute","uuid":"f567a27b-b3d0-4ff3-948e-c5742293cc94"},{"content":{"key":"dosed","value":"false"},"type":"mf.zero.meta.StringAttribute","uuid":"2767a4d0-c6db-4f30-81c1-d742c8d11eeb"},{"content":{"key":"dosedDisabled","value":"false"},"type":"mf.zero.meta.StringAttribute","uuid":"af33e504-3b0a-4d4b-ac1b-21b4ca2b8711"},{"content":{"key":"edgecolor","value":"#99a7d1"},"type":"mf.zero.meta.StringAttribute","uuid":"f16fc876-35d4-4cd7-b57a-71f7b7315bb8"},{"content":{"key":"error","value":"false"},"type":"mf.zero.meta.StringAttribute","uuid":"44ebfa1e-0c40-43ec-82f7-c65706fe3f79"},{"content":{"key":"event","value":"false"},"type":"mf.zero.meta.StringAttribute","uuid":"081a7adb-b62e-406e-86a7-683f5cab27ff"},{"content":{"key":"facecolor","value":"#d4daec"},"type":"mf.zero.meta.StringAttribute","uuid":"f8891d68-4a96-4410-9f8a-aa8124f9a803"},{"content":{"key":"fade","value":"none"},"type":"mf.zero.meta.StringAttribute","uuid":"08427ace-99ea-4387-bd42-eaa07aef0ab0"},{"content":{"key":"fontFamily","value":"Arial"},"type":"mf.zero.meta.StringAttribute","uuid":"73098221-59d4-4a41-9c7c-cf6207da6309"},{"content":{"key":"fontSize","value":14.0},"type":"mf.zero.meta.RealAttribute","uuid":"2d57c6fc-30ca-4515-a90e-f0498ed09e06"},{"content":{"key":"fontWeight","value":"plain"},"type":"mf.zero.meta.StringAttribute","uuid":"141979eb-ff5f-4c8e-beaf-3c290828cbb9"},{"content":{"key":"imageData"},"type":"mf.zero.meta.StringAttribute","uuid":"60d23452-ca8b-4b37-8259-f7b473e6a614"},{"content":{"key":"initialAssignment","value":"false"},"type":"mf.zero.meta.StringAttribute","uuid":"a4b9e42a-4e85-45d5-9418-0e399b2293d4"},{"content":{"key":"lines","value":"hide"},"type":"mf.zero.meta.StringAttribute","uuid":"1176c30d-c051-47ed-baf0-41d620af6f0e"},{"content":{"key":"name","value":"adc_6a_0b_t"},"type":"mf.zero.meta.StringAttribute","uuid":"e027f518-ef92-43b5-bb2b-1049f7f87803"},{"content":{"key":"parentSessionID","value":3635.0},"type":"mf.zero.meta.RealAttribute","uuid":"b771c27e-848c-4f10-8cfd-2e41d68920d9"},{"content":{"key":"pin","value":"false"},"type":"mf.zero.meta.StringAttribute","uuid":"b0e01430-18ea-4fd6-a63f-359d4b1215e1"},{"content":{"key":"plot","value":"false"},"type":"mf.zero.meta.StringAttribute","uuid":"ada1e42e-8d54-4b05-ba65-f59744c7ebe8"},{"content":{"key":"repeatAssignment","value":"false"},"type":"mf.zero.meta.StringAttribute","uuid":"d59a89a6-f77b-4fef-9d4e-3b446e94d088"},{"content":{"key":"reversible","value":"false"},"type":"mf.zero.meta.StringAttribute","uuid":"bb0cab57-33d6-4dbc-b1a2-860fd7d5264d"},{"content":{"key":"rotate"},"type":"mf.zero.meta.RealAttribute","uuid":"e0136484-1a00-46f7-b327-2ccc9a726583"},{"content":{"key":"sessionID","value":3637.0},"type":"mf.zero.meta.RealAttribute","uuid":"e00e86ab-8c6b-47aa-88c9-00e89e9a28da"},{"content":{"key":"shape","value":"rounded rectangle"},"type":"mf.zero.meta.StringAttribute","uuid":"41ee39e5-796d-4a2c-8bbc-5af18b265f58"},{"content":{"key":"shapeRadius","value":30.0},"type":"mf.zero.meta.RealAttribute","uuid":"b7a413c9-d1a4-499f-b072-8460b9df89cc"},{"content":{"key":"split","value":"none"},"type":"mf.zero.meta.StringAttribute","uuid":"4516e391-2ddd-4b92-a5b3-c38c94e23f86"},{"content":{"key":"textAlign","value":"left"},"type":"mf.zero.meta.StringAttribute","uuid":"aa229b3c-5fb4-45d7-8d4e-952a98f1f00c"},{"content":{"key":"textLocation","value":"center"},"type":"mf.zero.meta.StringAttribute","uuid":"f9b3b63f-8408-4811-9350-65233b8194be"},{"content":{"key":"textcolor","value":"#000000"},"type":"mf.zero.meta.StringAttribute","uuid":"602cd9c5-27e1-454d-81a2-5e04b3464cb0"},{"content":{"key":"type","value":"species"},"type":"mf.zero.meta.StringAttribute","uuid":"91d2bf69-bc63-4070-a248-79d2044227a1"},{"content":{"key":"unused","value":"false"},"type":"mf.zero.meta.StringAttribute","uuid":"4bbc2ccd-9fcd-4c44-800a-0e2a37bf9920"},{"content":{"key":"uuid","value":"6164d91e-a37b-4d6c-8725-a600e2860afc"},"type":"mf.zero.meta.StringAttribute","uuid":"7f695cd9-3ab8-448c-9fd7-bd30eca26aff"},{"content":{"key":"visible","value":"true"},"type":"mf.zero.meta.StringAttribute","uuid":"c9a3f7a2-b103-4dd6-a4ae-fed7c93cdb9f"},{"content":{"key":"zIndex","value":1.0},"type":"mf.zero.meta.RealAttribute","uuid":"c4c39090-1910-4203-9b29-1b5c7aa4c0c1"}]},"type":"mf.zero.meta.AttributeMap","uuid":"a474a814-9b68-46fb-9849-ae1881f9a346"},"dContained":[],"inConnections":[{"type":"diagram.editor.model.Connection","uuid":"31037eee-c71c-4d23-b8b4-e57bd97018d6"}],"outConnections":[],"ports":[],"position":"2556,3574","properties":[],"size":"0,0,80,30","subDiagram":null,"syntaxElement":null,"title":"adc_6a_0b_t","type":"species"},"type":"diagram.editor.model.Entity","uuid":"d9b2ac77-d9ae-4bc6-98a1-8e29309fc728"},{"content":{"attributes":{"content":{"attributes":[{"content":{"key":"active","value":"false"},"type":"mf.zero.meta.StringAttribute","uuid":"8ba5bd8c-81e9-47f1-977d-7beaeebf6c28"},{"content":{"key":"annotation"},"type":"mf.zero.meta.StringAttribute","uuid":"d454ac89-3230-487e-8786-464b78b80505"},{"content":{"key":"autoResizeBlock","value":"false"},"type":"mf.zero.meta.StringAttribute","uuid":"1266ef35-2de5-4a9b-8ed6-83eaa2c0a8e8"},{"content":{"key":"boundaryCondition","value":"false"},"type":"mf.zero.meta.StringAttribute","uuid":"d5ec3082-579f-4169-99ed-31882f715638"},{"content":{"key":"cloneIndex","value":2.0},"type":"mf.zero.meta.RealAttribute","uuid":"25e443fb-b008-4c10-b209-64acd4b6e714"},{"content":{"key":"cloned","value":"true"},"type":"mf.zero.meta.StringAttribute","uuid":"1b377d90-80a4-48ca-a679-8905ffa53853"},{"content":{"key":"constant","value":"false"},"type":"mf.zero.meta.StringAttribute","uuid":"bb2f6ece-a54a-4f5d-9f2a-d527d6f229d9"},{"content":{"key":"dosed","value":"false"},"type":"mf.zero.meta.StringAttribute","uuid":"bb0f6a6c-0187-44bc-ac71-0ce90313608b"},{"content":{"key":"dosedDisabled","value":"false"},"type":"mf.zero.meta.StringAttribute","uuid":"f4d46608-3158-4f1f-a7d3-d3271e6e780d"},{"content":{"key":"edgecolor","value":"#99a7d1"},"type":"mf.zero.meta.StringAttribute","uuid":"be008213-62ca-4a17-8e5d-36ecd075ac61"},{"content":{"key":"error","value":"false"},"type":"mf.zero.meta.StringAttribute","uuid":"46b89635-b76c-4030-b806-b3bd4740a6ca"},{"content":{"key":"event","value":"false"},"type":"mf.zero.meta.StringAttribute","uuid":"f289570c-a242-4b54-860e-3b1531484a88"},{"content":{"key":"facecolor","value":"#d4daec"},"type":"mf.zero.meta.StringAttribute","uuid":"2f30242c-071e-4558-83b9-2e7e42bccbcc"},{"content":{"key":"fade","value":"none"},"type":"mf.zero.meta.StringAttribute","uuid":"7bfa971c-6b3e-41a2-bd7d-91260c78de7e"},{"content":{"key":"fontFamily","value":"Arial"},"type":"mf.zero.meta.StringAttribute","uuid":"fb13e1b1-0a7e-4a11-aa59-fe5c1dd895bf"},{"content":{"key":"fontSize","value":14.0},"type":"mf.zero.meta.RealAttribute","uuid":"463f8181-0f38-418e-b3fa-d79acd04d9c8"},{"content":{"key":"fontWeight","value":"plain"},"type":"mf.zero.meta.StringAttribute","uuid":"8fabb70b-73d5-4d19-bd73-2a92ffad6899"},{"content":{"key":"imageData"},"type":"mf.zero.meta.StringAttribute","uuid":"0b33da39-77aa-42f9-a7b3-891308ff3673"},{"content":{"key":"initialAssignment","value":"false"},"type":"mf.zero.meta.StringAttribute","uuid":"9f2a33b0-fa1b-4c03-9fe2-97e2e4908c42"},{"content":{"key":"lines","value":"hide"},"type":"mf.zero.meta.StringAttribute","uuid":"76a6b1d7-73f2-40a7-bb54-0c7ede07f136"},{"content":{"key":"name","value":"adc_6a_0b_t"},"type":"mf.zero.meta.StringAttribute","uuid":"678be374-b90f-4df1-a0c8-2bcd7e578ad1"},{"content":{"key":"parentSessionID","value":3635.0},"type":"mf.zero.meta.RealAttribute","uuid":"bf38eca3-1a7f-413e-8199-aa88bc294057"},{"content":{"key":"pin","value":"false"},"type":"mf.zero.meta.StringAttribute","uuid":"96f73eea-e8d5-4218-9d2c-27f2aaaad578"},{"content":{"key":"plot","value":"false"},"type":"mf.zero.meta.StringAttribute","uuid":"9c75ecb3-0371-486b-b430-bdc81e7918d2"},{"content":{"key":"repeatAssignment","value":"false"},"type":"mf.zero.meta.StringAttribute","uuid":"25863417-9a22-47ed-92aa-cc341a5e45f6"},{"content":{"key":"reversible","value":"false"},"type":"mf.zero.meta.StringAttribute","uuid":"2acace94-1d23-4caf-9736-f7143e38613a"},{"content":{"key":"rotate"},"type":"mf.zero.meta.RealAttribute","uuid":"de5573c5-bd1a-40c6-8e86-6223af971473"},{"content":{"key":"sessionID","value":3637.0},"type":"mf.zero.meta.RealAttribute","uuid":"6cb69333-0d80-4b9c-887d-726fa6ada204"},{"content":{"key":"shape","value":"rounded rectangle"},"type":"mf.zero.meta.StringAttribute","uuid":"d17c8a94-da0b-4a01-af87-d9b3411e1b2c"},{"content":{"key":"shapeRadius","value":30.0},"type":"mf.zero.meta.RealAttribute","uuid":"23f33a46-a033-471f-af04-519b14bb0634"},{"content":{"key":"split","value":"none"},"type":"mf.zero.meta.StringAttribute","uuid":"f658f9ed-a2ff-4a27-8fd5-73af93b8bdee"},{"content":{"key":"textAlign","value":"left"},"type":"mf.zero.meta.StringAttribute","uuid":"7c663a3c-9fb8-4767-97e1-05079ba71420"},{"content":{"key":"textLocation","value":"center"},"type":"mf.zero.meta.StringAttribute","uuid":"6ed7759c-d5a8-4de3-a533-981e5942d999"},{"content":{"key":"textcolor","value":"#000000"},"type":"mf.zero.meta.StringAttribute","uuid":"534fe77d-fa9e-420c-b158-2ed4b5ae62ae"},{"content":{"key":"type","value":"species"},"type":"mf.zero.meta.StringAttribute","uuid":"5d141630-0680-48f8-aef7-66d669eb5240"},{"content":{"key":"unused","value":"false"},"type":"mf.zero.meta.StringAttribute","uuid":"8dd26a93-6bd5-4395-ad22-f39cd8610550"},{"content":{"key":"uuid","value":"6164d91e-a37b-4d6c-8725-a600e2860afc"},"type":"mf.zero.meta.StringAttribute","uuid":"7f94dfa1-222a-4286-9ce0-ded4969da18a"},{"content":{"key":"visible","value":"true"},"type":"mf.zero.meta.StringAttribute","uuid":"824b456b-4168-4206-bb4f-fc3e3e2787cf"},{"content":{"key":"zIndex","value":1.0},"type":"mf.zero.meta.RealAttribute","uuid":"6dd661db-3a7b-43cd-a448-22d330274c98"}]},"type":"mf.zero.meta.AttributeMap","uuid":"aaa46dd8-b8fa-4b26-a805-63ae73dec229"},"dContained":[],"inConnections":[{"type":"diagram.editor.model.Connection","uuid":"a67f27ca-4aa2-4fc3-888e-3dafcff41bb9"}],"outConnections":[],"ports":[],"position":"2563,2826","properties":[],"size":"0,0,80,30","subDiagram":null,"syntaxElement":null,"title":"adc_6a_0b_t","type":"species"},"type":"diagram.editor.model.Entity","uuid":"e5cdd197-eb2a-4f66-9d85-868d5a40a751"},{"content":{"attributes":{"content":{"attributes":[{"content":{"key":"active","value":"false"},"type":"mf.zero.meta.StringAttribute","uuid":"5926e3b0-46b5-4164-8ba9-10088c93b59e"},{"content":{"key":"annotation"},"type":"mf.zero.meta.StringAttribute","uuid":"06513a1c-11a4-4f18-a4e9-a92d0043b2c8"},{"content":{"key":"autoResizeBlock","value":"false"},"type":"mf.zero.meta.StringAttribute","uuid":"7bd07999-3092-437c-8174-9ebd4e49487d"},{"content":{"key":"boundaryCondition","value":"false"},"type":"mf.zero.meta.StringAttribute","uuid":"6668c896-cf3c-4db9-aaf7-06b41dad5c3c"},{"content":{"key":"cloneIndex","value":3.0},"type":"mf.zero.meta.RealAttribute","uuid":"0f0e54f9-4f2b-413f-a294-2611009ebc39"},{"content":{"key":"cloned","value":"true"},"type":"mf.zero.meta.StringAttribute","uuid":"e4580ca7-5874-42ad-984c-0555722883d0"},{"content":{"key":"constant","value":"false"},"type":"mf.zero.meta.StringAttribute","uuid":"90ff7df5-7487-45b5-a049-51ed39377a06"},{"content":{"key":"dosed","value":"false"},"type":"mf.zero.meta.StringAttribute","uuid":"33c32a24-fe9f-42e0-b45e-484ebdec015e"},{"content":{"key":"dosedDisabled","value":"false"},"type":"mf.zero.meta.StringAttribute","uuid":"19b17594-9d4d-46e4-a4d8-3d08980b0b8b"},{"content":{"key":"edgecolor","value":"#99a7d1"},"type":"mf.zero.meta.StringAttribute","uuid":"1f8e0cf8-53e2-48aa-8520-b57c557007e2"},{"content":{"key":"error","value":"false"},"type":"mf.zero.meta.StringAttribute","uuid":"eef4dafa-ac5c-4b62-839b-f527a4e6e361"},{"content":{"key":"event","value":"false"},"type":"mf.zero.meta.StringAttribute","uuid":"8e1ba1de-b692-4bf1-af22-b5b487e83dc8"},{"content":{"key":"facecolor","value":"#d4daec"},"type":"mf.zero.meta.StringAttribute","uuid":"04a3159f-526d-4fb3-9c06-bd487c47a7f9"},{"content":{"key":"fade","value":"none"},"type":"mf.zero.meta.StringAttribute","uuid":"a9b28e68-3f53-41bb-aef0-465d51143e29"},{"content":{"key":"fontFamily","value":"Arial"},"type":"mf.zero.meta.StringAttribute","uuid":"bef0ed50-97ea-48c5-abed-2021d19b5347"},{"content":{"key":"fontSize","value":14.0},"type":"mf.zero.meta.RealAttribute","uuid":"ebed7381-f6e4-4b74-8870-9456f3b93a59"},{"content":{"key":"fontWeight","value":"plain"},"type":"mf.zero.meta.StringAttribute","uuid":"91051f25-e38b-433a-af90-e4f6c22e0958"},{"content":{"key":"imageData"},"type":"mf.zero.meta.StringAttribute","uuid":"33d3489f-72a8-43c2-91cf-eec78aac6745"},{"content":{"key":"initialAssignment","value":"false"},"type":"mf.zero.meta.StringAttribute","uuid":"240ed442-ef58-4783-867b-721f2ebdcab3"},{"content":{"key":"lines","value":"hide"},"type":"mf.zero.meta.StringAttribute","uuid":"5dbec8f1-0cf3-4b6d-95e0-1b75bd03fc17"},{"content":{"key":"name","value":"adc_6a_0b_t"},"type":"mf.zero.meta.StringAttribute","uuid":"07b4c357-13db-45ff-8549-1a44d319688b"},{"content":{"key":"parentSessionID","value":3635.0},"type":"mf.zero.meta.RealAttribute","uuid":"5a5e8eaf-b87f-4bb4-a7bb-f51b846be999"},{"content":{"key":"pin","value":"false"},"type":"mf.zero.meta.StringAttribute","uuid":"abe36ab3-ec19-4be2-b4ef-06aae599329f"},{"content":{"key":"plot","value":"false"},"type":"mf.zero.meta.StringAttribute","uuid":"569c2b20-bcac-47d5-84fb-db7b3fc9039d"},{"content":{"key":"repeatAssignment","value":"false"},"type":"mf.zero.meta.StringAttribute","uuid":"22e18fdb-6913-4f51-95ef-0dde3b4c3d65"},{"content":{"key":"reversible","value":"false"},"type":"mf.zero.meta.StringAttribute","uuid":"00849881-707a-4db9-854b-a36b727a6047"},{"content":{"key":"rotate"},"type":"mf.zero.meta.RealAttribute","uuid":"8d116455-0284-4667-9e10-8cf19fdc1873"},{"content":{"key":"sessionID","value":3637.0},"type":"mf.zero.meta.RealAttribute","uuid":"6987831a-c8a0-4e89-9e35-05516bf5373f"},{"content":{"key":"shape","value":"rounded rectangle"},"type":"mf.zero.meta.StringAttribute","uuid":"bc47d4ea-206b-4831-bb2d-4bc7889d7677"},{"content":{"key":"shapeRadius","value":30.0},"type":"mf.zero.meta.RealAttribute","uuid":"b568db31-cae9-4705-ac91-4bfed76a2942"},{"content":{"key":"split","value":"none"},"type":"mf.zero.meta.StringAttribute","uuid":"1ac3a815-0b84-461c-9bf4-fa581b6db057"},{"content":{"key":"textAlign","value":"left"},"type":"mf.zero.meta.StringAttribute","uuid":"8b5be56d-d916-4134-bbbe-6117803fd476"},{"content":{"key":"textLocation","value":"center"},"type":"mf.zero.meta.StringAttribute","uuid":"af0ec0c2-0980-4c7d-beec-55ef4559acb7"},{"content":{"key":"textcolor","value":"#000000"},"type":"mf.zero.meta.StringAttribute","uuid":"1b8101a4-df7d-41f9-b192-2aaba884536b"},{"content":{"key":"type","value":"species"},"type":"mf.zero.meta.StringAttribute","uuid":"d98ade94-8d24-4baa-8ac7-7031f8d74566"},{"content":{"key":"unused","value":"false"},"type":"mf.zero.meta.StringAttribute","uuid":"4a96dfbf-78af-4430-96f0-78548280eb94"},{"content":{"key":"uuid","value":"6164d91e-a37b-4d6c-8725-a600e2860afc"},"type":"mf.zero.meta.StringAttribute","uuid":"621e49bf-a79b-43f2-bf01-143002e8e811"},{"content":{"key":"visible","value":"true"},"type":"mf.zero.meta.StringAttribute","uuid":"a2ba2767-3b84-42e0-bf9e-999747e6f463"},{"content":{"key":"zIndex","value":1.0},"type":"mf.zero.meta.RealAttribute","uuid":"d951a25c-c53c-47cd-b5d0-8d0284f6a719"}]},"type":"mf.zero.meta.AttributeMap","uuid":"1d456772-91bf-4a34-bbb3-7a38e329213d"},"dContained":[],"inConnections":[{"type":"diagram.editor.model.Connection","uuid":"e25f81b5-aa50-4303-8ea0-a4912780e6db"}],"outConnections":[],"ports":[],"position":"2353,3762","properties":[],"size":"0,0,80,30","subDiagram":null,"syntaxElement":null,"title":"adc_6a_0b_t","type":"species"},"type":"diagram.editor.model.Entity","uuid":"4bcdbeab-2876-4881-91a0-65fdf78062b8"},{"content":{"attributes":{"content":{"attributes":[{"content":{"key":"active","value":"false"},"type":"mf.zero.meta.StringAttribute","uuid":"c9b0b786-ee27-4ed3-bac8-441f820afcd0"},{"content":{"key":"annotation"},"type":"mf.zero.meta.StringAttribute","uuid":"d6724897-7c70-4ac3-a835-5fb0a5144526"},{"content":{"key":"autoResizeBlock","value":"false"},"type":"mf.zero.meta.StringAttribute","uuid":"642a0ae5-2c97-4593-94dc-d2c32ef25b81"},{"content":{"key":"boundaryCondition","value":"false"},"type":"mf.zero.meta.StringAttribute","uuid":"53763dcd-44f6-4530-b76a-a888156d4d60"},{"content":{"key":"cloneIndex","value":4.0},"type":"mf.zero.meta.RealAttribute","uuid":"f1822785-c794-4e0e-89f7-66e0d69940a4"},{"content":{"key":"cloned","value":"true"},"type":"mf.zero.meta.StringAttribute","uuid":"e6791093-8d35-4ba2-a53a-329655121b33"},{"content":{"key":"constant","value":"false"},"type":"mf.zero.meta.StringAttribute","uuid":"51c3ac21-00f3-4c2c-9801-e4338e526f8c"},{"content":{"key":"dosed","value":"false"},"type":"mf.zero.meta.StringAttribute","uuid":"c3899b13-f5f7-4961-b259-14904116d9b3"},{"content":{"key":"dosedDisabled","value":"false"},"type":"mf.zero.meta.StringAttribute","uuid":"a66e5361-9de8-458c-9066-6da58704a621"},{"content":{"key":"edgecolor","value":"#99a7d1"},"type":"mf.zero.meta.StringAttribute","uuid":"9bbca03c-2115-4846-a570-b978409d7f83"},{"content":{"key":"error","value":"false"},"type":"mf.zero.meta.StringAttribute","uuid":"7463d9e7-5e83-485b-9db6-dc43e9caeeeb"},{"content":{"key":"event","value":"false"},"type":"mf.zero.meta.StringAttribute","uuid":"91b427fc-57f3-4126-9eb2-155998629168"},{"content":{"key":"facecolor","value":"#d4daec"},"type":"mf.zero.meta.StringAttribute","uuid":"f3bb6c75-78a3-4473-9e88-676bc94d19be"},{"content":{"key":"fade","value":"none"},"type":"mf.zero.meta.StringAttribute","uuid":"3177f428-2904-42e9-b189-2ee982e90ce2"},{"content":{"key":"fontFamily","value":"Arial"},"type":"mf.zero.meta.StringAttribute","uuid":"25585236-0e55-4c30-bbfe-7db74c250a7c"},{"content":{"key":"fontSize","value":14.0},"type":"mf.zero.meta.RealAttribute","uuid":"f9c3262e-d0a5-4456-9d49-23230274d72a"},{"content":{"key":"fontWeight","value":"plain"},"type":"mf.zero.meta.StringAttribute","uuid":"29c6977d-b4bd-4b76-91ca-847f8220b315"},{"content":{"key":"imageData"},"type":"mf.zero.meta.StringAttribute","uuid":"72de6ba3-0730-4509-b6ab-795110552fd2"},{"content":{"key":"initialAssignment","value":"false"},"type":"mf.zero.meta.StringAttribute","uuid":"e972de37-068c-44e0-b197-f759b4875f0d"},{"content":{"key":"lines","value":"hide"},"type":"mf.zero.meta.StringAttribute","uuid":"5fa15456-54e6-44e5-8315-7a5241c9401e"},{"content":{"key":"name","value":"adc_6a_0b_t"},"type":"mf.zero.meta.StringAttribute","uuid":"f3ebc8c9-373a-477a-8f1a-05ee48d47028"},{"content":{"key":"parentSessionID","value":3635.0},"type":"mf.zero.meta.RealAttribute","uuid":"56236b1f-1795-4c64-8602-7c7f4fe8b80b"},{"content":{"key":"pin","value":"false"},"type":"mf.zero.meta.StringAttribute","uuid":"42ede63c-81f4-4cb2-b123-a04142aa063c"},{"content":{"key":"plot","value":"false"},"type":"mf.zero.meta.StringAttribute","uuid":"3d4c6994-fedd-4ad0-b51b-e4e40a85a8c1"},{"content":{"key":"repeatAssignment","value":"false"},"type":"mf.zero.meta.StringAttribute","uuid":"d1d0fc61-cd5f-495a-9e39-ea3aa78e0f08"},{"content":{"key":"reversible","value":"false"},"type":"mf.zero.meta.StringAttribute","uuid":"63fb830d-2663-4531-b91e-f5f0a7827234"},{"content":{"key":"rotate"},"type":"mf.zero.meta.RealAttribute","uuid":"e4b00bcf-c5ea-495f-9861-ad57d3350036"},{"content":{"key":"sessionID","value":3637.0},"type":"mf.zero.meta.RealAttribute","uuid":"0d55beb0-b55b-4ec4-936a-40070327cdbe"},{"content":{"key":"shape","value":"rounded rectangle"},"type":"mf.zero.meta.StringAttribute","uuid":"bd342912-6e12-45f5-a828-a91db6d215ed"},{"content":{"key":"shapeRadius","value":30.0},"type":"mf.zero.meta.RealAttribute","uuid":"39224b30-b66a-4c07-83cc-1f67f748eb45"},{"content":{"key":"split","value":"none"},"type":"mf.zero.meta.StringAttribute","uuid":"420890b6-c4ca-43db-b3b7-81a546637511"},{"content":{"key":"textAlign","value":"left"},"type":"mf.zero.meta.StringAttribute","uuid":"299dba5e-6c2a-4302-92a3-c55702f1e6f7"},{"content":{"key":"textLocation","value":"center"},"type":"mf.zero.meta.StringAttribute","uuid":"164e8fc6-4a09-4ec1-8560-f93b78f3d270"},{"content":{"key":"textcolor","value":"#000000"},"type":"mf.zero.meta.StringAttribute","uuid":"7056eacc-2f12-4ed6-88d6-e08fbe1badcb"},{"content":{"key":"type","value":"species"},"type":"mf.zero.meta.StringAttribute","uuid":"24646af2-0c80-407f-8d2c-8504b5c7085c"},{"content":{"key":"unused","value":"false"},"type":"mf.zero.meta.StringAttribute","uuid":"cd5d24a5-5339-4ea6-aa77-96f260aed396"},{"content":{"key":"uuid","value":"6164d91e-a37b-4d6c-8725-a600e2860afc"},"type":"mf.zero.meta.StringAttribute","uuid":"caa80cc5-d2c8-4565-92b3-db0a0ad5d4c7"},{"content":{"key":"visible","value":"true"},"type":"mf.zero.meta.StringAttribute","uuid":"7b4dec8c-61a4-4f62-886f-121ba043b5d3"},{"content":{"key":"zIndex","value":1.0},"type":"mf.zero.meta.RealAttribute","uuid":"f49ca2f8-8735-4a45-b8e5-f4ebc4473fd2"}]},"type":"mf.zero.meta.AttributeMap","uuid":"089a91ad-dc09-4e89-a806-d48a6b36871b"},"dContained":[],"inConnections":[{"type":"diagram.editor.model.Connection","uuid":"d3185ed1-03b1-4896-86cf-fdc4179bbc58"}],"outConnections":[],"ports":[],"position":"1629,3818","properties":[],"size":"0,0,80,30","subDiagram":null,"syntaxElement":null,"title":"adc_6a_0b_t","type":"species"},"type":"diagram.editor.model.Entity","uuid":"f90d8ea9-2414-40b2-9149-f4bd47e3240d"},{"content":{"attributes":{"content":{"attributes":[{"content":{"key":"active","value":"false"},"type":"mf.zero.meta.StringAttribute","uuid":"bb5a50e7-6e44-4561-9a81-4bd9dc5f8b57"},{"content":{"key":"annotation"},"type":"mf.zero.meta.StringAttribute","uuid":"60708ac7-f37a-4fcc-80d5-a1cb83f94b59"},{"content":{"key":"autoResizeBlock","value":"false"},"type":"mf.zero.meta.StringAttribute","uuid":"ba1adeec-227c-4a76-bb19-3b2e9a0dea1f"},{"content":{"key":"boundaryCondition","value":"false"},"type":"mf.zero.meta.StringAttribute","uuid":"01c1f3bd-b007-4643-8bdd-0c9c59200c02"},{"content":{"key":"cloneIndex","value":5.0},"type":"mf.zero.meta.RealAttribute","uuid":"4693740b-10f8-4516-b16b-082eac0bcd95"},{"content":{"key":"cloned","value":"true"},"type":"mf.zero.meta.StringAttribute","uuid":"e4b00aa0-5fb1-4cf8-8468-6faeb84e9c9b"},{"content":{"key":"constant","value":"false"},"type":"mf.zero.meta.StringAttribute","uuid":"cb6747e6-9636-4e26-b725-47be3673dfb3"},{"content":{"key":"dosed","value":"false"},"type":"mf.zero.meta.StringAttribute","uuid":"4b427f2e-0eaf-4e74-9d25-32adeb9d94cc"},{"content":{"key":"dosedDisabled","value":"false"},"type":"mf.zero.meta.StringAttribute","uuid":"853aef80-e6fa-48a7-bab0-f5bfeca68234"},{"content":{"key":"edgecolor","value":"#99a7d1"},"type":"mf.zero.meta.StringAttribute","uuid":"e67000e1-99d8-4cf5-9592-ed8a388881b8"},{"content":{"key":"error","value":"false"},"type":"mf.zero.meta.StringAttribute","uuid":"6d61d2b6-9d3b-496a-b21a-315bb8ae75ba"},{"content":{"key":"event","value":"false"},"type":"mf.zero.meta.StringAttribute","uuid":"9df867dd-afa3-4d52-a3db-25d2a201a7ad"},{"content":{"key":"facecolor","value":"#d4daec"},"type":"mf.zero.meta.StringAttribute","uuid":"96e3fb29-f45d-4aa2-a8e4-146540dcd816"},{"content":{"key":"fade","value":"none"},"type":"mf.zero.meta.StringAttribute","uuid":"2ead584a-fbf9-4d69-a8fb-ce5213245670"},{"content":{"key":"fontFamily","value":"Arial"},"type":"mf.zero.meta.StringAttribute","uuid":"efe8412d-d2f2-4074-bdb9-9c4f77c609b9"},{"content":{"key":"fontSize","value":14.0},"type":"mf.zero.meta.RealAttribute","uuid":"9cfd6b91-a069-48bb-a88b-be3664835a0c"},{"content":{"key":"fontWeight","value":"plain"},"type":"mf.zero.meta.StringAttribute","uuid":"1aba65dd-86a3-4128-93ac-cddb0de6305f"},{"content":{"key":"imageData"},"type":"mf.zero.meta.StringAttribute","uuid":"14961952-bb77-4b99-815e-058e037a486b"},{"content":{"key":"initialAssignment","value":"false"},"type":"mf.zero.meta.StringAttribute","uuid":"b8cd95c1-2565-404e-8e22-9d716085978b"},{"content":{"key":"lines","value":"hide"},"type":"mf.zero.meta.StringAttribute","uuid":"435a1dcf-4f62-4b92-80bf-b83c329c3458"},{"content":{"key":"name","value":"adc_6a_0b_t"},"type":"mf.zero.meta.StringAttribute","uuid":"93c3352a-ca38-431c-b42f-0e442c7243a5"},{"content":{"key":"parentSessionID","value":3635.0},"type":"mf.zero.meta.RealAttribute","uuid":"aa5799ef-895a-47a5-b54e-f2d35ef7ed61"},{"content":{"key":"pin","value":"false"},"type":"mf.zero.meta.StringAttribute","uuid":"da89c0f7-658b-493a-b03a-065283f6a205"},{"content":{"key":"plot","value":"false"},"type":"mf.zero.meta.StringAttribute","uuid":"64e5d695-6ac4-43db-b0a1-96710194bfd3"},{"content":{"key":"repeatAssignment","value":"false"},"type":"mf.zero.meta.StringAttribute","uuid":"4e58d78f-b624-4897-9e73-6ec4d1d42e62"},{"content":{"key":"reversible","value":"false"},"type":"mf.zero.meta.StringAttribute","uuid":"261f8a72-237b-4eeb-a65e-334d8e49c92a"},{"content":{"key":"rotate"},"type":"mf.zero.meta.RealAttribute","uuid":"d508c940-9243-42a2-8ca8-0a6370db3278"},{"content":{"key":"sessionID","value":3637.0},"type":"mf.zero.meta.RealAttribute","uuid":"99a8cbb4-7281-4252-8dea-5a1bf7fe0689"},{"content":{"key":"shape","value":"rounded rectangle"},"type":"mf.zero.meta.StringAttribute","uuid":"7bece682-0363-4d43-8f35-45d365501a1e"},{"content":{"key":"shapeRadius","value":30.0},"type":"mf.zero.meta.RealAttribute","uuid":"835a9952-70c8-456c-8237-83546f4f20a4"},{"content":{"key":"split","value":"none"},"type":"mf.zero.meta.StringAttribute","uuid":"fd5be8ae-e6cd-4693-b7d1-b524ac6a5405"},{"content":{"key":"textAlign","value":"left"},"type":"mf.zero.meta.StringAttribute","uuid":"cbb0f20a-d74d-46ec-a960-0404264627f9"},{"content":{"key":"textLocation","value":"center"},"type":"mf.zero.meta.StringAttribute","uuid":"9c2711a1-d691-4447-a4af-949083a93d64"},{"content":{"key":"textcolor","value":"#000000"},"type":"mf.zero.meta.StringAttribute","uuid":"73cbc042-c652-48a6-85a8-920927538863"},{"content":{"key":"type","value":"species"},"type":"mf.zero.meta.StringAttribute","uuid":"29f1bb07-bd9e-4fcd-a8fc-a566e07c8b1b"},{"content":{"key":"unused","value":"false"},"type":"mf.zero.meta.StringAttribute","uuid":"b679cf93-b4f0-47b1-88fe-6751608dd4f1"},{"content":{"key":"uuid","value":"6164d91e-a37b-4d6c-8725-a600e2860afc"},"type":"mf.zero.meta.StringAttribute","uuid":"5b20da04-8d87-4fa8-9594-e5171e605b6f"},{"content":{"key":"visible","value":"true"},"type":"mf.zero.meta.StringAttribute","uuid":"ce90292f-e4e1-43ea-aa64-76883608fce7"},{"content":{"key":"zIndex","value":1.0},"type":"mf.zero.meta.RealAttribute","uuid":"dd1ed1b2-d202-41fa-bc52-e30c7943fd61"}]},"type":"mf.zero.meta.AttributeMap","uuid":"6bbb18f7-d9d8-4c94-9ea0-8d0c538c905f"},"dContained":[],"inConnections":[{"type":"diagram.editor.model.Connection","uuid":"47828abc-e4c8-4877-b7dc-e7865844a3f2"},{"type":"diagram.editor.model.Connection","uuid":"738d855f-50b6-4014-993f-653c05669b4b"}],"outConnections":[],"ports":[],"position":"45,238","properties":[],"size":"0,0,80,30","subDiagram":null,"syntaxElement":null,"title":"adc_6a_0b_t","type":"species"},"type":"diagram.editor.model.Entity","uuid":"06ca73ab-0762-46ec-b1c5-746d54506755"},{"content":{"attributes":{"content":{"attributes":[{"content":{"key":"active","value":"false"},"type":"mf.zero.meta.StringAttribute","uuid":"877894f1-dbcd-4410-b075-24fecd96abb7"},{"content":{"key":"annotation"},"type":"mf.zero.meta.StringAttribute","uuid":"5e247c0b-c5dd-4fb0-833e-0badf6d718ee"},{"content":{"key":"autoResizeBlock","value":"false"},"type":"mf.zero.meta.StringAttribute","uuid":"007c8b45-ec89-40ff-9db5-1092a60322e7"},{"content":{"key":"boundaryCondition","value":"false"},"type":"mf.zero.meta.StringAttribute","uuid":"864ceb63-d2dd-4510-864a-3791a03cbf85"},{"content":{"key":"cloneIndex","value":6.0},"type":"mf.zero.meta.RealAttribute","uuid":"11940963-bdb1-410d-adac-d245914ac5bc"},{"content":{"key":"cloned","value":"true"},"type":"mf.zero.meta.StringAttribute","uuid":"8d800bd7-3cbc-4d41-ad8d-2e164705d4ea"},{"content":{"key":"constant","value":"false"},"type":"mf.zero.meta.StringAttribute","uuid":"029f9024-db39-4a52-8997-ac05ccb1b2fa"},{"content":{"key":"dosed","value":"false"},"type":"mf.zero.meta.StringAttribute","uuid":"a4b42053-a1a5-4c0a-af41-a51e133c056b"},{"content":{"key":"dosedDisabled","value":"false"},"type":"mf.zero.meta.StringAttribute","uuid":"c5682f08-3e8e-4a35-914f-fe41cf92326c"},{"content":{"key":"edgecolor","value":"#99a7d1"},"type":"mf.zero.meta.StringAttribute","uuid":"f1cec815-a422-40e0-8214-fc95b296afdc"},{"content":{"key":"error","value":"false"},"type":"mf.zero.meta.StringAttribute","uuid":"49005e73-d197-4a9a-88a5-3bda94f4b01b"},{"content":{"key":"event","value":"false"},"type":"mf.zero.meta.StringAttribute","uuid":"52d70bdf-e6e5-4580-a07e-48a740e0f5c9"},{"content":{"key":"facecolor","value":"#d4daec"},"type":"mf.zero.meta.StringAttribute","uuid":"cc6e7038-1a9b-4f22-8019-e4c5af4f429c"},{"content":{"key":"fade","value":"none"},"type":"mf.zero.meta.StringAttribute","uuid":"14ec36c4-74e8-46fe-806f-7c8b40f4f627"},{"content":{"key":"fontFamily","value":"Arial"},"type":"mf.zero.meta.StringAttribute","uuid":"1b04aa84-6537-427b-aa0e-b55df2af9a89"},{"content":{"key":"fontSize","value":14.0},"type":"mf.zero.meta.RealAttribute","uuid":"c3b65e5a-5597-4217-982f-881cee968cda"},{"content":{"key":"fontWeight","value":"plain"},"type":"mf.zero.meta.StringAttribute","uuid":"da1951fa-710f-497c-bf82-1d6d53c0ff73"},{"content":{"key":"imageData"},"type":"mf.zero.meta.StringAttribute","uuid":"b9d990e2-4f14-428d-8d3e-1287e2d3e928"},{"content":{"key":"initialAssignment","value":"false"},"type":"mf.zero.meta.StringAttribute","uuid":"cdebd668-1996-451d-a639-224de71e53d2"},{"content":{"key":"lines","value":"hide"},"type":"mf.zero.meta.StringAttribute","uuid":"f5aa352c-a6f3-454e-90ba-1c76854d5d98"},{"content":{"key":"name","value":"adc_6a_0b_t"},"type":"mf.zero.meta.StringAttribute","uuid":"dd18fa24-9bb2-496b-ba47-044896f6d744"},{"content":{"key":"parentSessionID","value":3635.0},"type":"mf.zero.meta.RealAttribute","uuid":"c765db72-c0ec-4dc4-82d6-3783695c6c9d"},{"content":{"key":"pin","value":"false"},"type":"mf.zero.meta.StringAttribute","uuid":"4d596ab7-e16d-4a5a-b9b0-650cf8a66783"},{"content":{"key":"plot","value":"false"},"type":"mf.zero.meta.StringAttribute","uuid":"64fd64ca-feb1-4eb8-b57a-d3d83d63f7c1"},{"content":{"key":"repeatAssignment","value":"false"},"type":"mf.zero.meta.StringAttribute","uuid":"49980a8e-4623-407c-b26c-cce625ee4f24"},{"content":{"key":"reversible","value":"false"},"type":"mf.zero.meta.StringAttribute","uuid":"558069d9-8466-4b28-98a4-80d92df781a3"},{"content":{"key":"rotate"},"type":"mf.zero.meta.RealAttribute","uuid":"37418567-74c3-42ed-a631-1b77b95d7597"},{"content":{"key":"sessionID","value":3637.0},"type":"mf.zero.meta.RealAttribute","uuid":"6b2dc053-d573-42c1-9007-42260b6bade3"},{"content":{"key":"shape","value":"rounded rectangle"},"type":"mf.zero.meta.StringAttribute","uuid":"cebe4142-b74d-4b24-aee7-97302e25448a"},{"content":{"key":"shapeRadius","value":30.0},"type":"mf.zero.meta.RealAttribute","uuid":"a10cef88-d6f0-47fa-98c2-e592ebdd2e5c"},{"content":{"key":"split","value":"none"},"type":"mf.zero.meta.StringAttribute","uuid":"59af1a5e-d993-4434-b541-6f262214c859"},{"content":{"key":"textAlign","value":"left"},"type":"mf.zero.meta.StringAttribute","uuid":"fb6dd4a9-be90-4891-b35d-1bfabecd4522"},{"content":{"key":"textLocation","value":"center"},"type":"mf.zero.meta.StringAttribute","uuid":"37189de1-fe6c-405d-bc2b-681353306bf2"},{"content":{"key":"textcolor","value":"#000000"},"type":"mf.zero.meta.StringAttribute","uuid":"7a259b7f-fe0e-4ea0-a35a-75107452f0f8"},{"content":{"key":"type","value":"species"},"type":"mf.zero.meta.StringAttribute","uuid":"9cd7ae8d-f415-4196-ab72-1b17bfb0332e"},{"content":{"key":"unused","value":"false"},"type":"mf.zero.meta.StringAttribute","uuid":"7b57a383-c61a-4212-aee8-3a55562b8808"},{"content":{"key":"uuid","value":"6164d91e-a37b-4d6c-8725-a600e2860afc"},"type":"mf.zero.meta.StringAttribute","uuid":"b756d3d6-4603-4a64-b96a-9cac870c9658"},{"content":{"key":"visible","value":"true"},"type":"mf.zero.meta.StringAttribute","uuid":"23273e6e-3719-4e09-8aab-f55962d1c0ce"},{"content":{"key":"zIndex","value":1.0},"type":"mf.zero.meta.RealAttribute","uuid":"d8f85792-af63-45ec-a37a-157ec8cd5e4e"}]},"type":"mf.zero.meta.AttributeMap","uuid":"0983548b-d499-4ba9-b783-7034094b5972"},"dContained":[],"inConnections":[],"outConnections":[{"type":"diagram.editor.model.Connection","uuid":"0ade01d6-6ea7-415a-920a-b2c5b62eee70"}],"ports":[],"position":"386,1960","properties":[],"size":"0,0,80,30","subDiagram":null,"syntaxElement":null,"title":"adc_6a_0b_t","type":"species"},"type":"diagram.editor.model.Entity","uuid":"fb45a486-22d7-4fb9-a5d2-1d457d9e2234"},{"content":{"attributes":{"content":{"attributes":[{"content":{"key":"active","value":"false"},"type":"mf.zero.meta.StringAttribute","uuid":"de6192f6-f12c-4080-a5f0-114081f89334"},{"content":{"key":"annotation"},"type":"mf.zero.meta.StringAttribute","uuid":"e81b60db-5e54-4320-99e7-1fa75c9c7d38"},{"content":{"key":"autoResizeBlock","value":"false"},"type":"mf.zero.meta.StringAttribute","uuid":"d11c9d47-b90f-418e-aa7c-5d6e56bfebff"},{"content":{"key":"boundaryCondition","value":"false"},"type":"mf.zero.meta.StringAttribute","uuid":"a4133996-e598-43bb-aa04-76e6bc5665fb"},{"content":{"key":"cloneIndex","value":7.0},"type":"mf.zero.meta.RealAttribute","uuid":"822ef160-e738-47c3-95e0-f3abfee4b32c"},{"content":{"key":"cloned","value":"true"},"type":"mf.zero.meta.StringAttribute","uuid":"164b8ed3-2a37-4b4e-abcd-2017e95c8e14"},{"content":{"key":"constant","value":"false"},"type":"mf.zero.meta.StringAttribute","uuid":"07be7bcd-8ba9-4785-a61d-640155e09f27"},{"content":{"key":"dosed","value":"false"},"type":"mf.zero.meta.StringAttribute","uuid":"6a779328-5753-4e7a-9d43-9ef7d2f6e594"},{"content":{"key":"dosedDisabled","value":"false"},"type":"mf.zero.meta.StringAttribute","uuid":"c2f9d788-85c1-4c03-9048-6968bc7f5564"},{"content":{"key":"edgecolor","value":"#99a7d1"},"type":"mf.zero.
```
