## Supplementary File 3 for "A surrogate workflow for virtual population development: designing an amenable proxy for a hypothesis-test inspired nonlinear goodness-of-fit": diagram_1.json (part 7 of 14)

```
meta.StringAttribute","uuid":"68011112-32b2-4ac5-a65e-4450a87ac407"},{"content":{"key":"error","value":"false"},"type":"mf.zero.meta.StringAttribute","uuid":"790ca9dd-e823-4840-b24d-bf2d6cdae887"},{"content":{"key":"event","value":"false"},"type":"mf.zero.meta.StringAttribute","uuid":"ce368dfc-d770-4976-83d6-cbcb44c2efac"},{"content":{"key":"facecolor","value":"#d4daec"},"type":"mf.zero.meta.StringAttribute","uuid":"65b9cdfd-9f52-4b2d-9e2d-04ca62c40f86"},{"content":{"key":"fade","value":"none"},"type":"mf.zero.meta.StringAttribute","uuid":"4d208bb4-8c32-4d06-9b35-e4db1b66ee1d"},{"content":{"key":"fontFamily","value":"Arial"},"type":"mf.zero.meta.StringAttribute","uuid":"211611dc-29bc-416b-ac7c-ba2ee764b58d"},{"content":{"key":"fontSize","value":14.0},"type":"mf.zero.meta.RealAttribute","uuid":"f35a579e-3627-4c9b-8831-664043ede772"},{"content":{"key":"fontWeight","value":"plain"},"type":"mf.zero.meta.StringAttribute","uuid":"eb074bfa-c4d1-4c96-bb0c-34a5ae422df9"},{"content":{"key":"imageData"},"type":"mf.zero.meta.StringAttribute","uuid":"30f75ef9-a76d-42e7-a4ce-80d7ccf80edc"},{"content":{"key":"initialAssignment","value":"false"},"type":"mf.zero.meta.StringAttribute","uuid":"3b939482-8854-4e26-9389-ab8d3066c810"},{"content":{"key":"lines","value":"hide"},"type":"mf.zero.meta.StringAttribute","uuid":"b13034e3-d396-42ed-b367-5d9629e2749b"},{"content":{"key":"name","value":"adc_6a_0b_t"},"type":"mf.zero.meta.StringAttribute","uuid":"96c10f64-5940-4b3c-af56-c2902c491ce1"},{"content":{"key":"parentSessionID","value":3635.0},"type":"mf.zero.meta.RealAttribute","uuid":"ff10ad6d-fdb8-42fe-b85d-fec4ef52f83e"},{"content":{"key":"pin","value":"false"},"type":"mf.zero.meta.StringAttribute","uuid":"bf391a55-a682-4a69-a62a-28aeae1c967d"},{"content":{"key":"plot","value":"false"},"type":"mf.zero.meta.StringAttribute","uuid":"832e623e-e66f-4756-b06b-31e51d5f88db"},{"content":{"key":"repeatAssignment","value":"false"},"type":"mf.zero.meta.StringAttribute","uuid":"2a7e0cee-3a91-4a90-ab31-b538f9381535"},{"content":{"key":"reversible","value":"false"},"type":"mf.zero.meta.StringAttribute","uuid":"a4cbec73-ed17-4279-8296-06dcf17dfb90"},{"content":{"key":"rotate"},"type":"mf.zero.meta.RealAttribute","uuid":"d2bc358e-278a-4ede-9581-e0a5b9d42ecc"},{"content":{"key":"sessionID","value":3637.0},"type":"mf.zero.meta.RealAttribute","uuid":"6577c16f-29e0-4785-9478-a3b9d59c983b"},{"content":{"key":"shape","value":"rounded rectangle"},"type":"mf.zero.meta.StringAttribute","uuid":"3f9bc197-cc9a-46f3-b85d-b33fff1009a6"},{"content":{"key":"shapeRadius","value":30.0},"type":"mf.zero.meta.RealAttribute","uuid":"2e0f6964-fc4d-4b39-a044-0a0bef02a8b3"},{"content":{"key":"split","value":"none"},"type":"mf.zero.meta.StringAttribute","uuid":"2262455a-8b7f-4a13-8b0c-46aa527bbd0f"},{"content":{"key":"textAlign","value":"left"},"type":"mf.zero.meta.StringAttribute","uuid":"b8fb54d6-95d3-4c19-8cc8-64a6172a8f58"},{"content":{"key":"textLocation","value":"center"},"type":"mf.zero.meta.StringAttribute","uuid":"b1f0a75e-9eca-4c94-bc6a-e2cbe0c759a0"},{"content":{"key":"textcolor","value":"#000000"},"type":"mf.zero.meta.StringAttribute","uuid":"b6bdf429-e510-4049-9a07-9e7e230ba195"},{"content":{"key":"type","value":"species"},"type":"mf.zero.meta.StringAttribute","uuid":"a1f03094-c2ee-42a2-a1cb-2ff8e25d0f64"},{"content":{"key":"unused","value":"false"},"type":"mf.zero.meta.StringAttribute","uuid":"9dd9110a-e615-4729-a62d-ba52d66ac630"},{"content":{"key":"uuid","value":"6164d91e-a37b-4d6c-8725-a600e2860afc"},"type":"mf.zero.meta.StringAttribute","uuid":"5fad45eb-4b5d-465e-b457-55ffd00c72e8"},{"content":{"key":"visible","value":"true"},"type":"mf.zero.meta.StringAttribute","uuid":"0888e3de-42fb-43c7-87f0-9b413a4c6e1a"},{"content":{"key":"zIndex","value":1.0},"type":"mf.zero.meta.RealAttribute","uuid":"a5f7ed78-b961-4e88-a174-3f81a37a1ce8"}]},"type":"mf.zero.meta.AttributeMap","uuid":"9079106b-f16e-45b7-8e8c-2103c8302b6a"},"dContained":[],"inConnections":[],"outConnections":[{"type":"diagram.editor.model.Connection","uuid":"b89950e4-e286-4c4e-be83-136c46b86260"}],"ports":[],"position":"1410,282","properties":[],"size":"0,0,80,30","subDiagram":null,"syntaxElement":null,"title":"adc_6a_0b_t","type":"species"},"type":"diagram.editor.model.Entity","uuid":"d9de26a5-aef9-49fe-bce6-79664ff6ffa3"},{"content":{"attributes":{"content":{"attributes":[{"content":{"key":"active","value":"false"},"type":"mf.zero.meta.StringAttribute","uuid":"2c32f506-7be2-43fb-918d-a87fbcaee192"},{"content":{"key":"annotation"},"type":"mf.zero.meta.StringAttribute","uuid":"58e78413-d59f-4fb4-b6ce-c381a71bc574"},{"content":{"key":"autoResizeBlock","value":"false"},"type":"mf.zero.meta.StringAttribute","uuid":"5881346e-cdad-4259-9023-107bec2e4356"},{"content":{"key":"boundaryCondition","value":"false"},"type":"mf.zero.meta.StringAttribute","uuid":"d7646214-048a-41f2-b89e-dc299333bbe4"},{"content":{"key":"cloneIndex","value":8.0},"type":"mf.zero.meta.RealAttribute","uuid":"a4877ec8-db4b-4f44-a581-b2069b16225d"},{"content":{"key":"cloned","value":"true"},"type":"mf.zero.meta.StringAttribute","uuid":"75dfa653-90e8-4400-afa8-105250a1a790"},{"content":{"key":"constant","value":"false"},"type":"mf.zero.meta.StringAttribute","uuid":"a1b47abc-f134-47cc-a187-c8a0ea0d3e47"},{"content":{"key":"dosed","value":"false"},"type":"mf.zero.meta.StringAttribute","uuid":"cb1845d3-b7db-48a9-a117-4db2faccdd74"},{"content":{"key":"dosedDisabled","value":"false"},"type":"mf.zero.meta.StringAttribute","uuid":"b5732960-3389-4d49-9046-29c7927daef8"},{"content":{"key":"edgecolor","value":"#99a7d1"},"type":"mf.zero.meta.StringAttribute","uuid":"cccb2341-0374-45e8-bcd7-c6a7d43e4351"},{"content":{"key":"error","value":"false"},"type":"mf.zero.meta.StringAttribute","uuid":"a779e32a-b9fe-400f-8be9-6b135feaf011"},{"content":{"key":"event","value":"false"},"type":"mf.zero.meta.StringAttribute","uuid":"80a0ac46-a3f5-4b9e-8cc3-7e4374c20e7a"},{"content":{"key":"facecolor","value":"#d4daec"},"type":"mf.zero.meta.StringAttribute","uuid":"43de28ce-cc35-4d8f-9792-d11ac2b277eb"},{"content":{"key":"fade","value":"none"},"type":"mf.zero.meta.StringAttribute","uuid":"1091089e-b31c-4bae-ab7e-bae2f6d89c54"},{"content":{"key":"fontFamily","value":"Arial"},"type":"mf.zero.meta.StringAttribute","uuid":"55fd0f0d-c2df-4788-97db-594aad0695b4"},{"content":{"key":"fontSize","value":14.0},"type":"mf.zero.meta.RealAttribute","uuid":"11b01451-0a5a-4d68-9b87-544b435300d3"},{"content":{"key":"fontWeight","value":"plain"},"type":"mf.zero.meta.StringAttribute","uuid":"fa5ea4f2-8d98-49b0-bb2b-010ebddd7414"},{"content":{"key":"imageData"},"type":"mf.zero.meta.StringAttribute","uuid":"1c9f3686-d615-4ff6-814b-460fee8d6cbe"},{"content":{"key":"initialAssignment","value":"false"},"type":"mf.zero.meta.StringAttribute","uuid":"89c73d3c-27b2-4243-a154-ebd0fc9efdbe"},{"content":{"key":"lines","value":"hide"},"type":"mf.zero.meta.StringAttribute","uuid":"80076f28-7e3d-4928-80c9-49790998b607"},{"content":{"key":"name","value":"adc_6a_0b_t"},"type":"mf.zero.meta.StringAttribute","uuid":"9d89b608-05c3-4aa1-878b-b793b89244fe"},{"content":{"key":"parentSessionID","value":3635.0},"type":"mf.zero.meta.RealAttribute","uuid":"0a247e2a-4516-40d8-b416-83677d34c73b"},{"content":{"key":"pin","value":"false"},"type":"mf.zero.meta.StringAttribute","uuid":"8c78b7ee-3cdb-47b5-912f-085f61bac9f4"},{"content":{"key":"plot","value":"false"},"type":"mf.zero.meta.StringAttribute","uuid":"e0955a20-a932-4e81-91c5-d9029778bac4"},{"content":{"key":"repeatAssignment","value":"false"},"type":"mf.zero.meta.StringAttribute","uuid":"cdc1aa52-b4c4-4e55-ac08-02bed088d68f"},{"content":{"key":"reversible","value":"false"},"type":"mf.zero.meta.StringAttribute","uuid":"48b5c84f-8fc7-4472-b52b-ef3249f446ca"},{"content":{"key":"rotate"},"type":"mf.zero.meta.RealAttribute","uuid":"115c0823-3e45-4981-be4f-447baacd1594"},{"content":{"key":"sessionID","value":3637.0},"type":"mf.zero.meta.RealAttribute","uuid":"0f4198ea-e757-4ba5-9bf2-20402976b416"},{"content":{"key":"shape","value":"rounded rectangle"},"type":"mf.zero.meta.StringAttribute","uuid":"2e9dd20b-d504-47d8-8948-40f90bbbcb36"},{"content":{"key":"shapeRadius","value":30.0},"type":"mf.zero.meta.RealAttribute","uuid":"52dde98a-afc8-4c6d-8704-72e1345596cc"},{"content":{"key":"split","value":"none"},"type":"mf.zero.meta.StringAttribute","uuid":"c2b55a33-9a87-47ec-927e-333ca0be7f83"},{"content":{"key":"textAlign","value":"left"},"type":"mf.zero.meta.StringAttribute","uuid":"cd2ad78f-a7a3-42f6-9a8d-2d73cc7011f5"},{"content":{"key":"textLocation","value":"center"},"type":"mf.zero.meta.StringAttribute","uuid":"782be8c8-cebe-467c-8147-fd685b1eb769"},{"content":{"key":"textcolor","value":"#000000"},"type":"mf.zero.meta.StringAttribute","uuid":"5147817d-0be6-4ec0-a53f-e592e10358ab"},{"content":{"key":"type","value":"species"},"type":"mf.zero.meta.StringAttribute","uuid":"33e4ea6f-b58f-4474-980a-7d113a6de828"},{"content":{"key":"unused","value":"false"},"type":"mf.zero.meta.StringAttribute","uuid":"fb8aaae2-9976-4c33-8dc7-d355c36e99ee"},{"content":{"key":"uuid","value":"6164d91e-a37b-4d6c-8725-a600e2860afc"},"type":"mf.zero.meta.StringAttribute","uuid":"7973b3e7-3480-4cd4-a4e0-344768bf244b"},{"content":{"key":"visible","value":"true"},"type":"mf.zero.meta.StringAttribute","uuid":"fa825e3b-0100-42d3-b6a5-52db2dfe853f"},{"content":{"key":"zIndex","value":1.0},"type":"mf.zero.meta.RealAttribute","uuid":"4c5501c4-62fb-497b-b36a-994f2bee9efd"}]},"type":"mf.zero.meta.AttributeMap","uuid":"bee4b152-ec98-4e24-958d-8a875179adf7"},"dContained":[],"inConnections":[{"type":"diagram.editor.model.Connection","uuid":"0737cc2b-b397-4f4a-92a8-1ce13212c7ee"},{"type":"diagram.editor.model.Connection","uuid":"05babdd8-7bf5-4b83-a388-a3f685d64ab1"}],"outConnections":[{"type":"diagram.editor.model.Connection","uuid":"222ae272-02d8-4d7f-8b42-b717d62cd2e9"},{"type":"diagram.editor.model.Connection","uuid":"601bff5c-15a4-495d-9e23-4e8eea4d68a7"},{"type":"diagram.editor.model.Connection","uuid":"d3173619-bd04-4c30-a913-37cad63a4e29"},{"type":"diagram.editor.model.Connection","uuid":"ade94f87-aace-4477-b556-eba040d29f3d"}],"ports":[],"position":"822,253","properties":[],"size":"0,0,80,30","subDiagram":null,"syntaxElement":null,"title":"adc_6a_0b_t","type":"species"},"type":"diagram.editor.model.Entity","uuid":"b12dc278-f187-497a-9c0d-832be808323b"},{"content":{"attributes":{"content":{"attributes":[{"content":{"key":"active","value":"false"},"type":"mf.zero.meta.StringAttribute","uuid":"30283888-3bbb-40ae-9e90-33fb86edf85c"},{"content":{"key":"annotation"},"type":"mf.zero.meta.StringAttribute","uuid":"97081d05-3b3d-4493-bf49-3c8d66f628b7"},{"content":{"key":"autoResizeBlock","value":"false"},"type":"mf.zero.meta.StringAttribute","uuid":"a148a310-625a-432c-b8bc-f782f86ac2fd"},{"content":{"key":"boundaryCondition","value":"false"},"type":"mf.zero.meta.StringAttribute","uuid":"db520428-afd6-42b3-8126-447cd870d5e6"},{"content":{"key":"cloneIndex","value":1.0},"type":"mf.zero.meta.RealAttribute","uuid":"2c6c6049-ba3b-4a32-805e-66ca9c3603e6"},{"content":{"key":"cloned","value":"true"},"type":"mf.zero.meta.StringAttribute","uuid":"03d41422-cd77-4273-831f-42e22eaefcae"},{"content":{"key":"constant","value":"false"},"type":"mf.zero.meta.StringAttribute","uuid":"a1a6feec-04b6-49da-86a5-402d29f4de81"},{"content":{"key":"dosed","value":"false"},"type":"mf.zero.meta.StringAttribute","uuid":"a56a303b-074e-4ed3-9748-c7e36d515355"},{"content":{"key":"dosedDisabled","value":"false"},"type":"mf.zero.meta.StringAttribute","uuid":"5ff69dfa-051b-4355-82bd-eb7600f873aa"},{"content":{"key":"edgecolor","value":"#99a7d1"},"type":"mf.zero.meta.StringAttribute","uuid":"f8a488f5-d82a-4e5f-9421-682232454f46"},{"content":{"key":"error","value":"false"},"type":"mf.zero.meta.StringAttribute","uuid":"19c21d63-e281-49af-bc56-fbc63d1a9ea2"},{"content":{"key":"event","value":"false"},"type":"mf.zero.meta.StringAttribute","uuid":"e1651b99-dca0-4dba-9655-1c9df530e007"},{"content":{"key":"facecolor","value":"#d4daec"},"type":"mf.zero.meta.StringAttribute","uuid":"ebf46214-dcde-4015-babb-f13b5d93c7bf"},{"content":{"key":"fade","value":"none"},"type":"mf.zero.meta.StringAttribute","uuid":"506f5924-3c1a-426d-a734-091326a91159"},{"content":{"key":"fontFamily","value":"Arial"},"type":"mf.zero.meta.StringAttribute","uuid":"3d9f2ad3-28fa-46d3-ad05-72f92609f514"},{"content":{"key":"fontSize","value":14.0},"type":"mf.zero.meta.RealAttribute","uuid":"32937580-5367-438d-91f2-da28ca849aa6"},{"content":{"key":"fontWeight","value":"plain"},"type":"mf.zero.meta.StringAttribute","uuid":"09e5a8ff-00b5-4628-8635-d8ecc645d11d"},{"content":{"key":"imageData"},"type":"mf.zero.meta.StringAttribute","uuid":"19e83cd8-e4e9-4b06-b02e-25b744e540a3"},{"content":{"key":"initialAssignment","value":"false"},"type":"mf.zero.meta.StringAttribute","uuid":"e1143bc4-eece-4fcd-9919-5023329cf95a"},{"content":{"key":"lines","value":"hide"},"type":"mf.zero.meta.StringAttribute","uuid":"7cd0ee9e-25e7-49a9-99d7-7b44c3e11960"},{"content":{"key":"name","value":"adc_5a_0b_t"},"type":"mf.zero.meta.StringAttribute","uuid":"e54ed926-10c2-4334-aa6f-96af65defdc8"},{"content":{"key":"parentSessionID","value":3635.0},"type":"mf.zero.meta.RealAttribute","uuid":"ca35f976-5a30-43d7-99d5-678ae1e5a525"},{"content":{"key":"pin","value":"false"},"type":"mf.zero.meta.StringAttribute","uuid":"dce0dcac-9bfa-4eb5-921e-7898a8087924"},{"content":{"key":"plot","value":"false"},"type":"mf.zero.meta.StringAttribute","uuid":"c2425542-d9e7-4888-a5ef-a5f759fe7769"},{"content":{"key":"repeatAssignment","value":"false"},"type":"mf.zero.meta.StringAttribute","uuid":"c3b62879-a665-4aa5-8ec8-e897f984d23e"},{"content":{"key":"reversible","value":"false"},"type":"mf.zero.meta.StringAttribute","uuid":"7d5a4b01-e0b1-441f-ab5e-5ce3a7d8ff2b"},{"content":{"key":"rotate"},"type":"mf.zero.meta.RealAttribute","uuid":"bab01ee9-2a2a-4f94-8452-c2698fc7ec9e"},{"content":{"key":"sessionID","value":3638.0},"type":"mf.zero.meta.RealAttribute","uuid":"bfefea73-0eb7-4e2d-a75b-a18697bf2c55"},{"content":{"key":"shape","value":"rounded rectangle"},"type":"mf.zero.meta.StringAttribute","uuid":"059b79b9-dce1-4d39-be26-f3e3843e04b2"},{"content":{"key":"shapeRadius","value":30.0},"type":"mf.zero.meta.RealAttribute","uuid":"21ca256b-acdf-4ed4-9e8a-bcaffeb3a994"},{"content":{"key":"split","value":"none"},"type":"mf.zero.meta.StringAttribute","uuid":"9294179e-350b-4c42-be62-9659f6150c3d"},{"content":{"key":"textAlign","value":"left"},"type":"mf.zero.meta.StringAttribute","uuid":"92e5ad20-de89-419f-b26b-47cf1f42e4d2"},{"content":{"key":"textLocation","value":"center"},"type":"mf.zero.meta.StringAttribute","uuid":"609949d0-d6d5-420b-8e2b-6bff4375ae06"},{"content":{"key":"textcolor","value":"#000000"},"type":"mf.zero.meta.StringAttribute","uuid":"37f5084c-f5a0-40c8-8d46-209a200e18c9"},{"content":{"key":"type","value":"species"},"type":"mf.zero.meta.StringAttribute","uuid":"094dd763-c4ce-4631-858f-f80405f19e3c"},{"content":{"key":"unused","value":"false"},"type":"mf.zero.meta.StringAttribute","uuid":"b5a6c4b3-545c-4c67-9263-46b244ad7a4f"},{"content":{"key":"uuid","value":"76e0231f-6a74-4a4f-b1b9-39167b67e486"},"type":"mf.zero.meta.StringAttribute","uuid":"67d216e9-3534-4450-bf1c-ffba6d1ea9bb"},{"content":{"key":"visible","value":"true"},"type":"mf.zero.meta.StringAttribute","uuid":"81ab48d0-b02b-4618-9434-05fb4b79ba6f"},{"content":{"key":"zIndex","value":1.0},"type":"mf.zero.meta.RealAttribute","uuid":"b79812e5-120a-4993-9a0c-17050c891dd3"}]},"type":"mf.zero.meta.AttributeMap","uuid":"01bc5c83-e04d-4fee-ae49-57d193d40008"},"dContained":[],"inConnections":[{"type":"diagram.editor.model.Connection","uuid":"d5d4869b-a131-43ac-9690-14577a5cb58a"}],"outConnections":[],"ports":[],"position":"2556,3655","properties":[],"size":"0,0,80,30","subDiagram":null,"syntaxElement":null,"title":"adc_5a_0b_t","type":"species"},"type":"diagram.editor.model.Entity","uuid":"826292fe-fc41-45bf-866a-b6f82ef83c83"},{"content":{"attributes":{"content":{"attributes":[{"content":{"key":"active","value":"false"},"type":"mf.zero.meta.StringAttribute","uuid":"a43cf9d0-9cad-4293-bf91-f740258ef2ca"},{"content":{"key":"annotation"},"type":"mf.zero.meta.StringAttribute","uuid":"187a9d39-27a0-4d6d-ad98-f33abab91eb1"},{"content":{"key":"autoResizeBlock","value":"false"},"type":"mf.zero.meta.StringAttribute","uuid":"6d2f2530-3003-4a0d-9055-dc2b13cbbcfb"},{"content":{"key":"boundaryCondition","value":"false"},"type":"mf.zero.meta.StringAttribute","uuid":"2bc7112e-c274-4f4b-a1e4-7a2326a33142"},{"content":{"key":"cloneIndex","value":2.0},"type":"mf.zero.meta.RealAttribute","uuid":"e215292e-6630-4891-9ea7-b69d06c2589c"},{"content":{"key":"cloned","value":"true"},"type":"mf.zero.meta.StringAttribute","uuid":"1f357e19-76eb-42e5-8abc-efd9291279ec"},{"content":{"key":"constant","value":"false"},"type":"mf.zero.meta.StringAttribute","uuid":"29e47c74-efdf-4181-9ab4-448423294f29"},{"content":{"key":"dosed","value":"false"},"type":"mf.zero.meta.StringAttribute","uuid":"96adb4b5-37f6-458b-89ac-e647c98a13d4"},{"content":{"key":"dosedDisabled","value":"false"},"type":"mf.zero.meta.StringAttribute","uuid":"1cb552a1-2e87-4b51-84e8-22bd1ec2b13b"},{"content":{"key":"edgecolor","value":"#99a7d1"},"type":"mf.zero.meta.StringAttribute","uuid":"0e82a847-ef13-408b-a89a-93ed3f7eaac4"},{"content":{"key":"error","value":"false"},"type":"mf.zero.meta.StringAttribute","uuid":"a7bd61ad-4593-4963-a0ca-253054d28682"},{"content":{"key":"event","value":"false"},"type":"mf.zero.meta.StringAttribute","uuid":"cc9d1539-9d23-40cd-a201-90a773d79287"},{"content":{"key":"facecolor","value":"#d4daec"},"type":"mf.zero.meta.StringAttribute","uuid":"dc869564-2941-4598-ba56-37cd3ff8257c"},{"content":{"key":"fade","value":"none"},"type":"mf.zero.meta.StringAttribute","uuid":"9dd47922-ffe7-4bf5-a8d1-c1621539b36b"},{"content":{"key":"fontFamily","value":"Arial"},"type":"mf.zero.meta.StringAttribute","uuid":"95f57021-ab10-4fdc-8576-ba8c5be1adc0"},{"content":{"key":"fontSize","value":14.0},"type":"mf.zero.meta.RealAttribute","uuid":"c7a8ec40-45ea-4958-92f5-6acb8e8fae71"},{"content":{"key":"fontWeight","value":"plain"},"type":"mf.zero.meta.StringAttribute","uuid":"1e07d7af-6bad-4aff-a4c2-9b21d452ab16"},{"content":{"key":"imageData"},"type":"mf.zero.meta.StringAttribute","uuid":"4cedcf56-0785-463d-b2c0-4d6ba9e13bda"},{"content":{"key":"initialAssignment","value":"false"},"type":"mf.zero.meta.StringAttribute","uuid":"60d6ce83-3a68-4638-ba31-fd29d7bcffb3"},{"content":{"key":"lines","value":"hide"},"type":"mf.zero.meta.StringAttribute","uuid":"c9907e19-1b11-42c6-a9cf-893bfb027a08"},{"content":{"key":"name","value":"adc_5a_0b_t"},"type":"mf.zero.meta.StringAttribute","uuid":"e2a8d94e-781b-49c3-95d3-fa2814e9b324"},{"content":{"key":"parentSessionID","value":3635.0},"type":"mf.zero.meta.RealAttribute","uuid":"d9a5ccd7-5296-4ff6-a56c-7e1e6605a4ee"},{"content":{"key":"pin","value":"false"},"type":"mf.zero.meta.StringAttribute","uuid":"af5bc67a-6f80-4851-b44d-7f2135bdb6b9"},{"content":{"key":"plot","value":"false"},"type":"mf.zero.meta.StringAttribute","uuid":"736203fb-8a44-47b3-9b26-cfccde7f1f18"},{"content":{"key":"repeatAssignment","value":"false"},"type":"mf.zero.meta.StringAttribute","uuid":"75490fb7-9a5c-4077-8cc8-5e2127d46749"},{"content":{"key":"reversible","value":"false"},"type":"mf.zero.meta.StringAttribute","uuid":"ddf93810-ea03-4aa8-b839-8024b4cc8635"},{"content":{"key":"rotate"},"type":"mf.zero.meta.RealAttribute","uuid":"0688cea6-d7c8-429d-a68a-8c4ca40d4853"},{"content":{"key":"sessionID","value":3638.0},"type":"mf.zero.meta.RealAttribute","uuid":"ae1b5b54-ecfa-4e9e-8675-e7c12005ec84"},{"content":{"key":"shape","value":"rounded rectangle"},"type":"mf.zero.meta.StringAttribute","uuid":"04a7a321-015b-46a4-bebc-f66dd70e2bdc"},{"content":{"key":"shapeRadius","value":30.0},"type":"mf.zero.meta.RealAttribute","uuid":"5c5a0716-f5c9-4b23-8c12-3d12ac3c2334"},{"content":{"key":"split","value":"none"},"type":"mf.zero.meta.StringAttribute","uuid":"e0163b96-81c7-4a06-8e03-211b0ee47b16"},{"content":{"key":"textAlign","value":"left"},"type":"mf.zero.meta.StringAttribute","uuid":"9775f37b-79ec-4cef-8ee3-ad08d364070f"},{"content":{"key":"textLocation","value":"center"},"type":"mf.zero.meta.StringAttribute","uuid":"1ca74a9f-f04a-4952-bec1-e3be5e4762ad"},{"content":{"key":"textcolor","value":"#000000"},"type":"mf.zero.meta.StringAttribute","uuid":"a6e482a2-5085-4ddc-8958-524dfd598290"},{"content":{"key":"type","value":"species"},"type":"mf.zero.meta.StringAttribute","uuid":"7461e4bd-89a7-4288-9c35-df89850a34c5"},{"content":{"key":"unused","value":"false"},"type":"mf.zero.meta.StringAttribute","uuid":"e97759cb-6de7-4b91-b7b9-57738647923d"},{"content":{"key":"uuid","value":"76e0231f-6a74-4a4f-b1b9-39167b67e486"},"type":"mf.zero.meta.StringAttribute","uuid":"e90411ed-0bd7-4430-bbc0-dc1fda61f492"},{"content":{"key":"visible","value":"true"},"type":"mf.zero.meta.StringAttribute","uuid":"b1f94cf9-b8e1-4bbf-8c23-559742e8426f"},{"content":{"key":"zIndex","value":1.0},"type":"mf.zero.meta.RealAttribute","uuid":"f633731b-d138-4d65-86fd-90c59bcf3638"}]},"type":"mf.zero.meta.AttributeMap","uuid":"0a5392a0-3789-4f69-a22b-aef5b6caa6ba"},"dContained":[],"inConnections":[{"type":"diagram.editor.model.Connection","uuid":"2ac51ccf-b81f-4d81-be19-beca4991421b"}],"outConnections":[],"ports":[],"position":"2563,2906","properties":[],"size":"0,0,80,30","subDiagram":null,"syntaxElement":null,"title":"adc_5a_0b_t","type":"species"},"type":"diagram.editor.model.Entity","uuid":"e84a6ab9-fe49-4e46-98a1-43462cd5dd64"},{"content":{"attributes":{"content":{"attributes":[{"content":{"key":"active","value":"false"},"type":"mf.zero.meta.StringAttribute","uuid":"3aff2c72-5723-4e1e-81cf-acdb4041c514"},{"content":{"key":"annotation"},"type":"mf.zero.meta.StringAttribute","uuid":"c1ad84c3-a25e-48e4-9c10-b3a72a397e63"},{"content":{"key":"autoResizeBlock","value":"false"},"type":"mf.zero.meta.StringAttribute","uuid":"8e1224ae-d628-420a-bb89-72ffb81a5caf"},{"content":{"key":"boundaryCondition","value":"false"},"type":"mf.zero.meta.StringAttribute","uuid":"e294f6a6-929e-4688-bbb4-1f9fac166fe1"},{"content":{"key":"cloneIndex","value":3.0},"type":"mf.zero.meta.RealAttribute","uuid":"503ee8fc-5bd5-4054-af4f-f29b632a7472"},{"content":{"key":"cloned","value":"true"},"type":"mf.zero.meta.StringAttribute","uuid":"b080e822-3048-4ce6-9ba0-d29235777861"},{"content":{"key":"constant","value":"false"},"type":"mf.zero.meta.StringAttribute","uuid":"8fae15bb-7c36-4e16-968c-ff8afc9b579c"},{"content":{"key":"dosed","value":"false"},"type":"mf.zero.meta.StringAttribute","uuid":"c721437e-58bc-42df-b6a2-c8589700283c"},{"content":{"key":"dosedDisabled","value":"false"},"type":"mf.zero.meta.StringAttribute","uuid":"80e8808a-f140-454c-bb17-48b92ad172b0"},{"content":{"key":"edgecolor","value":"#99a7d1"},"type":"mf.zero.meta.StringAttribute","uuid":"f0f1cde1-24b9-4ff9-88bd-1890c7c11e0b"},{"content":{"key":"error","value":"false"},"type":"mf.zero.meta.StringAttribute","uuid":"15115214-62a5-4ce5-a118-bc4b030f5dd5"},{"content":{"key":"event","value":"false"},"type":"mf.zero.meta.StringAttribute","uuid":"289c14e4-8c40-4826-bb09-7afa5056b7e3"},{"content":{"key":"facecolor","value":"#d4daec"},"type":"mf.zero.meta.StringAttribute","uuid":"aa28125c-cd9b-4e19-950b-4a30ee5fc90a"},{"content":{"key":"fade","value":"none"},"type":"mf.zero.meta.StringAttribute","uuid":"28766064-cc35-45e5-9df4-0949dd590bdd"},{"content":{"key":"fontFamily","value":"Arial"},"type":"mf.zero.meta.StringAttribute","uuid":"280701bc-4723-45f0-ba50-4cd1d2a65791"},{"content":{"key":"fontSize","value":14.0},"type":"mf.zero.meta.RealAttribute","uuid":"8190bab8-052b-4a38-9e07-4398278c4eba"},{"content":{"key":"fontWeight","value":"plain"},"type":"mf.zero.meta.StringAttribute","uuid":"b8dc6eed-052f-4be1-9601-29ec95b6137c"},{"content":{"key":"imageData"},"type":"mf.zero.meta.StringAttribute","uuid":"b47b65f6-30c3-4032-9cbb-495d1699bfad"},{"content":{"key":"initialAssignment","value":"false"},"type":"mf.zero.meta.StringAttribute","uuid":"2f5763a4-b7a8-4512-af59-18415cf7eb96"},{"content":{"key":"lines","value":"hide"},"type":"mf.zero.meta.StringAttribute","uuid":"c74185eb-874a-4794-b3da-295c817209c4"},{"content":{"key":"name","value":"adc_5a_0b_t"},"type":"mf.zero.meta.StringAttribute","uuid":"145286d9-c254-4a81-a8a3-78d68961b133"},{"content":{"key":"parentSessionID","value":3635.0},"type":"mf.zero.meta.RealAttribute","uuid":"f06c5540-eef0-4857-abd0-f0b8af6a1c9c"},{"content":{"key":"pin","value":"false"},"type":"mf.zero.meta.StringAttribute","uuid":"9700c3dd-3df5-4b30-9241-7729491673d2"},{"content":{"key":"plot","value":"false"},"type":"mf.zero.meta.StringAttribute","uuid":"9b04221d-24e5-4f96-9593-3fee93526814"},{"content":{"key":"repeatAssignment","value":"false"},"type":"mf.zero.meta.StringAttribute","uuid":"2e5fdce4-6eab-4802-b472-d7f7e6688a62"},{"content":{"key":"reversible","value":"false"},"type":"mf.zero.meta.StringAttribute","uuid":"6622fc77-ffb8-466a-9a76-f5585d029056"},{"content":{"key":"rotate"},"type":"mf.zero.meta.RealAttribute","uuid":"b67d9a64-b0ba-4d88-9161-713b91aa87c7"},{"content":{"key":"sessionID","value":3638.0},"type":"mf.zero.meta.RealAttribute","uuid":"bc355322-c5d2-4623-9a14-d23ab2f848fc"},{"content":{"key":"shape","value":"rounded rectangle"},"type":"mf.zero.meta.StringAttribute","uuid":"6b649d2d-62db-40ce-8ff9-46a90bc3bdb4"},{"content":{"key":"shapeRadius","value":30.0},"type":"mf.zero.meta.RealAttribute","uuid":"95ed64de-58c3-4c08-9189-b909e51e2661"},{"content":{"key":"split","value":"none"},"type":"mf.zero.meta.StringAttribute","uuid":"e84c96ea-f288-45cd-b8c2-3c951639a282"},{"content":{"key":"textAlign","value":"left"},"type":"mf.zero.meta.StringAttribute","uuid":"9102768b-45ea-400c-9b2a-c1e0813ee218"},{"content":{"key":"textLocation","value":"center"},"type":"mf.zero.meta.StringAttribute","uuid":"184de528-c5d3-4c6c-8fab-4d8283d2bb54"},{"content":{"key":"textcolor","value":"#000000"},"type":"mf.zero.meta.StringAttribute","uuid":"d9b039d4-7017-4260-b682-94655baf3518"},{"content":{"key":"type","value":"species"},"type":"mf.zero.meta.StringAttribute","uuid":"29b9cff8-e549-44f3-accf-5ef0349416cc"},{"content":{"key":"unused","value":"false"},"type":"mf.zero.meta.StringAttribute","uuid":"3b8a27da-5899-4170-a06a-dc001912367d"},{"content":{"key":"uuid","value":"76e0231f-6a74-4a4f-b1b9-39167b67e486"},"type":"mf.zero.meta.StringAttribute","uuid":"52180807-cd89-45fa-bbfc-e0ed2df7c611"},{"content":{"key":"visible","value":"true"},"type":"mf.zero.meta.StringAttribute","uuid":"b0159620-9aad-45c6-a65a-a61e2ede5a0e"},{"content":{"key":"zIndex","value":1.0},"type":"mf.zero.meta.RealAttribute","uuid":"5ec3a5ef-b19d-4a77-bc62-56b52fd98808"}]},"type":"mf.zero.meta.AttributeMap","uuid":"1f2ff309-8a7a-4d1f-8702-796d8d55566e"},"dContained":[],"inConnections":[{"type":"diagram.editor.model.Connection","uuid":"cc4f7e19-4b46-4dde-bb70-52558e12680d"}],"outConnections":[],"ports":[],"position":"2350,3895","properties":[],"size":"0,0,80,30","subDiagram":null,"syntaxElement":null,"title":"adc_5a_0b_t","type":"species"},"type":"diagram.editor.model.Entity","uuid":"4ef89663-df51-4f77-bc3c-778da6a7b6b4"},{"content":{"attributes":{"content":{"attributes":[{"content":{"key":"active","value":"false"},"type":"mf.zero.meta.StringAttribute","uuid":"43be544b-27b6-4cfd-9169-a205f76bdf37"},{"content":{"key":"annotation"},"type":"mf.zero.meta.StringAttribute","uuid":"a5dec40b-486b-4427-a2b9-02379d3c1197"},{"content":{"key":"autoResizeBlock","value":"false"},"type":"mf.zero.meta.StringAttribute","uuid":"2320a44d-08cd-4579-9027-8512018631a2"},{"content":{"key":"boundaryCondition","value":"false"},"type":"mf.zero.meta.StringAttribute","uuid":"1a15b949-8d74-4ed9-8d00-126f62a45ed3"},{"content":{"key":"cloneIndex","value":4.0},"type":"mf.zero.meta.RealAttribute","uuid":"ab0fbec3-85cf-49de-b06b-bd28477170d4"},{"content":{"key":"cloned","value":"true"},"type":"mf.zero.meta.StringAttribute","uuid":"4d095902-7be1-45d0-8388-3b5f5e0ddc9e"},{"content":{"key":"constant","value":"false"},"type":"mf.zero.meta.StringAttribute","uuid":"7d701b58-4ecf-47a6-b9af-aab6f209a2ed"},{"content":{"key":"dosed","value":"false"},"type":"mf.zero.meta.StringAttribute","uuid":"5056d016-06c2-4adc-95df-ac0411108ede"},{"content":{"key":"dosedDisabled","value":"false"},"type":"mf.zero.meta.StringAttribute","uuid":"f70dd31d-7674-461b-aa10-5afc1d9659be"},{"content":{"key":"edgecolor","value":"#99a7d1"},"type":"mf.zero.meta.StringAttribute","uuid":"b9f4174a-b5c9-4d17-be85-9997e1df2f10"},{"content":{"key":"error","value":"false"},"type":"mf.zero.meta.StringAttribute","uuid":"ed9d5803-28e1-4b91-9f92-7727de8b9e51"},{"content":{"key":"event","value":"false"},"type":"mf.zero.meta.StringAttribute","uuid":"09a6d1cb-6a40-4146-b33e-844cf6254fe9"},{"content":{"key":"facecolor","value":"#d4daec"},"type":"mf.zero.meta.StringAttribute","uuid":"306dc8ca-1fcc-4ea6-a4af-1e708e249d69"},{"content":{"key":"fade","value":"none"},"type":"mf.zero.meta.StringAttribute","uuid":"9460e39e-389c-4500-9778-7ddd7d685c85"},{"content":{"key":"fontFamily","value":"Arial"},"type":"mf.zero.meta.StringAttribute","uuid":"61c199cb-4951-475d-9efe-b50ca5a41a43"},{"content":{"key":"fontSize","value":14.0},"type":"mf.zero.meta.RealAttribute","uuid":"470cd47c-4f99-42fc-918f-5c652d0b4042"},{"content":{"key":"fontWeight","value":"plain"},"type":"mf.zero.meta.StringAttribute","uuid":"8f2e8612-03aa-482d-8b21-a31083d8cdfb"},{"content":{"key":"imageData"},"type":"mf.zero.meta.StringAttribute","uuid":"56a5f376-2dfa-498d-9361-9febe06b15b2"},{"content":{"key":"initialAssignment","value":"false"},"type":"mf.zero.meta.StringAttribute","uuid":"a903e112-4228-4807-a879-eeecd2397d91"},{"content":{"key":"lines","value":"hide"},"type":"mf.zero.meta.StringAttribute","uuid":"f0c7f1b6-53b9-4dcd-9441-4953a25345b2"},{"content":{"key":"name","value":"adc_5a_0b_t"},"type":"mf.zero.meta.StringAttribute","uuid":"119b7850-e1f1-4f8c-adca-3cf9bd9e20ca"},{"content":{"key":"parentSessionID","value":3635.0},"type":"mf.zero.meta.RealAttribute","uuid":"f2111db5-9f9e-4920-a8e1-273939addd2d"},{"content":{"key":"pin","value":"false"},"type":"mf.zero.meta.StringAttribute","uuid":"4af4fbdf-2f62-41e8-bbe4-e2d77f7d1ba1"},{"content":{"key":"plot","value":"false"},"type":"mf.zero.meta.StringAttribute","uuid":"957b105b-0373-4ad9-8960-e993a6dc08a4"},{"content":{"key":"repeatAssignment","value":"false"},"type":"mf.zero.meta.StringAttribute","uuid":"35ba10d0-72b3-4b83-ad66-2ed59d980ea8"},{"content":{"key":"reversible","value":"false"},"type":"mf.zero.meta.StringAttribute","uuid":"d55c2d22-cce7-47f4-8354-8370c7134ab0"},{"content":{"key":"rotate"},"type":"mf.zero.meta.RealAttribute","uuid":"976df4d1-4615-4f6d-8997-750ff2e43df2"},{"content":{"key":"sessionID","value":3638.0},"type":"mf.zero.meta.RealAttribute","uuid":"4d456dcc-cde8-44dc-81d9-9a7a315e6229"},{"content":{"key":"shape","value":"rounded rectangle"},"type":"mf.zero.meta.StringAttribute","uuid":"234701c7-c5ae-4220-a4e0-a22bfa90f6ef"},{"content":{"key":"shapeRadius","value":30.0},"type":"mf.zero.meta.RealAttribute","uuid":"ab429fde-2f0f-45a3-8e2a-f2ce8f065af8"},{"content":{"key":"split","value":"none"},"type":"mf.zero.meta.StringAttribute","uuid":"1e0816a1-4be1-49a6-8624-b2f718c2c289"},{"content":{"key":"textAlign","value":"left"},"type":"mf.zero.meta.StringAttribute","uuid":"4b0ef129-3df4-4860-9d46-f6644bdc103b"},{"content":{"key":"textLocation","value":"center"},"type":"mf.zero.meta.StringAttribute","uuid":"3615cb0f-d495-41a5-9dea-a21057b5d026"},{"content":{"key":"textcolor","value":"#000000"},"type":"mf.zero.meta.StringAttribute","uuid":"d5e9fcbf-971b-4c14-a8a9-21deb63da000"},{"content":{"key":"type","value":"species"},"type":"mf.zero.meta.StringAttribute","uuid":"606b08be-6ab8-41ab-bdfc-48e7d503c081"},{"content":{"key":"unused","value":"false"},"type":"mf.zero.meta.StringAttribute","uuid":"115014c3-d0ce-4c5a-9f27-838c4822a47f"},{"content":{"key":"uuid","value":"76e0231f-6a74-4a4f-b1b9-39167b67e486"},"type":"mf.zero.meta.StringAttribute","uuid":"226071d0-afc0-416d-93e4-eb5ace9847fb"},{"content":{"key":"visible","value":"true"},"type":"mf.zero.meta.StringAttribute","uuid":"fe687189-aae3-44d1-8e71-293c8a52d52d"},{"content":{"key":"zIndex","value":1.0},"type":"mf.zero.meta.RealAttribute","uuid":"d9f93595-d655-408a-b186-03b4ca252554"}]},"type":"mf.zero.meta.AttributeMap","uuid":"525ccd76-666b-480b-967b-ccca6a35af67"},"dContained":[],"inConnections":[{"type":"diagram.editor.model.Connection","uuid":"b5d65890-1a62-4313-924d-576e905d5946"}],"outConnections":[],"ports":[],"position":"1629,3946","properties":[],"size":"0,0,80,30","subDiagram":null,"syntaxElement":null,"title":"adc_5a_0b_t","type":"species"},"type":"diagram.editor.model.Entity","uuid":"cc5df89f-b5eb-474a-9c47-172a9dae34af"},{"content":{"attributes":{"content":{"attributes":[{"content":{"key":"active","value":"false"},"type":"mf.zero.meta.StringAttribute","uuid":"5992b1dd-aeeb-487a-813a-a0640cd9f518"},{"content":{"key":"annotation"},"type":"mf.zero.meta.StringAttribute","uuid":"9d74be25-7f53-4068-8e32-dc42cebe0a6c"},{"content":{"key":"autoResizeBlock","value":"false"},"type":"mf.zero.meta.StringAttribute","uuid":"95e5df8c-96cc-4640-8da0-523e3169f8a8"},{"content":{"key":"boundaryCondition","value":"false"},"type":"mf.zero.meta.StringAttribute","uuid":"d3664ca3-725c-4151-ad0d-6996d9943d8c"},{"content":{"key":"cloneIndex","value":5.0},"type":"mf.zero.meta.RealAttribute","uuid":"a4b1ea40-de07-414e-9887-7f0099d0ccc5"},{"content":{"key":"cloned","value":"true"},"type":"mf.zero.meta.StringAttribute","uuid":"0fe7ef13-37f4-4d95-97c9-b667dfbeb87c"},{"content":{"key":"constant","value":"false"},"type":"mf.zero.meta.StringAttribute","uuid":"b6123497-ba1a-48e0-96d7-f5c109061cb8"},{"content":{"key":"dosed","value":"false"},"type":"mf.zero.meta.StringAttribute","uuid":"ca03be33-07c9-4ad9-88b4-f5a6313ec91f"},{"content":{"key":"dosedDisabled","value":"false"},"type":"mf.zero.meta.StringAttribute","uuid":"89010dfd-f7b8-4843-8a86-2f7531bf53e9"},{"content":{"key":"edgecolor","value":"#99a7d1"},"type":"mf.zero.meta.StringAttribute","uuid":"c475532d-c6d1-4906-be98-22debdafa701"},{"content":{"key":"error","value":"false"},"type":"mf.zero.meta.StringAttribute","uuid":"8ed6fad7-a2b9-4867-a4a0-b87932175a25"},{"content":{"key":"event","value":"false"},"type":"mf.zero.meta.StringAttribute","uuid":"5db818c2-4bfc-43d9-acb9-956816c6b02b"},{"content":{"key":"facecolor","value":"#d4daec"},"type":"mf.zero.meta.StringAttribute","uuid":"d393b242-a0c5-47da-8e64-57ebc0cd65c1"},{"content":{"key":"fade","value":"none"},"type":"mf.zero.meta.StringAttribute","uuid":"4bc19028-66e8-4baf-b0de-af1bc7a8b5e4"},{"content":{"key":"fontFamily","value":"Arial"},"type":"mf.zero.meta.StringAttribute","uuid":"b86b70d5-24bc-4a53-bce7-3946d822c60a"},{"content":{"key":"fontSize","value":14.0},"type":"mf.zero.meta.RealAttribute","uuid":"64dc7703-f887-4101-98dd-5e8ffebfd1d1"},{"content":{"key":"fontWeight","value":"plain"},"type":"mf.zero.meta.StringAttribute","uuid":"32351198-3c00-442c-9789-2a1acaf72ceb"},{"content":{"key":"imageData"},"type":"mf.zero.meta.StringAttribute","uuid":"62c1d645-1bca-465d-b1cb-6fd5d5b3474c"},{"content":{"key":"initialAssignment","value":"false"},"type":"mf.zero.meta.StringAttribute","uuid":"6e4754bc-3fca-4611-af2e-9b40f69b0dcd"},{"content":{"key":"lines","value":"hide"},"type":"mf.zero.meta.StringAttribute","uuid":"fe6e864a-a4df-4e51-ba95-df483757e964"},{"content":{"key":"name","value":"adc_5a_0b_t"},"type":"mf.zero.meta.StringAttribute","uuid":"730ebf09-309d-4d4a-8bab-a7063719eea5"},{"content":{"key":"parentSessionID","value":3635.0},"type":"mf.zero.meta.RealAttribute","uuid":"e7ae8e60-8f41-48ce-b2c9-cb78fbf56ef7"},{"content":{"key":"pin","value":"false"},"type":"mf.zero.meta.StringAttribute","uuid":"17659238-d89a-45f4-95e5-c7cde243bf02"},{"content":{"key":"plot","value":"false"},"type":"mf.zero.meta.StringAttribute","uuid":"352efdf1-1dec-4f56-9d3e-78681da5962e"},{"content":{"key":"repeatAssignment","value":"false"},"type":"mf.zero.meta.StringAttribute","uuid":"5b7f2fd8-4957-444b-9df8-4423382901f6"},{"content":{"key":"reversible","value":"false"},"type":"mf.zero.meta.StringAttribute","uuid":"75e308e4-1581-443d-abdb-2275f5d9fb95"},{"content":{"key":"rotate"},"type":"mf.zero.meta.RealAttribute","uuid":"a8a63e65-ee1f-43c6-afe1-8fb27bd01880"},{"content":{"key":"sessionID","value":3638.0},"type":"mf.zero.meta.RealAttribute","uuid":"b1b575b9-9797-4c10-a97b-c401490aff3d"},{"content":{"key":"shape","value":"rounded rectangle"},"type":"mf.zero.meta.StringAttribute","uuid":"d17937d6-12fd-4aa6-8688-f4fc677afa35"},{"content":{"key":"shapeRadius","value":30.0},"type":"mf.zero.meta.RealAttribute","uuid":"60465e90-aad9-4eca-9268-0eeab51879d3"},{"content":{"key":"split","value":"none"},"type":"mf.zero.meta.StringAttribute","uuid":"99d77397-0f64-4861-ace2-385fcb1f7b05"},{"content":{"key":"textAlign","value":"left"},"type":"mf.zero.meta.StringAttribute","uuid":"b051d723-4fc4-4cfc-ae68-c82a4cc563f7"},{"content":{"key":"textLocation","value":"center"},"type":"mf.zero.meta.StringAttribute","uuid":"361331af-460f-4992-9f64-7526cd9a3ee7"},{"content":{"key":"textcolor","value":"#000000"},"type":"mf.zero.meta.StringAttribute","uuid":"57274beb-dee2-4314-895f-09a69c4a8879"},{"content":{"key":"type","value":"species"},"type":"mf.zero.meta.StringAttribute","uuid":"fc96895a-b3fa-421a-ac92-c133d7babdcb"},{"content":{"key":"unused","value":"false"},"type":"mf.zero.meta.StringAttribute","uuid":"780ea1c8-84a6-42c9-ae5e-3bb701fe1107"},{"content":{"key":"uuid","value":"76e0231f-6a74-4a4f-b1b9-39167b67e486"},"type":"mf.zero.meta.StringAttribute","uuid":"1fc6aa99-342d-4535-9e3e-d832382e723a"},{"content":{"key":"visible","value":"true"},"type":"mf.zero.meta.StringAttribute","uuid":"6383d6e0-c187-4b9c-b88b-0378c352400a"},{"content":{"key":"zIndex","value":1.0},"type":"mf.zero.meta.RealAttribute","uuid":"cae9d62f-ac3c-4b1a-86e6-d6467b56cdd2"}]},"type":"mf.zero.meta.AttributeMap","uuid":"f8be5346-1efb-4c02-b8fa-9d5bfb95a07a"},"dContained":[],"inConnections":[{"type":"diagram.editor.model.Connection","uuid":"88ab264c-5710-4b3d-8188-000891e81954"},{"type":"diagram.editor.model.Connection","uuid":"6b463b6b-7ba6-4eea-86df-e20b780f3548"}],"outConnections":[],"ports":[],"position":"45,295","properties":[],"size":"0,0,80,30","subDiagram":null,"syntaxElement":null,"title":"adc_5a_0b_t","type":"species"},"type":"diagram.editor.model.Entity","uuid":"545e3711-6031-452e-9a73-520dd1149d8b"},{"content":{"attributes":{"content":{"attributes":[{"content":{"key":"active","value":"false"},"type":"mf.zero.meta.StringAttribute","uuid":"cf9e09db-061b-4324-a2d8-3a5bd596d438"},{"content":{"key":"annotation"},"type":"mf.zero.meta.StringAttribute","uuid":"c5a1b533-091d-4114-9a45-c4e9c7ade204"},{"content":{"key":"autoResizeBlock","value":"false"},"type":"mf.zero.meta.StringAttribute","uuid":"234c2cae-9956-44c2-b575-707e6be09ef5"},{"content":{"key":"boundaryCondition","value":"false"},"type":"mf.zero.meta.StringAttribute","uuid":"63c0f97f-668a-45ab-a19a-f457e6bad36d"},{"content":{"key":"cloneIndex","value":6.0},"type":"mf.zero.meta.RealAttribute","uuid":"62b76ca2-2583-46bb-bb34-a6b4be965b6a"},{"content":{"key":"cloned","value":"true"},"type":"mf.zero.meta.StringAttribute","uuid":"c262a58b-7281-4afc-850b-7587bad6dc8a"},{"content":{"key":"constant","value":"false"},"type":"mf.zero.meta.StringAttribute","uuid":"fd0f612c-01c1-4c95-9d97-eec692f2d12c"},{"content":{"key":"dosed","value":"false"},"type":"mf.zero.meta.StringAttribute","uuid":"b56fe5a8-1cc3-44ae-b37f-8186a413c7f8"},{"content":{"key":"dosedDisabled","value":"false"},"type":"mf.zero.meta.StringAttribute","uuid":"e683e732-9cbc-404b-9179-0bef65f64e3b"},{"content":{"key":"edgecolor","value":"#99a7d1"},"type":"mf.zero.meta.StringAttribute","uuid":"7c63592b-955c-4a17-b1d0-f99fd4dc6af8"},{"content":{"key":"error","value":"false"},"type":"mf.zero.meta.StringAttribute","uuid":"7fd47c2a-056e-46bd-a4e3-528d3f67938c"},{"content":{"key":"event","value":"false"},"type":"mf.zero.meta.StringAttribute","uuid":"50cf175e-c6f3-40c3-b782-74b110e53ea5"},{"content":{"key":"facecolor","value":"#d4daec"},"type":"mf.zero.meta.StringAttribute","uuid":"f4fca0af-b773-4c00-b8b2-441d6d5d8114"},{"content":{"key":"fade","value":"none"},"type":"mf.zero.meta.StringAttribute","uuid":"54f9b32f-7a90-4911-84aa-e91d0e4e0795"},{"content":{"key":"fontFamily","value":"Arial"},"type":"mf.zero.meta.StringAttribute","uuid":"ca145ee9-f402-438a-93dc-db4180233497"},{"content":{"key":"fontSize","value":14.0},"type":"mf.zero.meta.RealAttribute","uuid":"d7479892-137c-41c2-9adc-1e9f062e02df"},{"content":{"key":"fontWeight","value":"plain"},"type":"mf.zero.meta.StringAttribute","uuid":"33a54cab-da38-42fb-b0b1-14fdc8c1f847"},{"content":{"key":"imageData"},"type":"mf.zero.meta.StringAttribute","uuid":"bc804fd5-d72b-4ba8-b79a-8a204288112f"},{"content":{"key":"initialAssignment","value":"false"},"type":"mf.zero.meta.StringAttribute","uuid":"9c17b851-bc2c-4a4a-8762-6d0ef60b55d3"},{"content":{"key":"lines","value":"hide"},"type":"mf.zero.meta.StringAttribute","uuid":"6d139d7d-47b5-40bc-b8ab-9fd142d0d2cb"},{"content":{"key":"name","value":"adc_5a_0b_t"},"type":"mf.zero.meta.StringAttribute","uuid":"8f7c6f60-f1fe-489b-8c2e-600702b20fdb"},{"content":{"key":"parentSessionID","value":3635.0},"type":"mf.zero.meta.RealAttribute","uuid":"1c24e11a-7b45-4394-b34d-28fa2b45ffc4"},{"content":{"key":"pin","value":"false"},"type":"mf.zero.meta.StringAttribute","uuid":"2528e431-243e-4168-a300-6514d9e2608f"},{"content":{"key":"plot","value":"false"},"type":"mf.zero.meta.StringAttribute","uuid":"77a53170-cc3f-4875-9c43-eb46948142cc"},{"content":{"key":"repeatAssignment","value":"false"},"type":"mf.zero.meta.StringAttribute","uuid":"f813e50e-1017-40f5-9689-f38892a0c57d"},{"content":{"key":"reversible","value":"false"},"type":"mf.zero.meta.StringAttribute","uuid":"be6689cf-e56e-4531-8bfd-dabca9f131f0"},{"content":{"key":"rotate"},"type":"mf.zero.meta.RealAttribute","uuid":"9d4c40fd-c24c-498a-9a62-29d4acbc1ff6"},{"content":{"key":"sessionID","value":3638.0},"type":"mf.zero.meta.RealAttribute","uuid":"fb2a0787-40af-4d5f-8229-3f27d79a1d47"},{"content":{"key":"shape","value":"rounded rectangle"},"type":"mf.zero.meta.StringAttribute","uuid":"1654a980-a5c6-4cf4-ac4f-0a880e34bf3c"},{"content":{"key":"shapeRadius","value":30.0},"type":"mf.zero.meta.RealAttribute","uuid":"d2c9fefe-a622-4000-ae27-60f8fcdcd1cf"},{"content":{"key":"split","value":"none"},"type":"mf.zero.meta.StringAttribute","uuid":"1b80860d-86c3-4a37-b04d-efb11e3d1c96"},{"content":{"key":"textAlign","value":"left"},"type":"mf.zero.meta.StringAttribute","uuid":"789b3429-54dd-4eb8-9426-73cb5042c2d4"},{"content":{"key":"textLocation","value":"center"},"type":"mf.zero.meta.StringAttribute","uuid":"23ddcef7-2baa-43e6-9c5c-56a42de57203"},{"content":{"key":"textcolor","value":"#000000"},"type":"mf.zero.meta.StringAttribute","uuid":"a8d1d389-dcf6-41bc-b6e2-569b66175d51"},{"content":{"key":"type","value":"species"},"type":"mf.zero.meta.StringAttribute","uuid":"0cfff01c-b90f-4d61-97f8-4cc81f0477b2"},{"content":{"key":"unused","value":"false"},"type":"mf.zero.meta.StringAttribute","uuid":"b09f47f8-6640-4e9f-8df1-09f537995dbb"},{"content":{"key":"uuid","value":"76e0231f-6a74-4a4f-b1b9-39167b67e486"},"type":"mf.zero.meta.StringAttribute","uuid":"459d1581-9371-4bd6-9328-0eacb95041fe"},{"content":{"key":"visible","value":"true"},"type":"mf.zero.meta.StringAttribute","uuid":"ec9d1c9a-34db-4c94-adba-934a93c4dc2f"},{"content":{"key":"zIndex","value":1.0},"type":"mf.zero.meta.RealAttribute","uuid":"53b337d4-1c82-4c0d-b368-23af33f4778c"}]},"type":"mf.zero.meta.AttributeMap","uuid":"edfa06d3-b9d5-4fc5-9b74-a76cd343f367"},"dContained":[],"inConnections":[],"outConnections":[{"type":"diagram.editor.model.Connection","uuid":"e66fd77e-9909-42af-97ff-fd8a26e0772b"}],"ports":[],"position":"386,2048","properties":[],"size":"0,0,80,30","subDiagram":null,"syntaxElement":null,"title":"adc_5a_0b_t","type":"species"},"type":"diagram.editor.model.Entity","uuid":"b0d99040-dcfe-44f2-b633-62215ce13db3"},{"content":{"attributes":{"content":{"attributes":[{"content":{"key":"active","value":"false"},"type":"mf.zero.meta.StringAttribute","uuid":"46e17482-d83b-4e71-8878-f259caf86aad"},{"content":{"key":"annotation"},"type":"mf.zero.meta.StringAttribute","uuid":"a7408807-e50e-4da9-9e71-1d5b27de5160"},{"content":{"key":"autoResizeBlock","value":"false"},"type":"mf.zero.meta.StringAttribute","uuid":"d40fc8f8-4f5a-4ba5-9b6c-f9059c909f94"},{"content":{"key":"boundaryCondition","value":"false"},"type":"mf.zero.meta.StringAttribute","uuid":"2f3cb949-dffd-4081-b89e-74943d8e41e0"},{"content":{"key":"cloneIndex","value":7.0},"type":"mf.zero.meta.RealAttribute","uuid":"06e4cca8-6d6a-49e6-b1ba-bf142d34d421"},{"content":{"key":"cloned","value":"true"},"type":"mf.zero.meta.StringAttribute","uuid":"7855a3f0-d659-46f1-8f5e-690096daa74a"},{"content":{"key":"constant","value":"false"},"type":"mf.zero.meta.StringAttribute","uuid":"cd7323cb-757d-4709-b595-c6050109af56"},{"content":{"key":"dosed","value":"false"},"type":"mf.zero.meta.StringAttribute","uuid":"bc7aa20b-45f4-48e3-9a76-2eb0f727ceaf"},{"content":{"key":"dosedDisabled","value":"false"},"type":"mf.zero.meta.StringAttribute","uuid":"432fe921-d857-4023-9785-eb4248374981"},{"content":{"key":"edgecolor","value":"#99a7d1"},"type":"mf.zero.meta.StringAttribute","uuid":"a7702f88-2e17-46af-a7a8-12dcf7b000be"},{"content":{"key":"error","value":"false"},"type":"mf.zero.meta.StringAttribute","uuid":"b3ae4807-0075-42af-95c0-e6e4b327afa0"},{"content":{"key":"event","value":"false"},"type":"mf.zero.meta.StringAttribute","uuid":"3015c5ba-e9f5-428a-a6e9-84847770f62f"},{"content":{"key":"facecolor","value":"#d4daec"},"type":"mf.zero.meta.StringAttribute","uuid":"a735b0fa-ed89-40a4-9413-140ecf98fbed"},{"content":{"key":"fade","value":"none"},"type":"mf.zero.meta.StringAttribute","uuid":"e42d9260-0efd-4e85-9ee9-49a34164df21"},{"content":{"key":"fontFamily","value":"Arial"},"type":"mf.zero.meta.StringAttribute","uuid":"4e966a8d-938c-4250-817e-a792b48cb4aa"},{"content":{"key":"fontSize","value":14.0},"type":"mf.zero.meta.RealAttribute","uuid":"4f16bed1-f430-4aab-a955-1556ab64424b"},{"content":{"key":"fontWeight","value":"plain"},"type":"mf.zero.meta.StringAttribute","uuid":"789c41aa-3865-4c12-81ae-47091c372bbd"},{"content":{"key":"imageData"},"type":"mf.zero.meta.StringAttribute","uuid":"59b1c5c5-326c-4533-91ac-8f8b4789d2c6"},{"content":{"key":"initialAssignment","value":"false"},"type":"mf.zero.meta.StringAttribute","uuid":"7e349285-0bfe-4a69-8ab8-7fa4451acd61"},{"content":{"key":"lines","value":"hide"},"type":"mf.zero.meta.StringAttribute","uuid":"3e296bd3-3410-40ae-a857-ccd00857e098"},{"content":{"key":"name","value":"adc_5a_0b_t"},"type":"mf.zero.meta.StringAttribute","uuid":"356221e9-eaf7-4870-bd7d-68d5daf54a52"},{"content":{"key":"parentSessionID","value":3635.0},"type":"mf.zero.meta.RealAttribute","uuid":"4d3323d6-a3f4-48bc-beb4-7b4aca1fc53e"},{"content":{"key":"pin","value":"false"},"type":"mf.zero.meta.StringAttribute","uuid":"ac5dfdf0-bf36-4ebd-8e88-07f94229d38c"},{"content":{"key":"plot","value":"false"},"type":"mf.zero.meta.StringAttribute","uuid":"c0443329-a955-47fe-93a5-b73ddec9116d"},{"content":{"key":"repeatAssignment","value":"false"},"type":"mf.zero.meta.StringAttribute","uuid":"444110c2-8cd3-4bde-8936-cdbfbd951c45"},{"content":{"key":"reversible","value":"false"},"type":"mf.zero.meta.StringAttribute","uuid":"5b4054f5-4ae0-4169-a992-d397c306e325"},{"content":{"key":"rotate"},"type":"mf.zero.meta.RealAttribute","uuid":"708af2e1-94f7-4976-af22-75560e664b1b"},{"content":{"key":"sessionID","value":3638.0},"type":"mf.zero.meta.RealAttribute","uuid":"c335b7eb-fb1e-4905-9181-f9982964f31b"},{"content":{"key":"shape","value":"rounded rectangle"},"type":"mf.zero.meta.StringAttribute","uuid":"90d09743-dc8f-440b-9161-b1768462a631"},{"content":{"key":"shapeRadius","value":30.0},"type":"mf.zero.meta.RealAttribute","uuid":"f98522ee-c310-4f26-82c3-44c59cf476bb"},{"content":{"key":"split","value":"none"},"type":"mf.zero.meta.StringAttribute","uuid":"04e15020-181f-4e31-95fb-3501617be315"},{"content":{"key":"textAlign","value":"left"},"type":"mf.zero.meta.StringAttribute","uuid":"8422b306-6ef0-43fa-b34f-a1ad458723eb"},{"content":{"key":"textLocation","value":"center"},"type":"mf.zero.meta.StringAttribute","uuid":"72a5b3a8-d7e8-4522-84bb-811c1c55dc91"},{"content":{"key":"textcolor","value":"#000000"},"type":"mf.zero.meta.StringAttribute","uuid":"9c24fceb-5033-488f-b61a-1677c13b7e95"},{"content":{"key":"type","value":"species"},"type":"mf.zero.meta.StringAttribute","uuid":"eafaf3b7-51aa-4297-8e8f-351e1abedfe4"},{"content":{"key":"unused","value":"false"},"type":"mf.zero.meta.StringAttribute","uuid":"a491aaaf-6c85-4455-92a6-c7f16b49715a"},{"content":{"key":"uuid","value":"76e0231f-6a74-4a4f-b1b9-39167b67e486"},"type":"mf.zero.meta.StringAttribute","uuid":"f2b2302e-5d80-43d7-bcfc-df7e0d8b958d"},{"content":{"key":"visible","value":"true"},"type":"mf.zero.meta.StringAttribute","uuid":"6bb7bf6e-40df-4431-988e-33c78d6fca82"},{"content":{"key":"zIndex","value":1.0},"type":"mf.zero.meta.RealAttribute","uuid":"c3e0a675-b182-410a-a92f-dd577e98472c"}]},"type":"mf.zero.meta.AttributeMap","uuid":"6f198f32-652a-4965-b1dc-355adfe4c564"},"dContained":[],"inConnections":[],"outConnections":[{"type":"diagram.editor.model.Connection","uuid":"b7e2f783-ee08-4d97-9ca1-e3f5e810b7a6"}],"ports":[],"position":"1410,367","properties":[],"size":"0,0,80,30","subDiagram":null,"syntaxElement":null,"title":"adc_5a_0b_t","type":"species"},"type":"diagram.editor.model.Entity","uuid":"166a544f-fee3-415d-ac3e-769cd3e97dc3"},{"content":{"attributes":{"content":{"attributes":[{"content":{"key":"active","value":"false"},"type":"mf.zero.meta.StringAttribute","uuid":"6b41794b-4406-443a-b10b-632bf2e633a3"},{"content":{"key":"annotation"},"type":"mf.zero.meta.StringAttribute","uuid":"c3555d15-1380-4344-863f-95f93d26b2ae"},{"content":{"key":"autoResizeBlock","value":"false"},"type":"mf.zero.meta.StringAttribute","uuid":"767ef6ea-ffce-488a-bdd1-d5f433fec576"},{"content":{"key":"boundaryCondition","value":"false"},"type":"mf.zero.meta.StringAttribute","uuid":"4959bb4d-b2a5-4de5-b085-94a40b0b3283"},{"content":{"key":"cloneIndex","value":8.0},"type":"mf.zero.meta.RealAttribute","uuid":"704c5e47-6b08-49be-8c45-0548d3cd35a4"},{"content":{"key":"cloned","value":"true"},"type":"mf.zero.meta.StringAttribute","uuid":"f664c95d-8593-4b39-b157-c8df44eaaf57"},{"content":{"key":"constant","value":"false"},"type":"mf.zero.meta.StringAttribute","uuid":"3faf007c-f944-481d-8518-ad9053d4b0a9"},{"content":{"key":"dosed","value":"false"},"type":"mf.zero.meta.StringAttribute","uuid":"d444485b-908f-468e-8adf-6cf0103ffbce"},{"content":{"key":"dosedDisabled","value":"false"},"type":"mf.zero.meta.StringAttribute","uuid":"ba911df0-8e61-4ed7-82d6-4989a66459ca"},{"content":{"key":"edgecolor","value":"#99a7d1"},"type":"mf.zero.meta.StringAttribute","uuid":"db6c873c-dc24-4ab4-bae5-f08af5cc887c"},{"content":{"key":"error","value":"false"},"type":"mf.zero.meta.StringAttribute","uuid":"ef7c7a85-8e4e-44ce-9343-3aaae29dca84"},{"content":{"key":"event","value":"false"},"type":"mf.zero.meta.StringAttribute","uuid":"968b98c6-8a42-44c4-abe2-7364b1e9a523"},{"content":{"key":"facecolor","value":"#d4daec"},"type":"mf.zero.meta.StringAttribute","uuid":"37c35cb3-1ec1-4f29-aabc-2cd7b73450e0"},{"content":{"key":"fade","value":"none"},"type":"mf.zero.meta.StringAttribute","uuid":"a11a30ac-a9cd-4911-a172-0daffccbe263"},{"content":{"key":"fontFamily","value":"Arial"},"type":"mf.zero.meta.StringAttribute","uuid":"78d7c02e-7c54-4ad1-9d05-7729de78d583"},{"content":{"key":"fontSize","value":14.0},"type":"mf.zero.meta.RealAttribute","uuid":"c45146d1-be29-4846-b9f9-1c0dc008d5bc"},{"content":{"key":"fontWeight","value":"plain"},"type":"mf.zero.meta.StringAttribute","uuid":"a7845df9-dad4-4ab2-b8a7-2f40b2ac570d"},{"content":{"key":"imageData"},"type":"mf.zero.meta.StringAttribute","uuid":"309726ab-9369-41b1-b0be-0715fa9f4d4c"},{"content":{"key":"initialAssignment","value":"false"},"type":"mf.zero.meta.StringAttribute","uuid":"ec785a89-d4e5-42fe-be82-851cb5d9e5ab"},{"content":{"key":"lines","value":"hide"},"type":"mf.zero.meta.StringAttribute","uuid":"0e721ffb-3962-419b-8cf9-232028323092"},{"content":{"key":"name","value":"adc_5a_0b_t"},"type":"mf.zero.meta.StringAttribute","uuid":"e6e309d9-5ef3-436e-a4eb-789b629341f7"},{"content":{"key":"parentSessionID","value":3635.0},"type":"mf.zero.meta.RealAttribute","uuid":"24b8a505-accc-499b-af3e-6dddad4896fd"},{"content":{"key":"pin","value":"false"},"type":"mf.zero.meta.StringAttribute","uuid":"00b6beee-084c-43e8-be18-1020b9262451"},{"content":{"key":"plot","value":"false"},"type":"mf.zero.meta.StringAttribute","uuid":"c386188b-1fc1-4d30-af4e-0c6cad0ba372"},{"content":{"key":"repeatAssignment","value":"false"},"type":"mf.zero.meta.StringAttribute","uuid":"5a66f1d8-75b8-42d8-8a4b-75fda24f24ba"},{"content":{"key":"reversible","value":"false"},"type":"mf.zero.meta.StringAttribute","uuid":"ded6b74a-c1e7-47a4-a71e-b19030039f85"},{"content":{"key":"rotate"},"type":"mf.zero.meta.RealAttribute","uuid":"0403285f-c4d1-4c86-8c45-49ad17dbbae4"},{"content":{"key":"sessionID","value":3638.0},"type":"mf.zero.meta.RealAttribute","uuid":"f1419378-0826-4348-9ad9-effecf42d191"},{"content":{"key":"shape","value":"rounded rectangle"},"type":"mf.zero.meta.StringAttribute","uuid":"c92fc6d7-a7db-43c5-9897-ae4c4eaa491e"},{"content":{"key":"shapeRadius","value":30.0},"type":"mf.zero.meta.RealAttribute","uuid":"4593d450-a2ac-4db2-b1c2-c53987d4a78b"},{"content":{"key":"split","value":"none"},"type":"mf.zero.meta.StringAttribute","uuid":"c539a7f2-39e2-4cdd-8b48-7ef3872f66b3"},{"content":{"key":"textAlign","value":"left"},"type":"mf.zero.meta.StringAttribute","uuid":"40f4f711-ce39-4c2d-bd04-4f3cc91de621"},{"content":{"key":"textLocation","value":"center"},"type":"mf.zero.meta.StringAttribute","uuid":"a5c8488d-9303-446a-91bd-104eef7a3ea5"},{"content":{"key":"textcolor","value":"#000000"},"type":"mf.zero.meta.StringAttribute","uuid":"f09dc7aa-1bdc-40fd-9d5d-f9b45b11f770"},{"content":{"key":"type","value":"species"},"type":"mf.zero.meta.StringAttribute","uuid":"01e01cde-2bc2-44ba-9354-c96e90794123"},{"content":{"key":"unused","value":"false"},"type":"mf.zero.meta.StringAttribute","uuid":"603218c6-0f8d-4c7e-a032-c5d10b41534d"},{"content":{"key":"uuid","value":"76e0231f-6a74-4a4f-b1b9-39167b67e486"},"type":"mf.zero.meta.StringAttribute","uuid":"07c195ee-b964-4d02-a20f-2154c37c294d"},{"content":{"key":"visible","value":"true"},"type":"mf.zero.meta.StringAttribute","uuid":"6b66f72c-bc48-4dca-aa96-168fa5f489f3"},{"content":{"key":"zIndex","value":1.0},"type":"mf.zero.meta.RealAttribute","uuid":"2a29461d-d08a-4092-8ca0-887ada5aaab1"}]},"type":"mf.zero.meta.AttributeMap","uuid":"159ec88f-b89f-4e1f-87fb-798633482e45"},"dContained":[],"inConnections":[{"type":"diagram.editor.model.Connection","uuid":"b3c58de5-ede8-4bab-b7b4-b2e5f9d24e0e"},{"type":"diagram.editor.model.Connection","uuid":"05b20571-100e-49f0-9483-8da36f3a0d4c"}],"outConnections":[{"type":"diagram.editor.model.Connection","uuid":"6eb10146-b794-4764-949d-6835746d9498"},{"type":"diagram.editor.model.Connection","uuid":"09038af5-a1cb-4ff9-8cc2-40a8d95b2d64"},{"type":"diagram.editor.model.Connection","uuid":"b72f0e78-f2ae-4044-b7b3-cca98f4c078c"},{"type":"diagram.editor.model.Connection","uuid":"8079b3ce-7e3c-4643-b2d1-122c231d5ad9"}],"ports":[],"position":"822,338","properties":[],"size":"0,0,80,30","subDiagram":null,"syntaxElement":null,"title":"adc_5a_0b_t","type":"species"},"type":"diagram.editor.model.Entity","uuid":"a027ff09-bcd4-44f6-ae5a-9b6746c7d422"},{"content":{"attributes":{"content":{"attributes":[{"content":{"key":"active","value":"false"},"type":"mf.zero.meta.StringAttribute","uuid":"9cdad516-79e5-4e60-a756-449fb139004f"},{"content":{"key":"annotation"},"type":"mf.zero.meta.StringAttribute","uuid":"75c121a1-9e9c-4ea2-857e-24691ca7003b"},{"content":{"key":"autoResizeBlock","value":"false"},"type":"mf.zero.meta.StringAttribute","uuid":"eb1b68a9-f2e9-49c0-b8b7-d6ead771b372"},{"content":{"key":"boundaryCondition","value":"false"},"type":"mf.zero.meta.StringAttribute","uuid":"f5ed1ec4-b15b-4c11-9d02-451461361490"},{"content":{"key":"cloneIndex","value":1.0},"type":"mf.zero.meta.RealAttribute","uuid":"4d6c4e17-c7e6-4fc0-aa12-68848643af63"},{"content":{"key":"cloned","value":"true"},"type":"mf.zero.meta.StringAttribute","uuid":"6f703983-6c28-4ec0-8642-eb8c45a345d7"},{"content":{"key":"constant","value":"false"},"type":"mf.zero.meta.StringAttribute","uuid":"3c5c5612-bfe1-4ce9-90e1-cbd0e51592c8"},{"content":{"key":"dosed","value":"false"},"type":"mf.zero.meta.StringAttribute","uuid":"aad33c5a-0514-4e26-b25b-780cea5feb4c"},{"content":{"key":"dosedDisabled","value":"false"},"type":"mf.zero.meta.StringAttribute","uuid":"3cfb1263-6e59-4ba8-ae41-0f73fd17171a"},{"content":{"key":"edgecolor","value":"#99a7d1"},"type":"mf.zero.meta.StringAttribute","uuid":"115c7ac2-6336-4f39-bf0f-ec5c02875197"},{"content":{"key":"error","value":"false"},"type":"mf.zero.meta.StringAttribute","uuid":"873e8d9e-c625-4f96-9276-1890fbf0f19f"},{"content":{"key":"event","value":"false"},"type":"mf.zero.meta.StringAttribute","uuid":"6e64e7a2-df9d-4a56-80a9-0ae8661b50e8"},{"content":{"key":"facecolor","value":"#d4daec"},"type":"mf.zero.meta.StringAttribute","uuid":"c6da2c51-b8d0-4ce0-8567-6a75a4c54377"},{"content":{"key":"fade","value":"none"},"type":"mf.zero.meta.StringAttribute","uuid":"7deac6de-8098-41cf-8adc-faafdbae3bf7"},{"content":{"key":"fontFamily","value":"Arial"},"type":"mf.zero.meta.StringAttribute","uuid":"ce601a08-cc02-4a3b-874a-7ba949119aa8"},{"content":{"key":"fontSize","value":14.0},"type":"mf.zero.meta.RealAttribute","uuid":"41387288-8ecb-442f-af28-25b1f19ba5ef"},{"content":{"key":"fontWeight","value":"plain"},"type":"mf.zero.meta.StringAttribute","uuid":"af657b8b-3dc5-47e0-b98e-52d1e1292275"},{"content":{"key":"imageData"},"type":"mf.zero.meta.StringAttribute","uuid":"6eedfeed-26cb-4bd9-b3d9-f4815e32a136"},{"content":{"key":"initialAssignment","value":"false"},"type":"mf.zero.meta.StringAttribute","uuid":"78ecf263-3df3-49b9-ace9-e41f0bf68f61"},{"content":{"key":"lines","value":"hide"},"type":"mf.zero.meta.StringAttribute","uuid":"d85edd67-9e4f-48d0-bea7-012c8d15344f"},{"content":{"key":"name","value":"adc_4a_0b_t"},"type":"mf.zero.meta.StringAttribute","uuid":"b742d2ca-2961-48c1-a17c-f05efa1da90c"},{"content":{"key":"parentSessionID","value":3635.0},"type":"mf.zero.meta.RealAttribute","uuid":"86a2f961-2445-4a02-9c39-17f98d1ed358"},{"content":{"key":"pin","value":"false"},"type":"mf.zero.meta.StringAttribute","uuid":"2fe51fa0-98d8-4da5-84c1-c90f5f0fc62e"},{"content":{"key":"plot","value":"false"},"type":"mf.zero.meta.StringAttribute","uuid":"a6513882-5b51-4d63-ac1a-69ef9d359c1f"},{"content":{"key":"repeatAssignment","value":"false"},"type":"mf.zero.meta.StringAttribute","uuid":"deb6345f-e2f1-4bd4-8106-1086548aaf50"},{"content":{"key":"reversible","value":"false"},"type":"mf.zero.meta.StringAttribute","uuid":"18d911ac-3eb5-4401-a04d-2b320b07ed4c"},{"content":{"key":"rotate"},"type":"mf.zero.meta.RealAttribute","uuid":"79b23677-8ef1-42ea-acd5-569444c44b2c"},{"content":{"key":"sessionID","value":3639.0},"type":"mf.zero.meta.RealAttribute","uuid":"0f68ed05-fbca-41e0-a584-6e5fe7adafd6"},{"content":{"key":"shape","value":"rounded rectangle"},"type":"mf.zero.meta.StringAttribute","uuid":"6aade05b-ab5a-47f2-8f25-7ace9f610c47"},{"content":{"key":"shapeRadius","value":30.0},"type":"mf.zero.meta.RealAttribute","uuid":"cb4398c4-b07d-464b-be13-586e72d5a6bb"},{"content":{"key":"split","value":"none"},"type":"mf.zero.meta.StringAttribute","uuid":"876aeaa9-abb3-4a80-b659-090a42810a75"},{"content":{"key":"textAlign","value":"left"},"type":"mf.zero.meta.StringAttribute","uuid":"994d44e8-946e-4333-9f94-7cac0c144847"},{"content":{"key":"textLocation","value":"center"},"type":"mf.zero.meta.StringAttribute","uuid":"485b0996-b1fd-458b-a309-21c856a08aa5"},{"content":{"key":"textcolor","value":"#000000"},"type":"mf.zero.meta.StringAttribute","uuid":"ae3944be-6b06-494d-821d-74526ba88223"},{"content":{"key":"type","value":"species"},"type":"mf.zero.meta.StringAttribute","uuid":"37ef31de-868f-4750-a1b3-b1c0267d81d6"},{"content":{"key":"unused","value":"false"},"type":"mf.zero.meta.StringAttribute","uuid":"4b7e5392-cb5b-46c3-b9bf-23220800c999"},{"content":{"key":"uuid","value":"22c94832-0d39-43e8-ab91-0817004e4f2e"},"type":"mf.zero.meta.StringAttribute","uuid":"2455d942-c0ff-4cbf-889d-e30367b61d8f"},{"content":{"key":"visible","value":"true"},"type":"mf.zero.meta.StringAttribute","uuid":"a3efadac-a65d-4f4a-aacb-3c0b15392e2e"},{"content":{"key":"zIndex","value":1.0},"type":"mf.zero.meta.RealAttribute","uuid":"6952e33d-e996-40cd-b3bd-9c7a2697a541"}]},"type":"mf.zero.meta.AttributeMap","uuid":"b4e006fb-7195-4ec7-87cd-355eba4b6292"},"dContained":[],"inConnections":[{"type":"diagram.editor.model.Connection","uuid":"b8238196-ee5d-426d-91f6-003a23fdb828"}],"outConnections":[],"ports":[],"position":"2556,3734","properties":[],"size":"0,0,80,30","subDiagram":null,"syntaxElement":null,"title":"adc_4a_0b_t","type":"species"},"type":"diagram.editor.model.Entity","uuid":"f3c22907-2251-410f-a523-2adf40fe356f"},{"content":{"attributes":{"content":{"attributes":[{"content":{"key":"active","value":"false"},"type":"mf.zero.meta.StringAttribute","uuid":"7faa880a-3739-43df-b5ef-23af72791e3c"},{"content":{"key":"annotation"},"type":"mf.zero.meta.StringAttribute","uuid":"fe2326c2-3520-4576-b0f5-4ee721ca4030"},{"content":{"key":"autoResizeBlock","value":"false"},"type":"mf.zero.meta.StringAttribute","uuid":"622215a2-c21e-4f4d-81a5-429ac1ca6582"},{"content":{"key":"boundaryCondition","value":"false"},"type":"mf.zero.meta.StringAttribute","uuid":"fabe10d1-a850-4867-b6fc-4c55fe4c26cf"},{"content":{"key":"cloneIndex","value":2.0},"type":"mf.zero.meta.RealAttribute","uuid":"4b305c59-4830-4c19-8ef8-91ae47a951d7"},{"content":{"key":"cloned","value":"true"},"type":"mf.zero.meta.StringAttribute","uuid":"8a72f83b-528e-4235-9254-94047a160ef8"},{"content":{"key":"constant","value":"false"},"type":"mf.zero.meta.StringAttribute","uuid":"05a16fdc-5045-4dca-969d-e600b1b910a4"},{"content":{"key":"dosed","value":"false"},"type":"mf.zero.meta.StringAttribute","uuid":"d303a7d9-f042-472e-ae1a-6422459922d8"},{"content":{"key":"dosedDisabled","value":"false"},"type":"mf.zero.meta.StringAttribute","uuid":"f46c17f4-377c-482b-8460-f85548ce3d55"},{"content":{"key":"edgecolor","value":"#99a7d1"},"type":"mf.zero.meta.StringAttribute","uuid":"42b20390-a31b-47c8-b4bb-1d944fe11961"},{"content":{"key":"error","value":"false"},"type":"mf.zero.meta.StringAttribute","uuid":"2fe250d7-0b89-47b9-89e7-f725e422b8ea"},{"content":{"key":"event","value":"false"},"type":"mf.zero.meta.StringAttribute","uuid":"f206ffa3-5b46-443b-a1a3-0a86403a4a79"},{"content":{"key":"facecolor","value":"#d4daec"},"type":"mf.zero.meta.StringAttribute","uuid":"20a1cc27-4dc3-45e1-b7d7-3838c393a828"},{"content":{"key":"fade","value":"none"},"type":"mf.zero.meta.StringAttribute","uuid":"f81d219d-427b-4da6-92cd-43fec8781a59"},{"content":{"key":"fontFamily","value":"Arial"},"type":"mf.zero.meta.StringAttribute","uuid":"e6921a6a-b942-49b9-a0c1-43b1d0a6c1d9"},{"content":{"key":"fontSize","value":14.0},"type":"mf.zero.meta.RealAttribute","uuid":"8714b3b4-4bc0-40eb-b1f8-329820f8887a"},{"content":{"key":"fontWeight","value":"plain"},"type":"mf.zero.meta.StringAttribute","uuid":"d4197b80-9eb5-4c84-835c-afa182cc53d1"},{"content":{"key":"imageData"},"type":"mf.zero.meta.StringAttribute","uuid":"0e103fbc-6bbc-4edf-a767-8cba898ade8b"},{"content":{"key":"initialAssignment","value":"false"},"type":"mf.zero.meta.StringAttribute","uuid":"63d52a04-e6ba-4b84-8122-6e91a24c5eb8"},{"content":{"key":"lines","value":"hide"},"type":"mf.zero.meta.StringAttribute","uuid":"81a447f0-9121-4980-9ca9-94a82a203b57"},{"content":{"key":"name","value":"adc_4a_0b_t"},"type":"mf.zero.meta.StringAttribute","uuid":"806d91ac-1e4c-4f79-9334-a4d41cbb3812"},{"content":{"key":"parentSessionID","value":3635.0},"type":"mf.zero.meta.RealAttribute","uuid":"96f5f73a-6447-47d5-867d-f50a643a2c09"},{"content":{"key":"pin","value":"false"},"type":"mf.zero.meta.StringAttribute","uuid":"d6e242e9-207a-4f38-b9b1-88793e0896b9"},{"content":{"key":"plot","value":"false"},"type":"mf.zero.meta.StringAttribute","uuid":"afc7921c-1384-4595-963f-963c47d7a04e"},{"content":{"key":"repeatAssignment","value":"false"},"type":"mf.zero.meta.StringAttribute","uuid":"2c210183-38db-4670-8247-86bd74cac32e"},{"content":{"key":"reversible","value":"false"},"type":"mf.zero.meta.StringAttribute","uuid":"c947aabd-880f-4de4-892c-3ff4eee0dd4f"},{"content":{"key":"rotate"},"type":"mf.zero.meta.RealAttribute","uuid":"e804e7a8-78a4-4504-8297-a3121f47da05"},{"content":{"key":"sessionID","value":3639.0},"type":"mf.zero.meta.RealAttribute","uuid":"a26b2e89-43da-444c-925f-5daf2608d241"},{"content":{"key":"shape","value":"rounded rectangle"},"type":"mf.zero.meta.StringAttribute","uuid":"24b46a40-68b5-4d33-8457-7a807c041934"},{"content":{"key":"shapeRadius","value":30.0},"type":"mf.zero.meta.RealAttribute","uuid":"081f9e96-b344-467e-9fd7-3d65a77af82c"},{"content":{"key":"split","value":"none"},"type":"mf.zero.meta.StringAttribute","uuid":"2bbb079a-72fa-4984-bb42-5c2418961263"},{"content":{"key":"textAlign","value":"left"},"type":"mf.zero.meta.StringAttribute","uuid":"5cea1184-53d7-40de-a9fe-3763fde831dd"},{"content":{"key":"textLocation","value":"center"},"type":"mf.zero.meta.StringAttribute","uuid":"fba8fc13-db5b-47eb-880f-0e8697a578b2"},{"content":{"key":"textcolor","value":"#000000"},"type":"mf.zero.meta.StringAttribute","uuid":"a4f5892c-0ab4-4677-a10f-40b2d0caf409"},{"content":{"key":"type","value":"species"},"type":"mf.zero.meta.StringAttribute","uuid":"c613b0df-4e1f-401b-9670-f82b8a4fa4aa"},{"content":{"key":"unused","value":"false"},"type":"mf.zero.meta.StringAttribute","uuid":"c28b996f-03d4-475e-8e42-bd1f280d153b"},{"content":{"key":"uuid","value":"22c94832-0d39-43e8-ab91-0817004e4f2e"},"type":"mf.zero.meta.StringAttribute","uuid":"845d221a-69e9-4ed6-857c-b16acc5afb44"},{"content":{"key":"visible","value":"true"},"type":"mf.zero.meta.StringAttribute","uuid":"7f21e0a4-b205-46be-938a-319e7286ed28"},{"content":{"key":"zIndex","value":1.0},"type":"mf.zero.meta.RealAttribute","uuid":"3c5e6d26-ee72-48ce-b600-414725b0f80f"}]},"type":"mf.zero.meta.AttributeMap","uuid":"1e94823d-c607-4b04-978d-1b66d0200cbf"},"dContained":[],"inConnections":[{"type":"diagram.editor.model.Connection","uuid":"fb184abe-093a-473f-8fd0-e4085dc4f03a"}],"outConnections":[],"ports":[],"position":"2563,2985","properties":[],"size":"0,0,80,30","subDiagram":null,"syntaxElement":null,"title":"adc_4a_0b_t","type":"species"},"type":"diagram.editor.model.Entity","uuid":"875dd791-330c-4a69-9f66-052b50e4bfe8"},{"content":{"attributes":{"content":{"attributes":[{"content":{"key":"active","value":"false"},"type":"mf.zero.meta.StringAttribute","uuid":"15ee7d94-1bd4-4ac8-b483-888764725945"},{"content":{"key":"annotation"},"type":"mf.zero.meta.StringAttribute","uuid":"21d3c988-f3d2-4e41-a03b-4eda831ba875"},{"content":{"key":"autoResizeBlock","value":"false"},"type":"mf.zero.meta.StringAttribute","uuid":"277fbf92-14bc-4568-9eec-f3867cf05c37"},{"content":{"key":"boundaryCondition","value":"false"},"type":"mf.zero.meta.StringAttribute","uuid":"759ca43d-78f8-4de7-9e43-fbdbf9f1e765"},{"content":{"key":"cloneIndex","value":3.0},"type":"mf.zero.meta.RealAttribute","uuid":"1674b94e-6119-4c7a-825c-9c0d6b2153b5"},{"content":{"key":"cloned","value":"true"},"type":"mf.zero.meta.StringAttribute","uuid":"6fc3db96-ccb9-4c7a-aed8-06a41fc83edc"},{"content":{"key":"constant","value":"false"},"type":"mf.zero.meta.StringAttribute","uuid":"43ff3265-657e-41e7-a4a9-50c215a7cae1"},{"content":{"key":"dosed","value":"false"},"type":"mf.zero.meta.StringAttribute","uuid":"6aa94bde-a55f-45d9-8202-eae783de6062"},{"content":{"key":"dosedDisabled","value":"false"},"type":"mf.zero.meta.StringAttribute","uuid":"e8daf3da-c055-44c2-97b2-528a4880dd97"},{"content":{"key":"edgecolor","value":"#99a7d1"},"type":"mf.zero.meta.StringAttribute","uuid":"ac722f5f-d862-4eac-8ca5-bb54fa9de7cf"},{"content":{"key":"error","value":"false"},"type":"mf.zero.meta.StringAttribute","uuid":"5a6d8e28-4067-4c9b-8f0c-8186b85a9753"},{"content":{"key":"event","value":"false"},"type":"mf.zero.meta.StringAttribute","uuid":"29eb6735-6403-46b3-9723-f69bb5379fd8"},{"content":{"key":"facecolor","value":"#d4daec"},"type":"mf.zero.meta.StringAttribute","uuid":"6985fde6-8ddd-4541-8e1c-ab56d294f9ea"},{"content":{"key":"fade","value":"none"},"type":"mf.zero.meta.StringAttribute","uuid":"e8a626a6-edcf-48f5-b592-804e2d8a07b9"},{"content":{"key":"fontFamily","value":"Arial"},"type":"mf.zero.meta.StringAttribute","uuid":"41427080-1cb5-428f-974d-7e46b751dd49"},{"content":{"key":"fontSize","value":14.0},"type":"mf.zero.meta.RealAttribute","uuid":"62bf0993-9ac0-4381-8a73-75065ec2f25a"},{"content":{"key":"fontWeight","value":"plain"},"type":"mf.zero.meta.StringAttribute","uuid":"11ddac98-f46c-42b3-9746-eee351c60a14"},{"content":{"key":"imageData"},"type":"mf.zero.meta.StringAttribute","uuid":"f6675c05-1e29-49a3-a828-9694454ca1a8"},{"content":{"key":"initialAssignment","value":"false"},"type":"mf.zero.meta.StringAttribute","uuid":"27dc275b-9ee0-44b1-855f-27269b93cdaf"},{"content":{"key":"lines","value":"hide"},"type":"mf.zero.meta.StringAttribute","uuid":"86b8dff1-fd7c-4aca-9ba3-58e4c94097a6"},{"content":{"key":"name","value":"adc_4a_0b_t"},"type":"mf.zero.meta.StringAttribute","uuid":"94f2a6f5-0e71-4bed-aa50-e6d14073beab"},{"content":{"key":"parentSessionID","value":3635.0},"type":"mf.zero.meta.RealAttribute","uuid":"fbc29556-4ff8-44d7-9f1b-90af470a5eac"},{"content":{"key":"pin","value":"false"},"type":"mf.zero.meta.StringAttribute","uuid":"a183918e-5072-4936-91b3-66a4d98fe07b"},{"content":{"key":"plot","value":"false"},"type":"mf.zero.meta.StringAttribute","uuid":"567aa578-c796-4d0f-b2ce-18f88a438ed2"},{"content":{"key":"repeatAssignment","value":"false"},"type":"mf.zero.meta.StringAttribute","uuid":"e2d65d3f-a517-4f60-91b7-55665f8af187"},{"content":{"key":"reversible","value":"false"},"type":"mf.zero.meta.StringAttribute","uuid":"36893780-8ada-49f9-a065-ca21a6a19fd5"},{"content":{"key":"rotate"},"type":"mf.zero.meta.RealAttribute","uuid":"4409ba42-afcb-4d92-952a-460406feb3a8"},{"content":{"key":"sessionID","value":3639.0},"type":"mf.zero.meta.RealAttribute","uuid":"aa07cbe6-9b08-4bbe-bf07-173f90cb6b09"},{"content":{"key":"shape","value":"rounded rectangle"},"type":"mf.zero.meta.StringAttribute","uuid":"be2a8ace-b7e5-4fc1-8317-1be8b7ad28cf"},{"content":{"key":"shapeRadius","value":30.0},"type":"mf.zero.meta.RealAttribute","uuid":"18beb160-5938-4882-9e27-a6e30d31c792"},{"content":{"key":"split","value":"none"},"type":"mf.zero.meta.StringAttribute","uuid":"7bc2fe8e-d4d7-4ba5-b11c-656d60fbb88b"},{"content":{"key":"textAlign","value":"left"},"type":"mf.zero.meta.StringAttribute","uuid":"e53602a3-d8c6-49f6-bf74-8f2b97844737"},{"content":{"key":"textLocation","value":"center"},"type":"mf.zero.meta.StringAttribute","uuid":"d738de9d-77fb-4c12-8c4c-df134b969b80"},{"content":{"key":"textcolor","value":"#000000"},"type":"mf.zero.meta.StringAttribute","uuid":"069a08c1-2db2-4ce2-84ca-51e8941fd3d7"},{"content":{"key":"type","value":"species"},"type":"mf.zero.meta.StringAttribute","uuid":"18c128b8-ad38-4861-95a1-187fcef87b04"},{"content":{"key":"unused","value":"false"},"type":"mf.zero.meta.StringAttribute","uuid":"4ca1bf37-0040-4781-8144-cc8e4f8c5104"},{"content":{"key":"uuid","value":"22c94832-0d39-43e8-ab91-0817004e4f2e"},"type":"mf.zero.meta.StringAttribute","uuid":"da645877-cba7-4d04-be27-b4fa560553e3"},{"content":{"key":"visible","value":"true"},"type":"mf.zero.meta.StringAttribute","uuid":"b805e085-ea09-463c-b7aa-347898446232"},{"content":{"key":"zIndex","value":1.0},"type":"mf.zero.meta.RealAttribute","uuid":"e8f82f82-2c70-4a20-b3b0-b12631e71da6"}]},"type":"mf.zero.meta.AttributeMap","uuid":"716b942c-35d9-4477-8705-7874ccf03b85"},"dContained":[],"inConnections":[{"type":"diagram.editor.model.Connection","uuid":"02545ed8-db09-4cdd-ac20-19ff7a12011e"}],"outConnections":[],"ports":[],"position":"2348,4033","properties":[],"size":"0,0,80,30","subDiagram":null,"syntaxElement":null,"title":"adc_4a_0b_t","type":"species"},"type":"diagram.editor.model.Entity","uuid":"e8ce8697-176c-4d77-b3cf-3a52d6316543"},{"content":{"attributes":{"content":{"attributes":[{"content":{"key":"active","value":"false"},"type":"mf.zero.meta.StringAttribute","uuid":"c5e7764b-7891-4324-bf5f-97196c96ded3"},{"content":{"key":"annotation"},"type":"mf.zero.meta.StringAttribute","uuid":"54491336-7c05-4e2b-9b2f-ce27633e0d46"},{"content":{"key":"autoResizeBlock","value":"false"},"type":"mf.zero.meta.StringAttribute","uuid":"2954498b-28b3-428c-9b64-af7cf587d829"},{"content":{"key":"boundaryCondition","value":"false"},"type":"mf.zero.meta.StringAttribute","uuid":"0fff3f16-d8bb-4201-b9ff-b29637bad7d5"},{"content":{"key":"cloneIndex","value":4.0},"type":"mf.zero.meta.RealAttribute","uuid":"879eec64-d329-4622-ae38-4356545b09fc"},{"content":{"key":"cloned","value":"true"},"type":"mf.zero.meta.StringAttribute","uuid":"cb92f060-f3be-40d7-b0a1-befee3000ea4"},{"content":{"key":"constant","value":"false"},"type":"mf.zero.meta.StringAttribute","uuid":"e2b4431f-d921-401f-b8bb-cecb51748b20"},{"content":{"key":"dosed","value":"false"},"type":"mf.zero.meta.StringAttribute","uuid":"4978fa82-018a-4eec-9c53-26154d137214"},{"content":{"key":"dosedDisabled","value":"false"},"type":"mf.zero.meta.StringAttribute","uuid":"f1aa527e-7ca0-4f5f-b6a8-fa048b1060cb"},{"content":{"key":"edgecolor","value":"#99a7d1"},"type":"mf.zero.meta.StringAttribute","uuid":"30f22f50-2774-4c4b-8aee-9198eac91ff5"},{"content":{"key":"error","value":"false"},"type":"mf.zero.meta.StringAttribute","uuid":"84f29d2e-ed47-4877-94aa-f686ca32545e"},{"content":{"key":"event","value":"false"},"type":"mf.zero.meta.StringAttribute","uuid":"edf2f21e-8954-4420-999a-594f636d9e25"},{"content":{"key":"facecolor","value":"#d4daec"},"type":"mf.zero.meta.StringAttribute","uuid":"a3ddf092-e6e2-4234-bcc3-b9badf9bf192"},{"content":{"key":"fade","value":"none"},"type":"mf.zero.meta.StringAttribute","uuid":"16f60d63-f3f6-4e2a-bcfd-c2b7535f436a"},{"content":{"key":"fontFamily","value":"Arial"},"type":"mf.zero.meta.StringAttribute","uuid":"78c95fda-53ec-4f92-979c-21a8eef2a4a3"},{"content":{"key":"fontSize","value":14.0},"type":"mf.zero.meta.RealAttribute","uuid":"cb05e92d-ab32-4416-aacf-3c5af4643d0a"},{"content":{"key":"fontWeight","value":"plain"},"type":"mf.zero.meta.StringAttribute","uuid":"f0a93bac-7558-44cb-a9e9-a129427e0882"},{"content":{"key":"imageData"},"type":"mf.zero.meta.StringAttribute","uuid":"ff5d0f73-a92c-4b1d-b335-52e1e54d5bb1"},{"content":{"key":"initialAssignment","value":"false"},"type":"mf.zero.meta.StringAttribute","uuid":"9ca9f42d-b13f-40e7-8183-d12e4855f145"},{"content":{"key":"lines","value":"hide"},"type":"mf.zero.meta.StringAttribute","uuid":"93fc363a-9699-471f-a497-d6d1eb7c6c3d"},{"content":{"key":"name","value":"adc_4a_0b_t"},"type":"mf.zero.meta.StringAttribute","uuid":"95867995-7798-4a40-97ca-c5cd2bae9c1e"},{"content":{"key":"parentSessionID","value":3635.0},"type":"mf.zero.meta.RealAttribute","uuid":"61ab3e5e-292c-429c-bcc4-619e9fa21f0a"},{"content":{"key":"pin","value":"false"},"type":"mf.zero.meta.StringAttribute","uuid":"e06b297b-226d-4d3a-80f7-bf45ee4d47f0"},{"content":{"key":"plot","value":"false"},"type":"mf.zero.meta.StringAttribute","uuid":"d216356b-bada-4758-bad3-af0d645a0749"},{"content":{"key":"repeatAssignment","value":"false"},"type":"mf.zero.meta.StringAttribute","uuid":"a6226a81-1769-4117-a702-6267bf735297"},{"content":{"key":"reversible","value":"false"},"type":"mf.zero.meta.StringAttribute","uuid":"50a844dd-ce07-4ee7-a379-3fc660c9f0b4"},{"content":{"key":"rotate"},"type":"mf.zero.meta.RealAttribute","uuid":"3295b0a9-93f6-4375-bb4f-4b87d5ed7795"},{"content":{"key":"sessionID","value":3639.0},"type":"mf.zero.meta.RealAttribute","uuid":"7ad17652-143c-4755-ba3c-e6b61928aa79"},{"content":{"key":"shape","value":"rounded rectangle"},"type":"mf.zero.meta.StringAttribute","uuid":"fcfbfc11-4b09-403e-bf24-b5b3944a7209"},{"content":{"key":"shapeRadius","value":30.0},"type":"mf.zero.meta.RealAttribute","uuid":"180f4195-e0a9-47b5-8c24-bf6afb10f19b"},{"content":{"key":"split","value":"none"},"type":"mf.zero.meta.StringAttribute","uuid":"cc9083c3-ca0b-4d91-83a8-d49c48c831e7"},{"content":{"key":"textAlign","value":"left"},"type":"mf.zero.meta.StringAttribute","uuid":"009ed3f7-cc61-43f7-b9df-605cd64bfc83"},{"content":{"key":"textLocation","value":"center"},"type":"mf.zero.meta.StringAttribute","uuid":"cbd6cf7f-c260-4931-936e-f16da2415e8d"},{"content":{"key":"textcolor","value":"#000000"},"type":"mf.zero.meta.StringAttribute","uuid":"7f369865-52f3-4f0a-bf9c-2218172bf222"},{"content":{"key":"type","value":"species"},"type":"mf.zero.meta.StringAttribute","uuid":"2a4bfd30-165c-484e-9f87-8fdd4582d9c0"},{"content":{"key":"unused","value":"false"},"type":"mf.zero.meta.StringAttribute","uuid":"52e473d0-f55a-4efc-bcc5-93fbd4469dcf"},{"content":{"key":"uuid","value":"22c94832-0d39-43e8-ab91-0817004e4f2e"},"type":"mf.zero.meta.StringAttribute","uuid":"dd634ebc-c83c-4689-a231-0dbbd15d848a"},{"content":{"key":"visible","value":"true"},"type":"mf.zero.meta.StringAttribute","uuid":"dcb45094-51cd-4de7-9b16-6c9bce9ca21b"},{"content":{"key":"zIndex","value":1.0},"type":"mf.zero.meta.RealAttribute","uuid":"8d2a42b2-24b7-4a8c-b430-6826813c6c9b"}]},"type":"mf.zero.meta.AttributeMap","uuid":"3518744a-a90e-44f4-b06e-f80517751ab0"},"dContained":[],"inConnections":[{"type":"diagram.editor.model.Connection","uuid":"250ea311-b010-4336-a14c-189c9e49ae5b"}],"outConnections":[],"ports":[],"position":"1629,4078","properties":[],"size":"0,0,80,30","subDiagram":null,"syntaxElement":null,"title":"adc_4a_0b_t","type":"species"},"type":"diagram.editor.model.Entity","uuid":"d3f04fab-1e5c-43af-9597-2096bc3ac807"},{"content":{"attributes":{"content":{"attributes":[{"content":{"key":"active","value":"false"},"type":"mf.zero.meta.StringAttribute","uuid":"ea8f36cd-53c4-4b60-a216-e9b7a496f9ec"},{"content":{"key":"annotation"},"type":"mf.zero.meta.StringAttribute","uuid":"107cd06a-1e0b-4f2a-8f08-3e55084ca2d2"},{"content":{"key":"autoResizeBlock","value":"false"},"type":"mf.zero.meta.StringAttribute","uuid":"ad24e2a4-b4af-4e36-9b10-1b27ffc1cb93"},{"content":{"key":"boundaryCondition","value":"false"},"type":"mf.zero.meta.StringAttribute","uuid":"adb3254d-7e20-4799-891f-ab9839f6023f"},{"content":{"key":"cloneIndex","value":5.0},"type":"mf.zero.meta.RealAttribute","uuid":"7456f1a2-dec2-4cf4-b4e5-270c3e11e882"},{"content":{"key":"cloned","value":"true"},"type":"mf.zero.meta.StringAttribute","uuid":"9f1d5c15-eac3-42b9-ad02-41858cb5da6f"},{"content":{"key":"constant","value":"false"},"type":"mf.zero.meta.StringAttribute","uuid":"bac135c9-8477-4b08-888d-38295dd2b5d1"},{"content":{"key":"dosed","value":"false"},"type":"mf.zero.meta.StringAttribute","uuid":"1381c993-0dfa-47d6-8121-ade3ccdf5edb"},{"content":{"key":"dosedDisabled","value":"false"},"type":"mf.zero.meta.StringAttribute","uuid":"194da5f7-04b7-464b-a536-8b3e3b468779"},{"content":{"key":"edgecolor","value":"#99a7d1"},"type":"mf.zero.meta.StringAttribute","uuid":"5b849f5f-e163-4893-a5cf-b37eb17c0d10"},{"content":{"key":"error","value":"false"},"type":"mf.zero.meta.StringAttribute","uuid":"5a7b3eb3-eee2-49c9-9084-9b07ba73cf5d"},{"content":{"key":"event","value":"false"},"type":"mf.zero.meta.StringAttribute","uuid":"4e7575c4-2f40-4146-800d-6dd04ac34687"},{"content":{"key":"facecolor","value":"#d4daec"},"type":"mf.zero.meta.StringAttribute","uuid":"71fa39ae-fbe0-4bf6-b7db-6b7f49ebe1d2"},{"content":{"key":"fade","value":"none"},"type":"mf.zero.meta.StringAttribute","uuid":"8f023d25-a628-4f8e-bba3-ad369e610c65"},{"content":{"key":"fontFamily","value":"Arial"},"type":"mf.zero.meta.StringAttribute","uuid":"82b9d2a3-e1a9-4ba6-a85a-798f2cdc45a7"},{"content":{"key":"fontSize","value":14.0},"type":"mf.zero.meta.RealAttribute","uuid":"892d6f90-b8fc-44fe-b02a-4054c383893b"},{"content":{"key":"fontWeight","value":"plain"},"type":"mf.zero.meta.StringAttribute","uuid":"94ce6447-e318-46ca-85a3-208951411822"},{"content":{"key":"imageData"},"type":"mf.zero.meta.StringAttribute","uuid":"6f993144-e085-4152-ac4f-906127f0d320"},{"content":{"key":"initialAssignment","value":"false"},"type":"mf.zero.meta.StringAttribute","uuid":"0fd08028-02e0-42e3-abdf-c0fd9f068d23"},{"content":{"key":"lines","value":"hide"},"type":"mf.zero.meta.StringAttribute","uuid":"968bd8a7-e847-47cc-9c49-7216e7d23d79"},{"content":{"key":"name","value":"adc_4a_0b_t"},"type":"mf.zero.meta.StringAttribute","uuid":"2080cdd1-80da-4063-995f-84da2ca3d5d8"},{"content":{"key":"parentSessionID","value":3635.0},"type":"mf.zero.meta.RealAttribute","uuid":"05a3d260-b280-4acf-8436-54664d46dc51"},{"content":{"key":"pin","value":"false"},"type":"mf.zero.meta.StringAttribute","uuid":"cccaa701-2562-458e-9085-b73b0682cab1"},{"content":{"key":"plot","value":"false"},"type":"mf.zero.meta.StringAttribute","uuid":"8b520bb3-39d5-48c5-8fa7-70bd8824fa90"},{"content":{"key":"repeatAssignment","value":"false"},"type":"mf.zero.meta.StringAttribute","uuid":"05f18df1-9439-4a9f-b5a7-ca381bca2640"},{"content":{"key":"reversible","value":"false"},"type":"mf.zero.meta.StringAttribute","uuid":"aab19fb2-8d67-439b-a434-dfe14bfa7a38"},{"content":{"key":"rotate"},"type":"mf.zero.meta.RealAttribute","uuid":"46807e15-81d4-4b6e-a86e-b4e19c98ee2a"},{"content":{"key":"sessionID","value":3639.0},"type":"mf.zero.meta.RealAttribute","uuid":"0fe9648d-5df3-48cd-b686-4198ae256173"},{"content":{"key":"shape","value":"rounded rectangle"},"type":"mf.zero.meta.StringAttribute","uuid":"527e3c58-7c92-432e-bdfd-9c5f424f9191"},{"content":{"key":"shapeRadius","value":30.0},"type":"mf.zero.meta.RealAttribute","uuid":"0e79d7fa-d247-439d-a56b-45a3495b49ad"},{"content":{"key":"split","value":"none"},"type":"mf.zero.meta.StringAttribute","uuid":"5fc71728-b51f-4c3b-8d28-9d24ca824aab"},{"content":{"key":"textAlign","value":"left"},"type":"mf.zero.meta.StringAttribute","uuid":"47fa8b5a-8b96-44ba-9a09-c79bd9dd3460"},{"content":{"key":"textLocation","value":"center"},"type":"mf.zero.meta.StringAttribute","uuid":"84b2c23e-ec06-4fc7-a6d1-05b895c6286d"},{"content":{"key":"textcolor","value":"#000000"},"type":"mf.zero.meta.StringAttribute","uuid":"996862ee-05c4-4cc5-bc4e-6579ab775129"},{"content":{"key":"type","value":"species"},"type":"mf.zero.meta.StringAttribute","uuid":"00d66af2-94ca-4477-adfb-8b04155a610b"},{"content":{"key":"unused","value":"false"},"type":"mf.zero.meta.StringAttribute","uuid":"5358c61a-e1a7-4b21-b850-b7bbde736c6c"},{"content":{"key":"uuid","value":"22c94832-0d39-43e8-ab91-0817004e4f2e"},"type":"mf.zero.meta.StringAttribute","uuid":"489af46f-6aac-4e03-90a7-9a174c7c5fa5"},{"content":{"key":"visible","value":"true"},"type":"mf.zero.meta.StringAttribute","uuid":"aae5303c-d9c3-4249-857b-3cd1fcdd87dd"},{"content":{"key":"zIndex","value":1.0},"type":"mf.zero.meta.RealAttribute","uuid":"1392f2ae-2d4c-46bf-af8e-cbec9b31ad80"}]},"type":"mf.zero.meta.AttributeMap","uuid":"c8e4b4b4-4f93-4b8a-b04f-3bae48b6e13b"},"dContained":[],"inConnections":[{"type":"diagram.editor.model.Connection","uuid":"1afff9ee-80e7-4c51-99b4-5e3937a4e984"},{"type":"diagram.editor.model.Connection","uuid":"97039f05-c34c-4fe8-b2df-a137dc5b4a53"}],"outConnections":[],"ports":[],"position":"45,352","properties":[],"size":"0,0,80,30","subDiagram":null,"syntaxElement":null,"title":"adc_4a_0b_t","type":"species"},"type":"diagram.editor.model.Entity","uuid":"9c9e92af-6b2f-420e-9066-e98ccb678182"},{"content":{"attributes":{"content":{"attributes":[{"content":{"key":"active","value":"false"},"type":"mf.zero.meta.StringAttribute","uuid":"061d9cf5-0cea-4fb9-805f-057cdbd3dc96"},{"content":{"key":"annotation"},"type":"mf.zero.meta.StringAttribute","uuid":"fdf3d09f-c208-4f4c-9a90-88f5a6413df7"},{"content":{"key":"autoResizeBlock","value":"false"},"type":"mf.zero.meta.StringAttribute","uuid":"15f9f7ff-70d7-4f04-8a27-cc958883086f"},{"content":{"key":"boundaryCondition","value":"false"},"type":"mf.zero.meta.StringAttribute","uuid":"9f9925b0-ef3f-41b4-8bf8-2f1d5c423af0"},{"content":{"key":"cloneIndex","value":6.0},"type":"mf.zero.meta.RealAttribute","uuid":"52d46f9d-49d2-4046-97d2-3a586e036b6d"},{"content":{"key":"cloned","value":"true"},"type":"mf.zero.meta.StringAttribute","uuid":"d137aaaf-6e69-4329-950a-9bf82a8b51c6"},{"content":{"key":"constant","value":"false"},"type":"mf.zero.meta.StringAttribute","uuid":"e6bf234a-ea77-43f4-87dc-4cb6559594d5"},{"content":{"key":"dosed","value":"false"},"type":"mf.zero.meta.StringAttribute","uuid":"cbb35891-8a8c-4139-9b8f-b0d77fdf6539"},{"content":{"key":"dosedDisabled","value":"false"},"type":"mf.zero.meta.StringAttribute","uuid":"1c5cd845-f3d0-4789-aca2-e29bafae2004"},{"content":{"key":"edgecolor","value":"#99a7d1"},"type":"mf.zero.meta.StringAttribute","uuid":"77d66143-502d-4ced-a1e9-a999c167a947"},{"content":{"key":"error","value":"false"},"type":"mf.zero.meta.StringAttribute","uuid":"a4066b9f-d0a2-483d-9ac9-ae4f10997edf"},{"content":{"key":"event","value":"false"},"type":"mf.zero.meta.StringAttribute","uuid":"cb570543-85db-4735-8338-4a6f8dd4a68d"},{"content":{"key":"facecolor","value":"#d4daec"},"type":"mf.zero.meta.StringAttribute","uuid":"016ea18a-0ab9-40b8-a950-176dfd955cba"},{"content":{"key":"fade","value":"none"},"type":"mf.zero.meta.StringAttribute","uuid":"13de83fb-6e8d-46ad-b319-b5ec24d28e38"},{"content":{"key":"fontFamily","value":"Arial"},"type":"mf.zero.meta.StringAttribute","uuid":"f19d4533-6462-4b30-93df-dfecb0ded328"},{"content":{"key":"fontSize","value":14.0},"type":"mf.zero.meta.RealAttribute","uuid":"06f8a362-7690-4b9e-993c-8fc4df3dfeb6"},{"content":{"key":"fontWeight","value":"plain"},"type":"mf.zero.meta.StringAttribute","uuid":"d59b6bb4-b0d6-4bc8-a0c3-97de619fb6bd"},{"content":{"key":"imageData"},"type":"mf.zero.meta.StringAttribute","uuid":"c43fb726-b0fa-47cf-877b-72d67baa6b1b"},{"content":{"key":"initialAssignment","value":"false"},"type":"mf.zero.meta.StringAttribute","uuid":"e68df476-d053-47a8-91e5-0c0b96565ea4"},{"content":{"key":"lines","value":"hide"},"type":"mf.zero.meta.StringAttribute","uuid":"82b50fc7-5d9b-4dcd-b592-6f76b76a54fd"},{"content":{"key":"name","value":"adc_4a_0b_t"},"type":"mf.zero.meta.StringAttribute","uuid":"35fe5d0d-92c1-4703-9bd8-333f8c9f281f"},{"content":{"key":"parentSessionID","value":3635.0},"type":"mf.zero.meta.RealAttribute","uuid":"54ef5a12-3aa6-4cd4-a733-3c8ca16f0302"},{"content":{"key":"pin","value":"false"},"type":"mf.zero.meta.StringAttribute","uuid":"5091eb5d-bb34-4663-b70f-00f012ab6612"},{"content":{"key":"plot","value":"false"},"type":"mf.zero.meta.StringAttribute","uuid":"943f0602-1f6f-4fff-8be3-566d7bcd1acd"},{"content":{"key":"repeatAssignment","value":"false"},"type":"mf.zero.meta.StringAttribute","uuid":"c9d558af-7ad4-467d-afe8-66bf6a6ea3b2"},{"content":{"key":"reversible","value":"false"},"type":"mf.zero.meta.StringAttribute","uuid":"f7f62736-2b67-47ea-9194-61a2fdcefc61"},{"content":{"key":"rotate"},"type":"mf.zero.meta.RealAttribute","uuid":"e8ab91dc-ad5e-4e06-83db-b6f598d73e9e"},{"content":{"key":"sessionID","value":3639.0},"type":"mf.zero.meta.RealAttribute","uuid":"a96d79a3-19e8-49a3-a760-9441e1662fd6"},{"content":{"key":"shape","value":"rounded rectangle"},"type":"mf.zero.meta.StringAttribute","uuid":"e9dedc0d-ecd8-4d24-8332-d2ba05a76765"},{"content":{"key":"shapeRadius","value":30.0},"type":"mf.zero.meta.RealAttribute","uuid":"a3216c78-0da3-4ec5-baa6-795bd9a5b49c"},{"content":{"key":"split","value":"none"},"type":"mf.zero.meta.StringAttribute","uuid":"1ee2a392-bc23-4837-aaad-3605f5f9abb1"},{"content":{"key":"textAlign","value":"left"},"type":"mf.zero.meta.StringAttribute","uuid":"7eb99ff5-e779-499a-821a-4dc34b14ee11"},{"content":{"key":"textLocation","value":"center"},"type":"mf.zero.meta.StringAttribute","uuid":"417937e8-9004-4f57-9ad9-416e3ecde08c"},{"content":{"key":"textcolor","value":"#000000"},"type":"mf.zero.meta.StringAttribute","uuid":"13278a78-0522-4cf9-a054-8607fa29da1e"},{"content":{"key":"type","value":"species"},"type":"mf.zero.meta.StringAttribute","uuid":"6fb7e527-463a-4c7f-a461-2183ff300b9e"},{"content":{"key":"unused","value":"false"},"type":"mf.zero.meta.StringAttribute","uuid":"a31cae77-bbb0-459a-8354-7dad4e3e075f"},{"content":{"key":"uuid","value":"22c94832-0d39-43e8-ab91-0817004e4f2e"},"type":"mf.zero.meta.StringAttribute","uuid":"177cdcc4-e747-48cb-aa0c-1aa4ab88c2d3"},{"content":{"key":"visible","value":"true"},"type":"mf.zero.meta.StringAttribute","uuid":"c0dc9adb-d215-48f4-8780-23ff9baf3724"},{"content":{"key":"zIndex","value":1.0},"type":"mf.zero.meta.RealAttribute","uuid":"72973bfd-85fc-4ab7-ae72-e5b4369bff92"}]},"type":"mf.zero.meta.AttributeMap","uuid":"f4da5689-2064-4c80-ae32-e2eac14df1a0"},"dContained":[],"inConnections":[],"outConnections":[{"type":"diagram.editor.model.Connection","uuid":"1ebc7c14-6c19-4010-bf53-c8579fa3791b"}],"ports":[],"position":"386,2134","properties":[],"size":"0,0,80,30","subDiagram":null,"syntaxElement":null,"title":"adc_4a_0b_t","type":"species"},"type":"diagram.editor.model.Entity","uuid":"4cfa5498-74bc-42e9-ae83-b159a9cf8d0a"},{"content":{"attributes":{"content":{"attributes":[{"content":{"key":"active","value":"false"},"type":"mf.zero.meta.StringAttribute","uuid":"e56fe108-1d29-444e-8d46-ff0ac1b071cc"},{"content":{"key":"annotation"},"type":"mf.zero.meta.StringAttribute","uuid":"315bae4f-d8c9-43c3-bd13-b4449c6aee9b"},{"content":{"key":"autoResizeBlock","value":"false"},"type":"mf.zero.meta.StringAttribute","uuid":"d6002608-e644-4038-b021-bc330016c97b"},{"content":{"key":"boundaryCondition","value":"false"},"type":"mf.zero.meta.StringAttribute","uuid":"3015d2aa-250b-4ea0-8f8f-723012464e9a"},{"content":{"key":"cloneIndex","value":7.0},"type":"mf.zero.meta.RealAttribute","uuid":"995611e1-d80f-45e4-bd2c-eeef1a938848"},{"content":{"key":"cloned","value":"true"},"type":"mf.zero.meta.StringAttribute","uuid":"7aaadc24-99c6-4315-89d3-6a1195603670"},{"content":{"key":"constant","value":"false"},"type":"mf.zero.meta.StringAttribute","uuid":"2749ef2a-c1bc-4bc4-9582-03fd02401227"},{"content":{"key":"dosed","value":"false"},"type":"mf.zero.meta.StringAttribute","uuid":"4800169c-e8af-4e90-8e76-741c39b3a559"},{"content":{"key":"dosedDisabled","value":"false"},"type":"mf.zero.meta.StringAttribute","uuid":"45eec2d3-0d5a-4bbb-a568-c175c98c8ebb"},{"content":{"key":"edgecolor","value":"#99a7d1"},"type":"mf.zero.meta.StringAttribute","uuid":"62e2bffe-9841-4181-a54e-9cf1e5d8316f"},{"content":{"key":"error","value":"false"},"type":"mf.zero.meta.StringAttribute","uuid":"738ba0c5-a540-439b-9c49-e832252325c0"},{"content":{"key":"event","value":"false"},"type":"mf.zero.meta.StringAttribute","uuid":"48905abd-d34c-4204-8ec8-4146cea67764"},{"content":{"key":"facecolor","value":"#d4daec"},"type":"mf.zero.meta.StringAttribute","uuid":"d0112678-fbc0-46da-be2a-26d59dfee45a"},{"content":{"key":"fade","value":"none"},"type":"mf.zero.meta.StringAttribute","uuid":"8057c9df-962e-4ce4-ac62-3e820a34c3a1"},{"content":{"key":"fontFamily","value":"Arial"},"type":"mf.zero.meta.StringAttribute","uuid":"3a6c1193-42d2-45c8-a2d3-6ae67ac67f99"},{"content":{"key":"fontSize","value":14.0},"type":"mf.zero.meta.RealAttribute","uuid":"de89b686-bfce-43f8-9551-dd776665f9eb"},{"content":{"key":"fontWeight","value":"plain"},"type":"mf.zero.meta.StringAttribute","uuid":"ef21a613-645c-4b60-946b-d147e4969b19"},{"content":{"key":"imageData"},"type":"mf.zero.meta.StringAttribute","uuid":"d46b5a52-9c10-4ab4-9529-1068b35e1659"},{"content":{"key":"initialAssignment","value":"false"},"type":"mf.zero.meta.StringAttribute","uuid":"e749d2d1-1d0f-49c8-8cb5-b5929ea5d384"},{"content":{"key":"lines","value":"hide"},"type":"mf.zero.meta.StringAttribute","uuid":"a928eaad-812e-499a-ae5c-bf5e270c4789"},{"content":{"key":"name","value":"adc_4a_0b_t"},"type":"mf.zero.meta.StringAttribute","uuid":"dab9962b-255f-4b64-a709-28580325519d"},{"content":{"key":"parentSessionID","value":3635.0},"type":"mf.zero.meta.RealAttribute","uuid":"92adae12-3968-44c7-bcc2-4f8c6446c7d0"},{"content":{"key":"pin","value":"false"},"type":"mf.zero.meta.StringAttribute","uuid":"e26e0e1e-786f-4cd9-9681-8d40e26d42e1"},{"content":{"key":"plot","value":"false"},"type":"mf.zero.meta.StringAttribute","uuid":"8653cea0-7ede-434f-b820-cc9718817292"},{"content":{"key":"repeatAssignment","value":"false"},"type":"mf.zero.meta.StringAttribute","uuid":"e29a522f-1d05-4bb3-899a-ac9a2c4fd829"},{"content":{"key":"reversible","value":"false"},"type":"mf.zero.meta.StringAttribute","uuid":"a990d2ba-521b-418f-a04d-d626253249de"},{"content":{"key":"rotate"},"type":"mf.zero.meta.RealAttribute","uuid":"8b8476d0-bbb8-4187-8d84-20c373ba4045"},{"content":{"key":"sessionID","value":3639.0},"type":"mf.zero.meta.RealAttribute","uuid":"a097b09f-845b-4263-b792-1212c677d5d5"},{"content":{"key":"shape","value":"rounded rectangle"},"type":"mf.zero.meta.StringAttribute","uuid":"5a747a14-7d1b-45a2-9c84-9c36e7408b4b"},{"content":{"key":"shapeRadius","value":30.0},"type":"mf.zero.meta.RealAttribute","uuid":"aac46131-66c1-4afd-8ffa-e135a81635df"},{"content":{"key":"split","value":"none"},"type":"mf.zero.meta.StringAttribute","uuid":"a7504001-c97c-4f03-8bfa-4faeef41243f"},{"content":{"key":"textAlign","value":"left"},"type":"mf.zero.meta.StringAttribute","uuid":"882fa744-6ae0-4088-b363-2b43e0be68ea"},{"content":{"key":"textLocation","value":"center"},"type":"mf.zero.meta.StringAttribute","uuid":"d6b5a9d3-c300-47f6-b12c-6589d3559102"},{"content":{"key":"textcolor","value":"#000000"},"type":"mf.zero.meta.StringAttribute","uuid":"bee73229-ee7a-4eff-942e-4be4cd854ff8"},{"content":{"key":"type","value":"species"},"type":"mf.zero.meta.StringAttribute","uuid":"788d9f5b-3f50-4b08-8b64-cee7ebb6f444"},{"content":{"key":"unused","value":"false"},"type":"mf.zero.meta.StringAttribute","uuid":"16ad4a0d-5c05-4d6e-97bd-98020b6ee727"},{"content":{"key":"uuid","value":"22c94832-0d39-43e8-ab91-0817004e4f2e"},"type":"mf.zero.meta.StringAttribute","uuid":"ca581eae-e0fb-489a-b957-9cf27b2a36cb"},{"content":{"key":"visible","value":"true"},"type":"mf.zero.meta.StringAttribute","uuid":"6d000808-39a5-45d4-8ec4-0e366335fdc2"},{"content":{"key":"zIndex","value":1.0},"type":"mf.zero.meta.RealAttribute","uuid":"74279eea-32b3-4088-a86c-2c66730bc6cb"}]},"type":"mf.zero.meta.AttributeMap","uuid":"f7082792-be14-4705-95bc-6275e576ce06"},"dContained":[],"inConnections":[],"outConnections":[{"type":"diagram.editor.model.Connection","uuid":"d969502e-f7e5-4bcb-b650-14a23d647ed2"}],"ports":[],"position":"1410,452","properties":[],"size":"0,0,80,30","subDiagram":null,"syntaxElement":null,"title":"adc_4a_0b_t","type":"species"},"type":"diagram.editor.model.Entity","uuid":"9dedc62d-05e4-4ab1-a3a4-80cac6c8bc4e"},{"content":{"attributes":{"content":{"attributes":[{"content":{"key":"active","value":"false"},"type":"mf.zero.meta.StringAttribute","uuid":"aa0b8963-3ad0-4540-878d-0b4494d77df5"},{"content":{"key":"annotation"},"type":"mf.zero.meta.StringAttribute","uuid":"d757228a-64d9-487c-8992-01892fa91ae3"},{"content":{"key":"autoResizeBlock","value":"false"},"type":"mf.zero.meta.StringAttribute","uuid":"15468bd3-c7a7-49ab-9c00-a7b5f1e7ec1a"},{"content":{"key":"boundaryCondition","value":"false"},"type":"mf.zero.meta.StringAttribute","uuid":"f4f61ac4-14e5-4f71-ab40-17d7991cdb2d"},{"content":{"key":"cloneIndex","value":8.0},"type":"mf.zero.meta.RealAttribute","uuid":"721b13d8-9842-4d83-86a8-b94c4c96b2ae"},{"content":{"key":"cloned","value":"true"},"type":"mf.zero.meta.StringAttribute","uuid":"401f564d-417b-444c-9c3a-f3333e0be374"},{"content":{"key":"constant","value":"false"},"type":"mf.zero.meta.StringAttribute","uuid":"4e8171c1-2b8f-453e-9ada-0f504a8fdc0f"},{"content":{"key":"dosed","value":"false"},"type":"mf.zero.meta.StringAttribute","uuid":"ff5b09df-16c2-4934-8273-37e697027bcb"},{"content":{"key":"dosedDisabled","value":"false"},"type":"mf.zero.meta.StringAttribute","uuid":"0fcf7871-fe66-453c-b5e2-2a73f59d3757"},{"content":{"key":"edgecolor","value":"#99a7d1"},"type":"mf.zero.meta.StringAttribute","uuid":"af30961a-2447-4bad-917e-02e692f2c431"},{"content":{"key":"error","value":"false"},"type":"mf.zero.meta.StringAttribute","uuid":"be65d559-192a-4034-a780-950ce4761785"},{"content":{"key":"event","value":"false"},"type":"mf.zero.meta.StringAttribute","uuid":"f81548e1-263c-4d22-9d57-16ae43e792fa"},{"content":{"key":"facecolor","value":"#d4daec"},"type":"mf.zero.meta.StringAttribute","uuid":"ffa17e92-3bd3-4e70-97de-3f2fbbe0645a"},{"content":{"key":"fade","value":"none"},"type":"mf.zero.meta.StringAttribute","uuid":"e54a6bad-8c9c-410a-a600-14c9bd648041"},{"content":{"key":"fontFamily","value":"Arial"},"type":"mf.zero.meta.StringAttribute","uuid":"e2dfb734-0859-4c9b-9349-1007ca8368a9"},{"content":{"key":"fontSize","value":14.0},"type":"mf.zero.meta.RealAttribute","uuid":"4fa0b01a-783b-4b6a-9211-ca805e17645e"},{"content":{"key":"fontWeight","value":"plain"},"type":"mf.zero.meta.StringAttribute","uuid":"cd0783f0-3fb3-4ed1-8ff9-34d37033d182"},{"content":{"key":"imageData"},"type":"mf.zero.meta.StringAttribute","uuid":"9d3aed3d-a50f-4879-8c09-63722051aa5a"},{"content":{"key":"initialAssignment","value":"false"},"type":"mf.zero.meta.StringAttribute","uuid":"665f86aa-ef71-4f8a-bdd5-d05037d00e7f"},{"content":{"key":"lines","value":"hide"},"type":"mf.zero.meta.StringAttribute","uuid":"f4903c9c-f735-4208-9b19-9ebe831a1ec4"},{"content":{"key":"name","value":"adc_4a_0b_t"},"type":"mf.zero.meta.StringAttribute","uuid":"dac9b301-5c2a-4285-be6d-89afc301079a"},{"content":{"key":"parentSessionID","value":3635.0},"type":"mf.zero.meta.RealAttribute","uuid":"f1be3807-43fc-4b93-a30c-e9e91a708aee"},{"content":{"key":"pin","value":"false"},"type":"mf.zero.meta.StringAttribute","uuid":"5d91f14d-0dfa-47ac-ba99-550b18cc3135"},{"content":{"key":"plot","value":"false"},"type":"mf.zero.meta.StringAttribute","uuid":"cd52a932-8785-421e-be06-1f72929b06f8"},{"content":{"key":"repeatAssignment","value":"false"},"type":"mf.zero.meta.StringAttribute","uuid":"4f17b9c4-df5b-4828-b105-23d54e23c04a"},{"content":{"key":"reversible","value":"false"},"type":"mf.zero.meta.StringAttribute","uuid":"72c6fc57-7d9f-4ff2-9d13-3694eb7ff7e0"},{"content":{"key":"rotate"},"type":"mf.zero.meta.RealAttribute","uuid":"e5f54ea9-979d-4000-af7a-e59928d423f5"},{"content":{"key":"sessionID","value":3639.0},"type":"mf.zero.meta.RealAttribute","uuid":"c18872e8-2445-4ae6-aa36-f85a77fed67b"},{"content":{"key":"shape","value":"rounded rectangle"},"type":"mf.zero.meta.StringAttribute","uuid":"fdfa2e93-7f6f-4aca-bb01-f1bc1b85cd71"},{"content":{"key":"shapeRadius","value":30.0},"type":"mf.zero.meta.RealAttribute","uuid":"7a0d613f-d0a6-4e49-9df4-d28325d33aa0"},{"content":{"key":"split","value":"none"},"type":"mf.zero.meta.StringAttribute","uuid":"6e7a8362-a591-4b61-80a1-adfbb435c930"},{"content":{"key":"textAlign","value":"left"},"type":"mf.zero.meta.StringAttribute","uuid":"272eeb4c-7b77-4094-8fd0-917428b7f3f7"},{"content":{"key":"textLocation","value":"center"},"type":"mf.zero.meta.StringAttribute","uuid":"e7b75217-c812-4c79-932c-cab2124b1aff"},{"content":{"key":"textcolor","value":"#000000"},"type":"mf.zero.meta.StringAttribute","uuid":"b53711cb-db87-4b73-80f5-9fdf08d2648d"},{"content":{"key":"type","value":"species"},"type":"mf.zero.meta.StringAttribute","uuid":"c15ded8b-8dbb-43dd-bb84-21d1086127ce"},{"content":{"key":"unused","value":"false"},"type":"mf.zero.meta.StringAttribute","uuid":"852d6d28-a650-4b5e-a047-e6b8a4503296"},{"content":{"key":"uuid","value":"22c94832-0d39-43e8-ab91-0817004e4f2e"},"type":"mf.zero.meta.StringAttribute","uuid":"d57e7443-02b4-4084-9285-09bbdd057091"},{"content":{"key":"visible","value":"true"},"type":"mf.zero.meta.StringAttribute","uuid":"5ef4f462-5e3f-4857-b1a5-f6e1192859f0"},{"content":{"key":"zIndex","value":1.0},"type":"mf.zero.meta.RealAttribute","uuid":"53679c44-94c7-4b97-bdde-c440f0b168fe"}]},"type":"mf.zero.meta.AttributeMap","uuid":"1ebeaa46-f115-4e5b-82af-a28055319308"},"dContained":[],"inConnections":[{"type":"diagram.editor.model.Connection","uuid":"284d7e91-12b8-48a2-b8f4-44a971b72595"},{"type":"diagram.editor.model.Connection","uuid":"2d0abd76-187e-497d-9813-50e38642b411"}],"outConnections":[{"type":"diagram.editor.model.Connection","uuid":"fe6507a9-6b65-43ac-8ace-f140916470bb"},{"type":"diagram.editor.model.Connection","uuid":"9e8dab03-92ee-401a-a318-fcf8e8f2c3c8"},{"type":"diagram.editor.model.Connection","uuid":"cb7cfe3a-13f6-4c65-a072-d7e61f99e734"},{"type":"diagram.editor.model.Connection","uuid":"95a85740-7bad-4ffb-9983-ef58fc4b3487"}],"ports":[],"position":"823,423","properties":[],"size":"0,0,80,30","subDiagram":null,"syntaxElement":null,"title":"adc_4a_0b_t","type":"species"},"type":"diagram.editor.model.Entity","uuid":"a99212fe-d336-4fef-901c-c1fa7c00b4f2"},{"content":{"attributes":{"content":{"attributes":[{"content":{"key":"active","value":"false"},"type":"mf.zero.meta.StringAttribute","uuid":"d6755fb6-b087-4fbb-ad31-434dd0eda11a"},{"content":{"key":"annotation"},"type":"mf.zero.meta.StringAttribute","uuid":"27b921aa-59ff-43cf-b6b3-7b76ed5c2f15"},{"content":{"key":"autoResizeBlock","value":"false"},"type":"mf.zero.meta.StringAttribute","uuid":"563b97e8-45c7-4fd3-b4a5-21c27123d654"},{"content":{"key":"boundaryCondition","value":"false"},"type":"mf.zero.meta.StringAttribute","uuid":"14c4204e-3d0d-445c-8626-c50c1d7b9996"},{"content":{"key":"cloneIndex","value":1.0},"type":"mf.zero.meta.RealAttribute","uuid":"2324c012-36a4-496e-b2a1-e67bfba4fe58"},{"content":{"key":"cloned","value":"true"},"type":"mf.zero.meta.StringAttribute","uuid":"871d555c-5da1-413c-aef6-f2dd25b11f57"},{"content":{"key":"constant","value":"false"},"type":"mf.zero.meta.StringAttribute","uuid":"e5ed726d-b586-4446-a6f9-8931e58e08ac"},{"content":{"key":"dosed","value":"false"},"type":"mf.zero.meta.StringAttribute","uuid":"1e4bd744-bba2-49e6-973a-7bc4a3a32b05"},{"content":{"key":"dosedDisabled","value":"false"},"type":"mf.zero.meta.StringAttribute","uuid":"c8cbeaff-d9fb-44fa-9015-226a676346fc"},{"content":{"key":"edgecolor","value":"#99a7d1"},"type":"mf.zero.meta.StringAttribute","uuid":"15b9843e-2577-4a40-92e8-e43047f7e68d"},{"content":{"key":"error","value":"false"},"type":"mf.zero.meta.StringAttribute","uuid":"f9d2496d-388f-4db2-b826-1246cfb21eb6"},{"content":{"key":"event","value":"false"},"type":"mf.zero.meta.StringAttribute","uuid":"8b5381c5-5b1f-4e5e-8651-9a9edd1cac8c"},{"content":{"key":"facecolor","value":"#d4daec"},"type":"mf.zero.meta.StringAttribute","uuid":"095d72d6-3af2-4766-a1f0-4e35c28cce8b"},{"content":{"key":"fade","value":"none"},"type":"mf.zero.meta.StringAttribute","uuid":"8ad0c57c-cb19-4520-8ef7-0810cb2cc5d3"},{"content":{"key":"fontFamily","value":"Arial"},"type":"mf.zero.meta.StringAttribute","uuid":"395233d5-ee8c-4699-8baf-cd7f2266e16d"},{"content":{"key":"fontSize","value":14.0},"type":"mf.zero.meta.RealAttribute","uuid":"88b9b4fa-5ec9-455c-a983-234faa3c04a1"},{"content":{"key":"fontWeight","value":"plain"},"type":"mf.zero.meta.StringAttribute","uuid":"9a997cb7-a8c7-4fb7-8e57-69300b536e62"},{"content":{"key":"imageData"},"type":"mf.zero.meta.StringAttribute","uuid":"74ddcf1b-0b61-4a49-a866-cb534c685b78"},{"content":{"key":"initialAssignment","value":"false"},"type":"mf.zero.meta.StringAttribute","uuid":"27d03ab2-12bc-48e6-8574-90f93e7636e3"},{"content":{"key":"lines","value":"hide"},"type":"mf.zero.meta.StringAttribute","uuid":"8e487eeb-b966-46fd-9cde-48be9ae6ddf3"},{"content":{"key":"name","value":"adc_3a_0b_t"},"type":"mf.zero.meta.StringAttribute","uuid":"04fd8428-9f8e-40d8-a57b-12743f688f00"},{"content":{"key":"parentSessionID","value":3635.0},"type":"mf.zero.meta.RealAttribute","uuid":"6ac3a2fc-386d-4384-bcb2-4fd78c51f73b"},{"content":{"key":"pin","value":"false"},"type":"mf.zero.meta.StringAttribute","uuid":"5dfb23d3-6bb2-4065-ab0d-5cfa439bdbfa"},{"content":{"key":"plot","value":"false"},"type":"mf.zero.meta.StringAttribute","uuid":"25051341-f154-4f98-bb6e-a7c99dcc8725"},{"content":{"key":"repeatAssignment","value":"false"},"type":"mf.zero.meta.StringAttribute","uuid":"3556a25d-e2d3-47c5-83f1-59e43eb3cdca"},{"content":{"key":"reversible","value":"false"},"type":"mf.zero.meta.StringAttribute","uuid":"34b0779d-6ba4-4747-a37c-d01a4ee6ff0a"},{"content":{"key":"rotate"},"type":"mf.zero.meta.RealAttribute","uuid":"ea90711a-0814-4a89-b363-af35d54dde56"},{"content":{"key":"sessionID","value":3640.0},"type":"mf.zero.meta.RealAttribute","uuid":"95fed1e3-4b2d-4787-a105-4dd80974eaed"},{"content":{"key":"shape","value":"rounded rectangle"},"type":"mf.zero.meta.StringAttribute","uuid":"3bf3773f-a4ee-4a74-a4cb-b71a67998b01"},{"content":{"key":"shapeRadius","value":30.0},"type":"mf.zero.meta.RealAttribute","uuid":"182c8cf8-3c9d-4dd2-8a2f-3996ef18a297"},{"content":{"key":"split","value":"none"},"type":"mf.zero.meta.StringAttribute","uuid":"11af83d5-3189-47d8-9d6a-7bd51f75d881"},{"content":{"key":"textAlign","value":"left"},"type":"mf.zero.meta.StringAttribute","uuid":"6864419c-d5c1-4e6d-877e-c338ed073bdb"},{"content":{"key":"textLocation","value":"center"},"type":"mf.zero.meta.StringAttribute","uuid":"ede3e133-38e1-4fac-b309-bdc996d9c5c7"},{"content":{"key":"textcolor","value":"#000000"},"type":"mf.zero.meta.StringAttribute","uuid":"93d31123-2bd3-4f8a-bb1d-adf6fdd93b43"},{"content":{"key":"type","value":"species"},"type":"mf.zero.meta.StringAttribute","uuid":"78c46dbb-9eb1-47d2-ad0a-27cdc1f0a728"},{"content":{"key":"unused","value":"false"},"type":"mf.zero.meta.StringAttribute","uuid":"c2914a21-b18f-4ba1-b22c-e4e399e59401"},{"content":{"key":"uuid","value":"48e11a0a-6eb1-4990-ba81-198789b560ca"},"type":"mf.zero.meta.StringAttribute","uuid":"f3bbee54-eb93-421b-8c9d-e8b0106b7ea9"},{"content":{"key":"visible","value":"true"},"type":"mf.zero.meta.StringAttribute","uuid":"a90947b7-1637-43f9-b172-07c46292bbbb"},{"content":{"key":"zIndex","value":1.0},"type":"mf.zero.meta.RealAttribute","uuid":"f37f2f26-a04b-4283-ba93-b080fa655153"}]},"type":"mf.zero.meta.AttributeMap","uuid":"3d47d83c-0032-4c56-b225-8ea5ac28756e"},"dContained":[],"inConnections":[{"type":"diagram.editor.model.Connection","uuid":"2b2ece1c-de3b-47cb-9ef8-29e36efd2df2"}],"outConnections":[],"ports":[],"position":"2556,3812","properties":[],"size":"0,0,80,30","subDiagram":null,"syntaxElement":null,"title":"adc_3a_0b_t","type":"species"},"type":"diagram.editor.model.Entity","uuid":"f8007f66-9471-4ab7-a485-44d1ae0c796b"},{"content":{"attributes":{"content":{"attributes":[{"content":{"key":"active","value":"false"},"type":"mf.zero.meta.StringAttribute","uuid":"6356f16f-3f4a-4e49-a364-89bdc45603cc"},{"content":{"key":"annotation"},"type":"mf.zero.meta.StringAttribute","uuid":"254e6a25-ec6f-4a7a-b11d-20386fdc6363"},{"content":{"key":"autoResizeBlock","value":"false"},"type":"mf.zero.meta.StringAttribute","uuid":"1695ce26-a659-4dcd-b0b4-887da767c7fc"},{"content":{"key":"boundaryCondition","value":"false"},"type":"mf.zero.meta.StringAttribute","uuid":"c684066c-4ab0-42a5-9616-f83282331b0b"},{"content":{"key":"cloneIndex","value":2.0},"type":"mf.zero.meta.RealAttribute","uuid":"411afeb1-40d2-49b3-ae07-d15a283d1990"},{"content":{"key":"cloned","value":"true"},"type":"mf.zero.meta.StringAttribute","uuid":"4c8f0f2c-00df-4883-8c6c-3923dcada457"},{"content":{"key":"constant","value":"false"},"type":"mf.zero.meta.StringAttribute","uuid":"17d25270-b76a-469b-a076-c3e2e04f879e"},{"content":{"key":"dosed","value":"false"},"type":"mf.zero.meta.StringAttribute","uuid":"48e8f086-616c-4e68-82cc-ca7814978e25"},{"content":{"key":"dosedDisabled","value":"false"},"type":"mf.zero.meta.StringAttribute","uuid":"9a37d803-abf3-4810-b8e6-a77dfa6fb7cb"},{"content":{"key":"edgecolor","value":"#99a7d1"},"type":"mf.zero.meta.StringAttribute","uuid":"48e930a2-0e74-4f67-a455-a99c740da02e"},{"content":{"key":"error","value":"false"},"type":"mf.zero.meta.StringAttribute","uuid":"719bf1ab-8d21-4d96-a6ec-ffca8812bd8c"},{"content":{"key":"event","value":"false"},"type":"mf.zero.meta.StringAttribute","uuid":"f8d0ba96-3a93-4b5d-8bf7-a16468271063"},{"content":{"key":"facecolor","value":"#d4daec"},"type":"mf.zero.meta.StringAttribute","uuid":"96d564bc-2aab-41f0-8a6e-77fba40d973e"},{"content":{"key":"fade","value":"none"},"type":"mf.zero.meta.StringAttribute","uuid":"5fd8f8ce-d529-42d3-9dcf-186186a41a9d"},{"content":{"key":"fontFamily","value":"Arial"},"type":"mf.zero.meta.StringAttribute","uuid":"29c4f682-a930-47c9-a8f6-3ce3c05c2ef9"},{"content":{"key":"fontSize","value":14.0},"type":"mf.zero.meta.RealAttribute","uuid":"e2872145-1bd4-468f-97d9-0308f5ab436a"},{"content":{"key":"fontWeight","value":"plain"},"type":"mf.zero.meta.StringAttribute","uuid":"f37511f8-647e-431a-abfb-100407ffdd6b"},{"content":{"key":"imageData"},"type":"mf.zero.meta.StringAttribute","uuid":"7891e761-b957-4953-8c5c-bb7826085e55"},{"content":{"key":"initialAssignment","value":"false"},"type":"mf.zero.meta.StringAttribute","uuid":"b7ea260b-5161-4789-86e0-a3d66fc9b45c"},{"content":{"key":"lines","value":"hide"},"type":"mf.zero.meta.StringAttribute","uuid":"1bd6c1cb-be23-468a-8597-c1edff416c1f"},{"content":{"key":"name","value":"adc_3a_0b_t"},"type":"mf.zero.meta.StringAttribute","uuid":"6f371471-6457-4004-89b1-74c5d8f9e702"},{"content":{"key":"parentSessionID","value":3635.0},"type":"mf.zero.meta.RealAttribute","uuid":"d8c6353a-ffe5-4dad-a408-729f0bd52e7b"},{"content":{"key":"pin","value":"false"},"type":"mf.zero.meta.StringAttribute","uuid":"5d7c8795-a800-42d1-9f75-a28019baca5a"},{"content":{"key":"plot","value":"false"},"type":"mf.zero.meta.StringAttribute","uuid":"8ff084f1-556f-45f3-a74a-59fb53637b77"},{"content":{"key":"repeatAssignment","value":"false"},"type":"mf.zero.meta.StringAttribute","uuid":"f8685b8a-31f2-4b7f-a274-2464c6f6edf8"},{"content":{"key":"reversible","value":"false"},"type":"mf.zero.meta.StringAttribute","uuid":"7828320a-8174-40d5-9ff2-6c756d03ed8a"},{"content":{"key":"rotate"},"type":"mf.zero.meta.RealAttribute","uuid":"70c916f1-4439-47b9-8a84-dac373187698"},{"content":{"key":"sessionID","value":3640.0},"type":"mf.zero.meta.RealAttribute","uuid":"795d8307-9559-4212-a0ba-1d617a945e4d"},{"content":{"key":"shape","value":"rounded rectangle"},"type":"mf.zero.meta.StringAttribute","uuid":"8bfc9f9a-f5f5-4cfb-995a-30d2ec2512f2"},{"content":{"key":"shapeRadius","value":30.0},"type":"mf.zero.meta.RealAttribute","uuid":"6840a211-a375-4850-bf28-495993a3da33"},{"content":{"key":"split","value":"none"},"type":"mf.zero.meta.StringAttribute","uuid":"d3a650ed-4fdc-4184-a014-359b91fb8b98"},{"content":{"key":"textAlign","value":"left"},"type":"mf.zero.meta.StringAttribute","uuid":"99111840-9b60-4ada-a125-c2f93e5d1a35"},{"content":{"key":"textLocation","value":"center"},"type":"mf.zero.meta.StringAttribute","uuid":"5d6a90ca-d385-43b7-8b68-da2c512a2e2a"},{"content":{"key":"textcolor","value":"#000000"},"type":"mf.zero.meta.StringAttribute","uuid":"9fb08b94-9fb3-4c78-9412-21d8bf3d3637"},{"content":{"key":"type","value":"species"},"type":"mf.zero.meta.StringAttribute","uuid":"c7d29673-74a8-4f4d-afbd-30c28c1cd32e"},{"content":{"key":"unused","value":"false"},"type":"mf.zero.meta.StringAttribute","uuid":"1a5734b9-0821-4986-8c83-3b8efc785fcd"},{"content":{"key":"uuid","value":"48e11a0a-6eb1-4990-ba81-198789b560ca"},"type":"mf.zero.meta.StringAttribute","uuid":"16005f1c-f085-45de-b5e7-a8c89ac365e8"},{"content":{"key":"visible","value":"true"},"type":"mf.zero.meta.StringAttribute","uuid":"1a333a14-f3f6-4c2e-930a-252cea2f4b79"},{"content":{"key":"zIndex","value":1.0},"type":"mf.zero.meta.RealAttribute","uuid":"35737f32-3295-406f-8298-b31b76c66703"}]},"type":"mf.zero.meta.AttributeMap","uuid":"07b4ef65-e266-4212-85d9-21200c7379a3"},"dContained":[],"inConnections":[{"type":"diagram.editor.model.Connection","uuid":"9b6a4967-9281-4bfe-bb34-7c830ae9e8ce"}],"outConnections":[],"ports":[],"position":"2563,3065","properties":[],"size":"0,0,80,30","subDiagram":null,"syntaxElement":null,"title":"adc_3a_0b_t","type":"species"},"type":"diagram.editor.model.Entity","uuid":"159bcb96-0e01-444c-a56a-80d5440d624e"},{"content":{"attributes":{"content":{"attributes":[{"content":{"key":"active","value":"false"},"type":"mf.zero.meta.StringAttribute","uuid":"de58a8c7-a215-4274-b1d4-979b95f211e6"},{"content":{"key":"annotation"},"type":"mf.zero.meta.StringAttribute","uuid":"d363d3ba-5ac3-4b12-b919-14d4e8689803"},{"content":{"key":"autoResizeBlock","value":"false"},"type":"mf.zero.meta.StringAttribute","uuid":"92fef37f-659a-488f-9efd-a32527307a55"},{"content":{"key":"boundaryCondition","value":"false"},"type":"mf.zero.meta.StringAttribute","uuid":"2ef1eec6-5d7b-447b-af44-ccd2710409ef"},{"content":{"key":"cloneIndex","value":3.0},"type":"mf.zero.meta.RealAttribute","uuid":"36a45e29-61cc-4d2c-9f2c-481efc9c166a"},{"content":{"key":"cloned","value":"true"},"type":"mf.zero.meta.StringAttribute","uuid":"5cf17990-7f81-4f0f-840f-cfd31e21d96f"},{"content":{"key":"constant","value":"false"},"type":"mf.zero.meta.StringAttribute","uuid":"da9c77bc-b667-49a8-9632-13294f3f12b3"},{"content":{"key":"dosed","value":"false"},"type":"mf.zero.meta.StringAttribute","uuid":"eba27a99-259d-4f47-9345-396a2add10e2"},{"content":{"key":"dosedDisabled","value":"false"},"type":"mf.zero.meta.StringAttribute","uuid":"82c0f02d-1051-40c5-8b24-47112fcd9a96"},{"content":{"key":"edgecolor","value":"#99a7d1"},"type":"mf.zero.meta.StringAttribute","uuid":"fd27bb84-3c7f-4e9f-8e74-8000edb52e11"},{"content":{"key":"error","value":"false"},"type":"mf.zero.meta.StringAttribute","uuid":"56d6ada1-8d7a-4e0f-9c08-e1b174f9bc6a"},{"content":{"key":"event","value":"false"},"type":"mf.zero.meta.StringAttribute","uuid":"2238acd3-6376-4aab-8d34-48545c1857ca"},{"content":{"key":"facecolor","value":"#d4daec"},"type":"mf.zero.meta.StringAttribute","uuid":"dc180c4b-02f4-40d0-8f1f-859f50de2a85"},{"content":{"key":"fade","value":"none"},"type":"mf.zero.meta.StringAttribute","uuid":"fe4862ae-0385-4d69-9cf9-88c04872ba1b"},{"content":{"key":"fontFamily","value":"Arial"},"type":"mf.zero.meta.StringAttribute","uuid":"e9364ebe-3c3c-42d7-abac-60f87395cec4"},{"content":{"key":"fontSize","value":14.0},"type":"mf.zero.meta.RealAttribute","uuid":"fa8a3595-a968-4684-967d-5bf5166feb0b"},{"content":{"key":"fontWeight","value":"plain"},"type":"mf.zero.meta.StringAttribute","uuid":"a5dd7fdc-7566-4553-a8f4-8a557280e328"},{"content":{"key":"imageData"},"type":"mf.zero.meta.StringAttribute","uuid":"1f7d90d9-964f-4eb6-acaa-3f3c13b80157"},{"content":{"key":"initialAssignment","value":"false"},"type":"mf.zero.meta.StringAttribute","uuid":"0fff5f51-f684-429b-be12-5b41f3407a09"},{"content":{"key":"lines","value":"hide"},"type":"mf.zero.meta.StringAttribute","uuid":"9a3d4555-b46b-4585-a23b-96df65ccc577"},{"content":{"key":"name","value":"adc_3a_0b_t"},"type":"mf.zero.meta.StringAttribute","uuid":"e9d3b683-c6b1-42f2-9156-70beb31bb036"},{"content":{"key":"parentSessionID","value":3635.0},"type":"mf.zero.meta.RealAttribute","uuid":"721d36e4-7e9e-4432-b86d-b0caccbcca01"},{"content":{"key":"pin","value":"false"},"type":"mf.zero.meta.StringAttribute","uuid":"466f6869-7283-431f-a9fb-4d6dbea805fc"},{"content":{"key":"plot","value":"false"},"type":"mf.zero.meta.StringAttribute","uuid":"ba958eb7-3042-4c60-aa1d-9872f9586c2d"},{"content":{"key":"repeatAssignment","value":"false"},"type":"mf.zero.meta.StringAttribute","uuid":"67555554-30b8-407e-a7a7-57a94b837381"},{"content":{"key":"reversible","value":"false"},"type":"mf.zero.meta.StringAttribute","uuid":"f4afc5c0-b828-41c1-907d-ead500fa06d2"},{"content":{"key":"rotate"},"type":"mf.zero.meta.RealAttribute","uuid":"6afebceb-bf29-43c0-b2ad-69130b7619f9"},{"content":{"key":"sessionID","value":3640.0},"type":"mf.zero.meta.RealAttribute","uuid":"4ba45c75-c1fc-43c3-9831-41d0c9442ae6"},{"content":{"key":"shape","value":"rounded rectangle"},"type":"mf.zero.meta.StringAttribute","uuid":"e6932408-6ec5-4cb4-a022-ce1902ea158d"},{"content":{"key":"shapeRadius","value":30.0},"type":"mf.zero.meta.RealAttribute","uuid":"13c27d9f-1a0d-4112-af17-e70ca82624d8"},{"content":{"key":"split","value":"none"},"type":"mf.zero.meta.StringAttribute","uuid":"dd4fe693-c999-44df-b022-d8e70c6afc30"},{"content":{"key":"textAlign","value":"left"},"type":"mf.zero.meta.StringAttribute","uuid":"abaabc69-e12f-4159-bf10-917dbbe2dfc0"},{"content":{"key":"textLocation","value":"center"},"type":"mf.zero.meta.StringAttribute","uuid":"f00eca79-f8fb-48e0-9ebb-54584c6f712e"},{"content":{"key":"textcolor","value":"#000000"},"type":"mf.zero.meta.StringAttribute","uuid":"941bac6a-be62-4107-a30e-1618abb3af2e"},{"content":{"key":"type","value":"species"},"type":"mf.zero.meta.StringAttribute","uuid":"4705ebcf-6226-4414-93eb-0df70c15421c"},{"content":{"key":"unused","value":"false"},"type":"mf.zero.meta.StringAttribute","uuid":"2ca9d67c-b0b0-42ed-aa74-8df2aaae474e"},{"content":{"key":"uuid","value":"48e11a0a-6eb1-4990-ba81-198789b560ca"},"type":"mf.zero.meta.StringAttribute","uuid":"ef985f65-7051-4499-89e4-d625470f963e"},{"content":{"key":"visible","value":"true"},"type":"mf.zero.meta.StringAttribute","uuid":"66fbfcaf-255c-4d04-8331-835085226fbf"},{"content":{"key":"zIndex","value":1.0},"type":"mf.zero.meta.RealAttribute","uuid":"cd96be65-3bdf-42e5-b6ec-47928791e5b9"}]},"type":"mf.zero.meta.AttributeMap","uuid":"8dd4eeef-ccee-43e6-b758-af54688f38a9"},"dContained":[],"inConnections":[{"type":"diagram.editor.model.Connection","uuid":"676450e3-10d6-46d5-93de-481bb62b5636"}],"outConnections":[],"ports":[],"position":"2348,4159","properties":[],"size":"0,0,80,30","subDiagram":null,"syntaxElement":null,"title":"adc_3a_0b_t","type":"species"},"type":"diagram.editor.model.Entity","uuid":"7597276b-75e1-408c-a505-8f756b95457c"},{"content":{"attributes":{"content":{"attributes":[{"content":{"key":"active","value":"false"},"type":"mf.zero.meta.StringAttribute","uuid":"6e5810be-e0e8-4661-a519-fd5cc0b1d99a"},{"content":{"key":"annotation"},"type":"mf.zero.meta.StringAttribute","uuid":"ca3b313a-2913-4884-a09f-b9097e65ef23"},{"content":{"key":"autoResizeBlock","value":"false"},"type":"mf.zero.meta.StringAttribute","uuid":"7e16ca70-5d64-40b8-911c-92b0955705ac"},{"content":{"key":"boundaryCondition","value":"false"},"type":"mf.zero.meta.StringAttribute","uuid":"7ffaa4f0-1d13-4fa7-b5dd-88eae6a6bb3a"},{"content":{"key":"cloneIndex","value":4.0},"type":"mf.zero.meta.RealAttribute","uuid":"8579a8fa-73a1-4f66-b534-440c0471c4e4"},{"content":{"key":"cloned","value":"true"},"type":"mf.zero.meta.StringAttribute","uuid":"333c6fac-47e4-4955-9f4b-a89a81c35732"},{"content":{"key":"constant","value":"false"},"type":"mf.zero.meta.StringAttribute","uuid":"f29f1b2c-7deb-4e77-8a0f-d8c4715b07f3"},{"content":{"key":"dosed","value":"false"},"type":"mf.zero.meta.StringAttribute","uuid":"cfa4fc56-9d12-4617-8478-ad06d171aaf6"},{"content":{"key":"dosedDisabled","value":"false"},"type":"mf.zero.meta.StringAttribute","uuid":"e6e1892a-9f57-4800-8b3e-1080cd15443c"},{"content":{"key":"edgecolor","value":"#99a7d1"},"type":"mf.zero.meta.StringAttribute","uuid":"bc2af0cc-cc6b-44f9-acef-8dab45db1e9e"},{"content":{"key":"error","value":"false"},"type":"mf.zero.meta.StringAttribute","uuid":"a0099524-72ba-4d65-aba9-cf929d10f32d"},{"content":{"key":"event","value":"false"},"type":"mf.zero.meta.StringAttribute","uuid":"94dcddd9-ffd9-4f8f-a722-ef8e8129d9dc"},{"content":{"key":"facecolor","value":"#d4daec"},"type":"mf.zero.meta.StringAttribute","uuid":"9d324e8d-0164-4a5e-8fe5-d515f0fdb448"},{"content":{"key":"fade","value":"none"},"type":"mf.zero.meta.StringAttribute","uuid":"dea82e3d-9642-46a2-97f0-9f18b43f00b8"},{"content":{"key":"fontFamily","value":"Arial"},"type":"mf.zero.meta.StringAttribute","uuid":"7be0d2f2-acdb-4706-b144-40cfcd458849"},{"content":{"key":"fontSize","value":14.0},"type":"mf.zero.meta.RealAttribute","uuid":"c9bec7cb-b1a5-4e8e-be8e-f4a3df2973c8"},{"content":{"key":"fontWeight","value":"plain"},"type":"mf.zero.meta.StringAttribute","uuid":"9525e2df-6291-4a99-9cad-77c0c26d265b"},{"content":{"key":"imageData"},"type":"mf.zero.meta.StringAttribute","uuid":"adfdcc55-1e92-48f6-98dc-9c610601ec0f"},{"content":{"key":"initialAssignment","value":"false"},"type":"mf.zero.meta.StringAttribute","uuid":"257aa021-4d8f-4bf9-a4fe-a14335cfcdfc"},{"content":{"key":"lines","value":"hide"},"type":"mf.zero.meta.StringAttribute","uuid":"10ad0db6-aef4-42a2-b633-a3bc899c7a1f"},{"content":{"key":"name","value":"adc_3a_0b_t"},"type":"mf.zero.meta.StringAttribute","uuid":"4dd6df95-95fd-4834-b1cd-120ebd4b58e3"},{"content":{"key":"parentSessionID","value":3635.0},"type":"mf.zero.meta.RealAttribute","uuid":"6594ba52-2244-44b6-aa53-7537b9de2027"},{"content":{"key":"pin","value":"false"},"type":"mf.zero.meta.StringAttribute","uuid":"f4a71a1c-42c4-48a9-abc1-d57d591b8279"},{"content":{"key":"plot","value":"false"},"type":"mf.zero.meta.StringAttribute","uuid":"f6f71e4d-252b-463b-a11b-bf5a52516abe"},{"content":{"key":"repeatAssignment","value":"false"},"type":"mf.zero.meta.StringAttribute","uuid":"49304d97-4396-4042-8c9f-5a7bea71e9f1"},{"content":{"key":"reversible","value":"false"},"type":"mf.zero.meta.StringAttribute","uuid":"ff868f97-fa11-4cea-af2e-35c822b6e21e"},{"content":{"key":"rotate"},"type":"mf.zero.meta.RealAttribute","uuid":"3d59e26c-d4e0-48bb-96d8-ba71549e01f6"},{"content":{"key":"sessionID","value":3640.0},"type":"mf.zero.meta.RealAttribute","uuid":"00627d00-066c-41f5-80a0-ee378efb5c8c"},{"content":{"key":"shape","value":"rounded rectangle"},"type":"mf.zero.meta.StringAttribute","uuid":"0983a856-b1dc-4616-af3b-807ee17114f1"},{"content":{"key":"shapeRadius","value":30.0},"type":"mf.zero.meta.RealAttribute","uuid":"6b7540ed-b07b-45ee-8fc8-1e9ca5a5dfdc"},{"content":{"key":"split","value":"none"},"type":"mf.zero.meta.StringAttribute","uuid":"11eeeb2d-2ff5-4287-9901-ce82bb9cf6fe"},{"content":{"key":"textAlign","value":"left"},"type":"mf.zero.meta.StringAttribute","uuid":"e9907dcd-dc90-4dc1-b222-aba5f98fe0c0"},{"content":{"key":"textLocation","value":"center"},"type":"mf.zero.meta.StringAttribute","uuid":"3a87e91d-641a-4e19-afc7-9274e207b215"},{"content":{"key":"textcolor","value":"#000000"},"type":"mf.zero.meta.StringAttribute","uuid":"35843c1e-67a6-4b2d-bf3e-d7a3582f1e89"},{"content":{"key":"type","value":"species"},"type":"mf.zero.meta.StringAttribute","uuid":"0c148bf3-ac46-4bc8-a866-e7a6d8f34685"},{"content":{"key":"unused","value":"false"},"type":"mf.zero.meta.StringAttribute","uuid":"394500e8-c0aa-4f0a-9aab-6035c037905a"},{"content":{"key":"uuid","value":"48e11a0a-6eb1-4990-ba81-198789b560ca"},"type":"mf.zero.meta.StringAttribute","uuid":"5d79d72b-f3c2-4ff6-8d59-4300c0c4f218"},{"content":{"key":"visible","value":"true"},"type":"mf.zero.meta.StringAttribute","uuid":"688cfc9a-cf56-4a16-ba2a-61ff6c1f7f34"},{"content":{"key":"zIndex","value":1.0},"type":"mf.zero.meta.RealAttribute","uuid":"adddf54c-7e11-4883-89df-65305072db79"}]},"type":"mf.zero.meta.AttributeMap","uuid":"b89fcb00-791b-44e9-af02-c8a850f7f31c"},"dContained":[],"inConnections":[{"type":"diagram.editor.model.Connection","uuid":"40e0df7a-ab8f-4ecd-825c-d59fe75b583e"}],"outConnections":[],"ports":[],"position":"1629,4204","properties":[],"size":"0,0,80,30","subDiagram":null,"syntaxElement":null,"title":"adc_3a_0b_t","type":"species"},"type":"diagram.editor.model.Entity","uuid":"3e73ddea-974f-4ebe-a3b8-100ada4bedee"},{"content":{"attributes":{"content":{"attributes":[{"content":{"key":"active","value":"false"},"type":"mf.zero.meta.StringAttribute","uuid":"9d2db5d7-b7d5-4e99-ae9a-27c5c8f0ef37"},{"content":{"key":"annotation"},"type":"mf.zero.meta.StringAttribute","uuid":"c6a887eb-dae9-4271-b46d-4ba3e460edcb"},{"content":{"key":"autoResizeBlock","value":"false"},"type":"mf.zero.meta.StringAttribute","uuid":"a703ec2c-2754-4786-8e16-a470a5f91da8"},{"content":{"key":"boundaryCondition","value":"false"},"type":"mf.zero.meta.StringAttribute","uuid":"30972dc6-5163-4f81-9043-f8cf5084d2e2"},{"content":{"key":"cloneIndex","value":5.0},"type":"mf.zero.meta.RealAttribute","uuid":"fccca307-a699-4a29-adb6-dd6af57a73b8"},{"content":{"key":"cloned","value":"true"},"type":"mf.zero.meta.StringAttribute","uuid":"90e4586a-2b79-4216-ba2c-61abeff48d0e"},{"content":{"key":"constant","value":"false"},"type":"mf.zero.meta.StringAttribute","uuid":"c4a9095e-6740-476e-abbe-fe7f9af5071e"},{"content":{"key":"dosed","value":"false"},"type":"mf.zero.meta.StringAttribute","uuid":"03f149d9-a330-4fdf-a448-aab749421418"},{"content":{"key":"dosedDisabled","value":"false"},"type":"mf.zero.meta.StringAttribute","uuid":"76205043-f255-49c8-a20c-289a0cc717d1"},{"content":{"key":"edgecolor","value":"#99a7d1"},"type":"mf.zero.meta.StringAttribute","uuid":"b0dad7da-9b90-41c8-89e3-9f556b3c35e4"},{"content":{"key":"error","value":"false"},"type":"mf.zero.meta.StringAttribute","uuid":"5f07b1e9-5038-42ac-8ee4-d84cf62fbd09"},{"content":{"key":"event","value":"false"},"type":"mf.zero.meta.StringAttribute","uuid":"50b99003-72cc-463c-9e17-192ff341c510"},{"content":{"key":"facecolor","value":"#d4daec"},"type":"mf.zero.meta.StringAttribute","uuid":"6e98fc55-46a0-4135-b614-27f57271d149"},{"content":{"key":"fade","value":"none"},"type":"mf.zero.meta.StringAttribute","uuid":"f3b76fed-380d-4054-afd6-72612e4ece9a"},{"content":{"key":"fontFamily","value":"Arial"},"type":"mf.zero.meta.StringAttribute","uuid":"9272d5f8-c9bc-4be5-ab2d-0681bc1d035d"},{"content":{"key":"fontSize","value":14.0},"type":"mf.zero.meta.RealAttribute","uuid":"7ed8f688-065d-47e6-bd8c-34e46544cace"},{"content":{"key":"fontWeight","value":"plain"},"type":"mf.zero.meta.StringAttribute","uuid":"a165ed4e-5125-4e9e-aa85-be2099266c22"},{"content":{"key":"imageData"},"type":"mf.zero.meta.StringAttribute","uuid":"8d0d8f22-6c34-4780-b323-5be783737f6a"},{"content":{"key":"initialAssignment","value":"false"},"type":"mf.zero.meta.StringAttribute","uuid":"6bb3d000-6019-4818-afcf-cc8fc232ba81"},{"content":{"key":"lines","value":"hide"},"type":"mf.zero.meta.StringAttribute","uuid":"14def6a5-4ff4-484a-84ee-c549c526f3e5"},{"content":{"key":"name","value":"adc_3a_0b_t"},"type":"mf.zero.meta.StringAttribute","uuid":"e48e0ef6-f349-4d5f-94c8-ae2aca68f6ef"},{"content":{"key":"parentSessionID","value":3635.0},"type":"mf.zero.meta.RealAttribute","uuid":"3e534697-68c7-423a-9690-00d66fd70c0c"},{"content":{"key":"pin","value":"false"},"type":"mf.zero.meta.StringAttribute","uuid":"9be27581-9752-4eb3-aa13-3e9bfadcfa9a"},{"content":{"key":"plot","value":"false"},"type":"mf.zero.meta.StringAttribute","uuid":"a77fec4c-5426-49aa-9bb3-eaff6f3823f8"},{"content":{"key":"repeatAssignment","value":"false"},"type":"mf.zero.meta.StringAttribute","uuid":"3a2bfafd-7567-4d58-b469-d0708e7cabd5"},{"content":{"key":"reversible","value":"false"},"type":"mf.zero.meta.StringAttribute","uuid":"3b2c9aff-a2b7-408a-b45d-1402a897d241"},{"content":{"key":"rotate"},"type":"mf.zero.meta.RealAttribute","uuid":"358146e3-dfaf-4d57-ba26-972845071d01"},{"content":{"key":"sessionID","value":3640.0},"type":"mf.zero.meta.RealAttribute","uuid":"589cec98-85a7-449a-8025-32b198ba2002"},{"content":{"key":"shape","value":"rounded rectangle"},"type":"mf.zero.meta.StringAttribute","uuid":"3658fadd-cc0e-453a-a0de-5f4ee57c6db3"},{"content":{"key":"shapeRadius","value":30.0},"type":"mf.zero.meta.RealAttribute","uuid":"988d90b5-8660-476d-b295-dfdc11239730"},{"content":{"key":"split","value":"none"},"type":"mf.zero.meta.StringAttribute","uuid":"53de48b0-fb3e-42f1-a0e8-062a238e3368"},{"content":{"key":"textAlign","value":"left"},"type":"mf.zero.meta.StringAttribute","uuid":"f3b3a8da-b19d-46ca-ba46-9f6c9bb570e5"},{"content":{"key":"textLocation","value":"center"},"type":"mf.zero.meta.StringAttribute","uuid":"0bbdbed2-68a9-4ce0-a499-f1599b2012b7"},{"content":{"key":"textcolor","value":"#000000"},"type":"mf.zero.meta.StringAttribute","uuid":"7cae8271-c86b-4ade-8543-4a19f17b37c5"},{"content":{"key":"type","value":"species"},"type":"mf.zero.meta.StringAttribute","uuid":"41e83f12-27ca-4a4e-87c8-55d11c71b294"},{"content":{"key":"unused","value":"false"},"type":"mf.zero.meta.StringAttribute","uuid":"d4e4ad74-7232-459a-b525-30ada44dc06d"},{"content":{"key":"uuid","value":"48e11a0a-6eb1-4990-ba81-198789b560ca"},"type":"mf.zero.meta.StringAttribute","uuid":"7bdd1458-f2b6-4e30-b1f6-0eab4c477f82"},{"content":{"key":"visible","value":"true"},"type":"mf.zero.meta.StringAttribute","uuid":"61ea425c-c024-4b8a-b004-00cdffefd3dd"},{"content":{"key":"zIndex","value":1.0},"type":"mf.zero.meta.RealAttribute","uuid":"737e0ba9-2af5-4d45-9deb-85e5a6dd5ca5"}]},"type":"mf.zero.meta.AttributeMap","uuid":"d910433d-7c00-4ef4-816b-1aed7ec5f27b"},"dContained":[],"inConnections":[{"type":"diagram.editor.model.Connection","uuid":"30a187fb-893f-4aca-8912-5a9b2b864379"},{"type":"diagram.editor.model.Connection","uuid":"1b0060ae-8c80-4fa9-baf1-0f15204b4109"}],"outConnections":[],"ports":[],"position":"45,409","properties":[],"size":"0,0,80,30","subDiagram":null,"syntaxElement":null,"title":"adc_3a_0b_t","type":"species"},"type":"diagram.editor.model.Entity","uuid":"8a3b8fb9-4eba-4280-91b0-333097561a67"},{"content":{"attributes":{"content":{"attributes":[{"content":{"key":"active","value":"false"},"type":"mf.zero.meta.StringAttribute","uuid":"01fe2088-36cc-49de-afea-b45fbdf1b633"},{"content":{"key":"annotation"},"type":"mf.zero.meta.StringAttribute","uuid":"bc1725ac-477c-4d83-9000-2fec384a0cd9"},{"content":{"key":"autoResizeBlock","value":"false"},"type":"mf.zero.meta.StringAttribute","uuid":"8beefade-a813-459e-8cb9-3e89d4ec2149"},{"content":{"key":"boundaryCondition","value":"false"},"type":"mf.zero.meta.StringAttribute","uuid":"265b326d-248a-4c83-9959-fcd895e49d69"},{"content":{"key":"cloneIndex","value":6.0},"type":"mf.zero.meta.RealAttribute","uuid":"a25a99f9-559d-48d4-95b4-fd0dacb92990"},{"content":{"key":"cloned","value":"true"},"type":"mf.zero.meta.StringAttribute","uuid":"4782556c-bd6b-4650-bcc0-b674e5c4e220"},{"content":{"key":"constant","value":"false"},"type":"mf.zero.meta.StringAttribute","uuid":"4dad6660-9e0b-455e-9bb3-b682256a61f8"},{"content":{"key":"dosed","value":"false"},"type":"mf.zero.meta.StringAttribute","uuid":"aca6338c-7d18-4391-8ba5-5dc6a6f877f6"},{"content":{"key":"dosedDisabled","value":"false"},"type":"mf.zero.meta.StringAttribute","uuid":"7bb600c9-0330-4c4b-96ed-4c2726370cd1"},{"content":{"key":"edgecolor","value":"#99a7d1"},"type":"mf.zero.meta.StringAttribute","uuid":"8d460b8f-fdbb-42cd-9a78-3aa92acf7224"},{"content":{"key":"error","value":"false"},"type":"mf.zero.meta.StringAttribute","uuid":"b7589fa5-87b6-4171-96cc-7ca7bee8a239"},{"content":{"key":"event","value":"false"},"type":"mf.zero.meta.StringAttribute","uuid":"a4a731c6-63d7-45a6-9c65-2af319d7a178"},{"content":{"key":"facecolor","value":"#d4daec"},"type":"mf.zero.meta.StringAttribute","uuid":"0ce81667-9d73-4717-a0f2-ef114c55912b"},{"content":{"key":"fade","value":"none"},"type":"mf.zero.meta.StringAttribute","uuid":"905ac77a-a8a0-4ff8-8ead-85528ac70f5f"},{"content":{"key":"fontFamily","value":"Arial"},"type":"mf.zero.meta.StringAttribute","uuid":"37313140-6603-4ba9-9879-936609865a27"},{"content":{"key":"fontSize","value":14.0},"type":"mf.zero.meta.RealAttribute","uuid":"8d1648ed-9665-4719-a24a-536d9a292b5c"},{"content":{"key":"fontWeight","value":"plain"},"type":"mf.zero.meta.StringAttribute","uuid":"de2aef35-3323-407d-8dd2-12e64b7c41c6"},{"content":{"key":"imageData"},"type":"mf.zero.meta.StringAttribute","uuid":"5b7ea338-ce33-4260-9e08-db934e1769bb"},{"content":{"key":"initialAssignment","value":"false"},"type":"mf.zero.meta.StringAttribute","uuid":"bb6c70a2-043a-4a48-bf42-57be9b4bb1cd"},{"content":{"key":"lines","value":"hide"},"type":"mf.zero.meta.StringAttribute","uuid":"3068330c-34a7-4740-b24d-6307d7cf097e"},{"content":{"key":"name","value":"adc_3a_0b_t"},"type":"mf.zero.meta.StringAttribute","uuid":"7b9b52e8-5594-4ba6-a8fb-974f6ae95efa"},{"content":{"key":"parentSessionID","value":3635.0},"type":"mf.zero.meta.RealAttribute","uuid":"5142b058-1a66-4354-9cd0-96186d698405"},{"content":{"key":"pin","value":"false"},"type":"mf.zero.meta.StringAttribute","uuid":"8dc97ac7-db53-4b7b-b865-e70b18b3ba17"},{"content":{"key":"plot","value":"false"},"type":"mf.zero.meta.StringAttribute","uuid":"5e5769ff-4995-444b-b312-ccc555885321"},{"content":{"key":"repeatAssignment","value":"false"},"type":"mf.zero.meta.StringAttribute","uuid":"8bc3e96b-366a-4727-b6d4-b7baead2715b"},{"content":{"key":"reversible","value":"false"},"type":"mf.zero.meta.StringAttribute","uuid":"18a1f746-d44a-4b83-99bf-1fbb69163158"},{"content":{"key":"rotate"},"type":"mf.zero.meta.RealAttribute","uuid":"0686baba-d678-43b1-b3a0-f563e9a1b077"},{"content":{"key":"sessionID","value":3640.0},"type":"mf.zero.meta.RealAttribute","uuid":"e2020834-f30a-4473-bb02-2fe5e9188e2a"},{"content":{"key":"shape","value":"rounded rectangle"},"type":"mf.zero.meta.StringAttribute","uuid":"11f48afe-63d7-445d-8c75-0164ca1763c3"},{"content":{"key":"shapeRadius","value":30.0},"type":"mf.zero.meta.RealAttribute","uuid":"473f8667-02e2-432a-b81b-35ab8c5f93df"},{"content":{"key":"split","value":"none"},"type":"mf.zero.meta.StringAttribute","uuid":"72f7a83c-33cb-4718-b77a-5e1640e7a460"},{"content":{"key":"textAlign","value":"left"},"type":"mf.zero.meta.StringAttribute","uuid":"052de3f2-9e14-4942-ae2b-56e982942e66"},{"content":{"key":"textLocation","value":"center"},"type":"mf.zero.meta.StringAttribute","uuid":"93bb2102-3ca6-404e-9465-5e91281fd73d"},{"content":{"key":"textcolor","value":"#000000"},"type":"mf.zero.meta.StringAttribute","uuid":"f7b09d28-0987-4b93-b077-c3b78ca430d0"},{"content":{"key":"type","value":"species"},"type":"mf.zero.meta.StringAttribute","uuid":"eeda9bdf-8fdd-4e23-9e99-bd3a2363651b"},{"content":{"key":"unused","value":"false"},"type":"mf.zero.meta.StringAttribute","uuid":"01cbcb2b-b80c-40c5-bc93-fec8aa25d2e7"},{"content":{"key":"uuid","value":"48e11a0a-6eb1-4990-ba81-198789b560ca"},"type":"mf.zero.meta.StringAttribute","uuid":"9b0e2f4a-ef4a-4247-bf6e-b46676dab33e"},{"content":{"key":"visible","value":"true"},"type":"mf.zero.meta.StringAttribute","uuid":"9c5201c4-36ec-4291-a9e2-6a6be47b753d"},{"content":{"key":"zIndex","value":1.0},"type":"mf.zero.meta.RealAttribute","uuid":"0f697d6d-ee07-436a-a7aa-458b33f029f6"}]},"type":"mf.zero.meta.AttributeMap","uuid":"d5d2796c-1fb1-4432-96a6-0ecedaba9123"},"dContained":[],"inConnections":[],"outConnections":[{"type":"diagram.editor.model.Connection","uuid":"c45c2711-1be6-4803-bf40-562cc0835dff"}],"ports":[],"position":"386,2212","properties":[],"size":"0,0,80,30","subDiagram":null,"syntaxElement":null,"title":"adc_3a_0b_t","type":"species"},"type":"diagram.editor.model.Entity","uuid":"71b7122b-78a8-416b-981b-e3a7d62664af"},{"content":{"attributes":{"content":{"attributes":[{"content":{"key":"active","value":"false"},"type":"mf.zero.meta.StringAttribute","uuid":"873dad2b-cad2-4603-855e-f8c605b4feea"},{"content":{"key":"annotation"},"type":"mf.zero.meta.StringAttribute","uuid":"053570d3-32e0-4b23-8ef6-2f930ae15bf3"},{"content":{"key":"autoResizeBlock","value":"false"},"type":"mf.zero.meta.StringAttribute","uuid":"9a515aa2-635d-490a-bc89-29397166e08a"},{"content":{"key":"boundaryCondition","value":"false"},"type":"mf.zero.meta.StringAttribute","uuid":"fd1ac111-5b8c-412c-9fa7-1e9485c1ca12"},{"content":{"key":"cloneIndex","value":7.0},"type":"mf.zero.meta.RealAttribute","uuid":"60bea3aa-17d0-4eb1-ab93-62b361bbe3b1"},{"content":{"key":"cloned","value":"true"},"type":"mf.zero.meta.StringAttribute","uuid":"ab2dca27-6403-447e-aef1-57e1b82ede96"},{"content":{"key":"constant","value":"false"},"type":"mf.zero.meta.StringAttribute","uuid":"ebe2c570-0ac3-4b8b-972e-8e7bff6031c4"},{"content":{"key":"dosed","value":"false"},"type":"mf.zero.meta.StringAttribute","uuid":"158b2c71-0b94-4adb-aa56-eac8d48f775d"},{"content":{"key":"dosedDisabled","value":"false"},"type":"mf.zero.meta.StringAttribute","uuid":"6da873ae-a7ea-433c-9755-dd4e8c49117b"},{"content":{"key":"edgecolor","value":"#99a7d1"},"type":"mf.zero.meta.StringAttribute","uuid":"c5e610cf-c416-481b-a78e-dd1ec209cee1"},{"content":{"key":"error","value":"false"},"type":"mf.zero.meta.StringAttribute","uuid":"2071a835-8b08-482a-8c50-f221fc1311ed"},{"content":{"key":"event","value":"false"},"type":"mf.zero.meta.StringAttribute","uuid":"d4300e77-b25e-4ffc-81ae-ac1c97b8bb0f"},{"content":{"key":"facecolor","value":"#d4daec"},"type":"mf.zero.meta.StringAttribute","uuid":"6df33959-9ed5-46e4-9dad-e7098d455795"},{"content":{"key":"fade","value":"none"},"type":"mf.zero.meta.StringAttribute","uuid":"c90a0b91-115e-46d8-b7d0-c632d5bd7836"},{"content":{"key":"fontFamily","value":"Arial"},"type":"mf.zero.meta.StringAttribute","uuid":"bb71ba29-aadc-4c21-84ee-0e1d5c9d42f7"},{"content":{"key":"fontSize","value":14.0},"type":"mf.zero.meta.RealAttribute","uuid":"bc0ce614-7ca8-43ff-97a8-aaac631e50dc"},{"content":{"key":"fontWeight","value":"plain"},"type":"mf.zero.meta.StringAttribute","uuid":"ad90a269-17bb-4496-b5b1-a66e2fd7fca2"},{"content":{"key":"imageData"},"type":"mf.zero.meta.StringAttribute","uuid":"e6985892-edd3-47b4-a9f0-74e16b0300a0"},{"content":{"key":"initialAssignment","value":"false"},"type":"mf.zero.meta.StringAttribute","uuid":"ab7102e2-5acd-4416-a96d-399583dca65b"},{"content":{"key":"lines","value":"hide"},"type":"mf.zero.meta.StringAttribute","uuid":"1971bfe5-3706-4590-81b4-fd31216b2ea7"},{"content":{"key":"name","value":"adc_3a_0b_t"},"type":"mf.zero.meta.StringAttribute","uuid":"5129a163-2dad-4634-b41e-7b4ee01c4234"},{"content":{"key":"parentSessionID","value":3635.0},"type":"mf.zero.meta.RealAttribute","uuid":"82defb96-8927-4d94-b3dd-f9b5c9536804"},{"content":{"key":"pin","value":"false"},"type":"mf.zero.meta.StringAttribute","uuid":"8a50bf44-fb8b-445d-9341-305c9b753614"},{"content":{"key":"plot","value":"false"},"type":"mf.zero.meta.StringAttribute","uuid":"8d7b4ea6-44bf-4481-a98f-b229285cca9a"},{"content":{"key":"repeatAssignment","value":"false"},"type":"mf.zero.meta.StringAttribute","uuid":"2e3281a5-ae8e-447e-9e22-5dc7c1a9cbad"},{"content":{"key":"reversible","value":"false"},"type":"mf.zero.meta.StringAttribute","uuid":"7635c1ec-0312-42db-9e3b-8171448742fb"},{"content":{"key":"rotate"},"type":"mf.zero.meta.RealAttribute","uuid":"1e0de6fc-aea7-47d5-886c-66d1747de647"},{"content":{"key":"sessionID","value":3640.0},"type":"mf.zero.meta.RealAttribute","uuid":"b74f1b30-36c9-4f0a-a3dc-bcde7f4d9ff5"},{"content":{"key":"shape","value":"rounded rectangle"},"type":"mf.zero.meta.StringAttribute","uuid":"fab499fc-d958-47b3-ae92-5d037831307e"},{"content":{"key":"shapeRadius","value":30.0},"type":"mf.zero.meta.RealAttribute","uuid":"d4dba152-b24d-412c-8eea-360a773e845a"},{"content":{"key":"split","value":"none"},"type":"mf.zero.meta.StringAttribute","uuid":"3185e1fb-173a-4645-8736-ee67caf77696"},{"content":{"key":"textAlign","value":"left"},"type":"mf.zero.meta.StringAttribute","uuid":"f9db607a-134a-4a6b-8b5a-c0cc76497c30"},{"content":{"key":"textLocation","value":"center"},"type":"mf.zero.meta.StringAttribute","uuid":"54ef5153-4b7e-412d-b332-ae02e23413eb"},{"content":{"key":"textcolor","value":"#000000"},"type":"mf.zero.meta.StringAttribute","uuid":"61471fa6-800d-4707-8173-c6b1a5e36813"},{"content":{"key":"type","value":"species"},"type":"mf.zero.meta.StringAttribute","uuid":"17c04668-d6fd-4f63-9e46-e27a9b1cde24"},{"content":{"key":"unused","value":"false"},"type":"mf.zero.meta.StringAttribute","uuid":"8fbe31c8-03f7-4bad-ae3a-e1a8e7db88e6"},{"content":{"key":"uuid","value":"48e11a0a-6eb1-4990-ba81-198789b560ca"},"type":"mf.zero.meta.StringAttribute","uuid":"bd457761-215b-47e5-bfe3-4ff545feceb4"},{"content":{"key":"visible","value":"true"},"type":"mf.zero.meta.StringAttribute","uuid":"a0092e77-2583-48c0-80d1-316b44a0d529"},{"content":{"key":"zIndex","value":1.0},"type":"mf.zero.meta.RealAttribute","uuid":"0e864f2d-c6a7-4a9b-9fc4-591517b65875"}]},"type":"mf.zero.meta.AttributeMap","uuid":"2b9df988-9d55-47a6-9267-3913ef78dbaa"},"dContained":[],"inConnections":[],"outConnections":[{"type":"diagram.editor.model.Connection","uuid":"a73972e6-bd5b-4aa9-a7f2-55480072cec4"}],"ports":[],"position":"1410,537","properties":[],"size":"0,0,80,30","subDiagram":null,"syntaxElement":null,"title":"adc_3a_0b_t","type":"species"},"type":"diagram.editor.model.Entity","uuid":"1c019b08-1897-4766-935e-7425dc91c3c8"},{"content":{"attributes":{"content":{"attributes":[{"content":{"key":"active","value":"false"},"type":"mf.zero.meta.StringAttribute","uuid":"3861479a-754d-4350-aec4-d628ad0389a0"},{"content":{"key":"annotation"},"type":"mf.zero.meta.StringAttribute","uuid":"ba3d797e-34f3-40d2-a21c-99b742bf627f"},{"content":{"key":"autoResizeBlock","value":"false"},"type":"mf.zero.meta.StringAttribute","uuid":"28db4744-fd35-40c2-a965-6f05ee03ceb8"},{"content":{"key":"boundaryCondition","value":"false"},"type":"mf.zero.meta.StringAttribute","uuid":"9e2544ed-5ede-4d22-b347-4b809d4ba306"},{"content":{"key":"cloneIndex","value":8.0},"type":"mf.zero.meta.RealAttribute","uuid":"889ce2f7-5d10-4e3b-b140-686567a7ae47"},{"content":{"key":"cloned","value":"true"},"type":"mf.zero.meta.StringAttribute","uuid":"e6253b3f-cbf6-40ed-b689-1cf896750fa1"},{"content":{"key":"constant","value":"false"},"type":"mf.zero.meta.StringAttribute","uuid":"1d7bef30-454c-4453-a8b8-dc2f9b78d872"},{"content":{"key":"dosed","value":"false"},"type":"mf.zero.meta.StringAttribute","uuid":"a9cdc380-3474-48b3-87d4-8f3266c4ebb8"},{"content":{"key":"dosedDisabled","value":"false"},"type":"mf.zero.meta.StringAttribute","uuid":"baae5596-5f83-4841-b82a-bda65d0484d0"},{"content":{"key":"edgecolor","value":"#99a7d1"},"type":"mf.zero.meta.StringAttribute","uuid":"7cc6c65b-59f4-4692-90e9-56a7a6960494"},{"content":{"key":"error","value":"false"},"type":"mf.zero.meta.StringAttribute","uuid":"c731e04d-c19e-457c-9583-94baca9fac9d"},{"content":{"key":"event","value":"false"},"type":"mf.zero.meta.StringAttribute","uuid":"37f1b3a7-08a6-4795-9321-62beb62127c8"},{"content":{"key":"facecolor","value":"#d4daec"},"type":"mf.zero.meta.StringAttribute","uuid":"76ac0650-95b3-4225-9974-f7e4c16d415e"},{"content":{"key":"fade","value":"none"},"type":"mf.zero.meta.StringAttribute","uuid":"159cc6b5-34d6-462a-8f09-516df7ee0bea"},{"content":{"key":"fontFamily","value":"Arial"},"type":"mf.zero.meta.StringAttribute","uuid":"6745b850-d4f6-4dc5-b224-b30d5eebdfec"},{"content":{"key":"fontSize","value":14.0},"type":"mf.zero.meta.RealAttribute","uuid":"db8be43d-b174-4b1e-a7d0-b3a4dc9582b4"},{"content":{"key":"fontWeight","value":"plain"},"type":"mf.zero.meta.StringAttribute","uuid":"571e5cb3-a4ca-4891-9d6a-90f12e3279de"},{"content":{"key":"imageData"},"type":"mf.zero.meta.StringAttribute","uuid":"e31aabae-4740-41ab-8998-f70ef99b933c"},{"content":{"key":"initialAssignment","value":"false"},"type":"mf.zero.meta.StringAttribute","uuid":"b9caa363-479d-432e-aada-b05c8369ef2f"},{"content":{"key":"lines","value":"hide"},"type":"mf.zero.meta.StringAttribute","uuid":"16fa452b-2047-4b6d-aef1-15e1ce8a0372"},{"content":{"key":"name","value":"adc_3a_0b_t"},"type":"mf.zero.meta.StringAttribute","uuid":"ae74de35-2e82-41e5-b724-2e2a7d3a63b3"},{"content":{"key":"parentSessionID","value":3635.0},"type":"mf.zero.meta.RealAttribute","uuid":"67778de8-09c6-43f0-81fe-1fd97a6876c5"},{"content":{"key":"pin","value":"false"},"type":"mf.zero.meta.StringAttribute","uuid":"384edf9c-9d2d-49db-92c7-60fa682ed6f7"},{"content":{"key":"plot","value":"false"},"type":"mf.zero.meta.StringAttribute","uuid":"be959825-f001-4f67-9081-624f146c0a49"},{"content":{"key":"repeatAssignment","value":"false"},"type":"mf.zero.meta.StringAttribute","uuid":"144ce900-4239-4d66-b748-52854e5fa611"},{"content":{"key":"reversible","value":"false"},"type":"mf.zero.meta.StringAttribute","uuid":"9c34eb57-4270-40f0-9a58-e7580dcd4965"},{"content":{"key":"rotate"},"type":"mf.zero.meta.RealAttribute","uuid":"4ebb9160-12b9-4eb3-8bb8-c1a60e377d61"},{"content":{"key":"sessionID","value":3640.0},"type":"mf.zero.meta.RealAttribute","uuid":"1369f033-ba47-4c6d-9366-5ffe0576bc89"},{"content":{"key":"shape","value":"rounded rectangle"},"type":"mf.zero.meta.StringAttribute","uuid":"02b39ec8-c0ec-4ba7-8e5e-9c0f0f5790d6"},{"content":{"key":"shapeRadius","value":30.0},"type":"mf.zero.meta.RealAttribute","uuid":"e9c3557b-7768-4465-a4e1-0ecbf824000d"},{"content":{"key":"split","value":"none"},"type":"mf.zero.meta.StringAttribute","uuid":"50288385-be46-4f76-9ded-28ec1f485143"},{"content":{"key":"textAlign","value":"left"},"type":"mf.zero.meta.StringAttribute","uuid":"9739f69b-607a-4fc6-81e3-4fec5be149b5"},{"content":{"key":"textLocation","value":"center"},"type":"mf.zero.meta.StringAttribute","uuid":"ac27a842-f9db-44b4-ac14-013462f96613"},{"content":{"key":"textcolor","value":"#000000"},"type":"mf.zero.meta.StringAttribute","uuid":"08236c61-9b63-4525-af95-2390ac0d16ad"},{"content":{"key":"type","value":"species"},"type":"mf.zero.meta.StringAttribute","uuid":"0453657a-3c9d-4768-bbbc-fd1da3162d2c"},{"content":{"key":"unused","value":"false"},"type":"mf.zero.meta.StringAttribute","uuid":"28e054eb-2888-4e86-8e6f-8dbce8e22489"},{"content":{"key":"uuid","value":"48e11a0a-6eb1-4990-ba81-198789b560ca"},"type":"mf.zero.meta.StringAttribute","uuid":"94962281-5702-46be-bd9b-b8436825dc3b"},{"content":{"key":"visible","value":"true"},"type":"mf.zero.meta.StringAttribute","uuid":"e549288b-b391-49df-ae4a-f9d2184bfd64"},{"content":{"key":"zIndex","value":1.0},"type":"mf.zero.meta.RealAttribute","uuid":"f71c6cc5-21ee-448f-b243-d9757b028b3a"}]},"type":"mf.zero.meta.AttributeMap","uuid":"643a89da-452f-4c1c-b3f2-c09cbbfb003d"},"dContained":[],"inConnections":[{"type":"diagram.editor.model.Connection","uuid":"13a92dcf-5136-423f-b348-3ea04d502bf8"},{"type":"diagram.editor.model.Connection","uuid":"6d09c64c-d429-4ef1-b3a4-01b865b0420e"}],"outConnections":[{"type":"diagram.editor.model.Connection","uuid":"6e92b3eb-1254-412a-a630-0261b46bb04e"},{"type":"diagram.editor.model.Connection","uuid":"51b09bca-5d47-49d1-8058-8613b4651d9d"},{"type":"diagram.editor.model.Connection","uuid":"1cb1099b-f7c0-4ac0-9b70-570660aed44e"},{"type":"diagram.editor.model.Connection","uuid":"837dc469-b5d8-4623-b01d-df6a9450fd16"}],"ports":[],"position":"822,508","properties":[],"size":"0,0,80,30","subDiagram":null,"syntaxElement":null,"title":"adc_3a_0b_t","type":"species"},"type":"diagram.editor.model.Entity","uuid":"d65c15f4-2f05-4ee3-b9cc-86dff6e2622a"},{"content":{"attributes":{"content":{"attributes":[{"content":{"key":"active","value":"false"},"type":"mf.zero.meta.StringAttribute","uuid":"ea9cc364-a205-4884-91ab-5137fde9ccd4"},{"content":{"key":"annotation"},"type":"mf.zero.meta.StringAttribute","uuid":"7fdeb82b-16d5-4e08-bd9a-1d6a7aabd307"},{"content":{"key":"autoResizeBlock","value":"false"},"type":"mf.zero.meta.StringAttribute","uuid":"ba893977-e60d-4e8b-9d9b-6064ed8e4dce"},{"content":{"key":"boundaryCondition","value":"false"},"type":"mf.zero.meta.StringAttribute","uuid":"30baee16-69e9-475f-9578-5f7260143c0d"},{"content":{"key":"cloneIndex","value":1.0},"type":"mf.zero.meta.RealAttribute","uuid":"324398ae-9fbc-436d-8d69-2cc585d6f964"},{"content":{"key":"cloned","value":"true"},"type":"mf.zero.meta.StringAttribute","uuid":"b6d3d826-5a24-4187-b395-af709983ae93"},{"content":{"key":"constant","value":"false"},"type":"mf.zero.meta.StringAttribute","uuid":"3ff8328d-854a-435a-acde-19efb65d1b4c"},{"content":{"key":"dosed","value":"false"},"type":"mf.zero.meta.StringAttribute","uuid":"c194c4b0-7cb5-4b38-bf82-b852277763dd"},{"content":{"key":"dosedDisabled","value":"false"},"type":"mf.zero.meta.StringAttribute","uuid":"be1ebbbb-dce0-4ff8-82b0-17a381256655"},{"content":{"key":"edgecolor","value":"#99a7d1"},"type":"mf.zero.meta.StringAttribute","uuid":"7b40a755-099e-4e83-add1-15bf91ddcdbc"},{"content":{"key":"error","value":"false"},"type":"mf.zero.meta.StringAttribute","uuid":"cb8e77c6-7e5d-437e-9d69-c40a4a9e0547"},{"content":{"key":"event","value":"false"},"type":"mf.zero.meta.StringAttribute","uuid":"c589e609-8118-4914-8477-740a47704646"},{"content":{"key":"facecolor","value":"#d4daec"},"type":"mf.zero.meta.StringAttribute","uuid":"f4346501-a12a-4cbf-b249-429b496ee96f"},{"content":{"key":"fade","value":"none"},"type":"mf.zero.meta.StringAttribute","uuid":"72891d7f-3486-41c8-9468-5032f7ee23e7"},{"content":{"key":"fontFamily","value":"Arial"},"type":"mf.zero.meta.StringAttribute","uuid":"04661c8d-28c9-462d-9f50-5c13e839c218"},{"content":{"key":"fontSize","value":14.0},"type":"mf.zero.meta.RealAttribute","uuid":"cb98ff99-d286-489e-88b3-e5fe66f38ec6"},{"content":{"key":"fontWeight","value":"plain"},"type":"mf.zero.meta.StringAttribute","uuid":"717e724c-8434-413a-a10e-732cb9386ad2"},{"content":{"key":"imageData"},"type":"mf.zero.meta.StringAttribute","uuid":"3d62c078-8483-4e8e-8cc1-b3d6786c078b"},{"content":{"key":"initialAssignment","value":"false"},"type":"mf.zero.meta.StringAttribute","uuid":"c1d2cd83-7c9e-4057-ba87-fde60b492cb8"},{"content":{"key":"lines","value":"hide"},"type":"mf.zero.meta.StringAttribute","uuid":"bfd2cf28-9f3b-490c-aac0-e7ef098f6043"},{"content":{"key":"name","value":"adc_2a_0b_t"},"type":"mf.zero.meta.StringAttribute","uuid":"28118e06-9344-44c6-b16a-30fdf4fbbc75"},{"content":{"key":"parentSessionID","value":3635.0},"type":"mf.zero.meta.RealAttribute","uuid":"d9924f4b-2f0c-43b0-8247-9d0335f9a7c9"},{"content":{"key":"pin","value":"false"},"type":"mf.zero.meta.StringAttribute","uuid":"eb953741-a37e-4cfa-ae7e-b6c40b803626"},{"content":{"key":"plot","value":"false"},"type":"mf.zero.meta.StringAttribute","uuid":"f4621da0-378c-4e32-915a-ef0477775048"},{"content":{"key":"repeatAssignment","value":"false"},"type":"mf.zero.meta.StringAttribute","uuid":"4c8b9771-5790-4529-b6dd-8ae0c62b895b"},{"content":{"key":"reversible","value":"false"},"type":"mf.zero.meta.StringAttribute","uuid":"185a162c-e571-4ea1-8349-bb1cbe080ced"},{"content":{"key":"rotate"},"type":"mf.zero.meta.RealAttribute","uuid":"f57b0330-431c-4b85-84b4-4d9179b2182f"},{"content":{"key":"sessionID","value":3641.0},"type":"mf.zero.meta.RealAttribute","uuid":"3fa60c70-c368-49ae-9af0-70cef7efd999"},{"content":{"key":"shape","value":"rounded rectangle"},"type":"mf.zero.meta.StringAttribute","uuid":"7a3a35ed-1664-416a-91f1-e593181f9905"},{"content":{"key":"shapeRadius","value":30.0},"type":"mf.zero.meta.RealAttribute","uuid":"6bdeb6b7-e142-4889-b0e3-71145fdb8448"},{"content":{"key":"split","value":"none"},"type":"mf.zero.meta.StringAttribute","uuid":"1e74ed80-8616-4583-a070-d9e07bc2a537"},{"content":{"key":"textAlign","value":"left"},"type":"mf.zero.meta.StringAttribute","uuid":"585458d0-1f4c-46cd-b861-97841eeb17ab"},{"content":{"key":"textLocation","value":"center"},"type":"mf.zero.meta.StringAttribute","uuid":"fe243df0-8a36-4c3e-a1a5-470ad0b52dc2"},{"content":{"key":"textcolor","value":"#000000"},"type":"mf.zero.meta.StringAttribute","uuid":"08a923e3-2998-47a4-9b2b-e001bbd3890c"},{"content":{"key":"type","value":"species"},"type":"mf.zero.meta.StringAttribute","uuid":"7fa0436a-29ac-4475-a370-12824dcdd91f"},{"content":{"key":"unused","value":"false"},"type":"mf.zero.meta.StringAttribute","uuid":"3808b540-53c0-4511-a878-10ad9f58c37d"},{"content":{"key":"uuid","value":"d7d75b81-535b-4253-8ee1-42643764267a"},"type":"mf.zero.meta.StringAttribute","uuid":"eba84cd3-13a8-4543-9401-c0d14c2f3d7c"},{"content":{"key":"visible","value":"true"},"type":"mf.zero.meta.StringAttribute","uuid":"75718c6e-0eef-4c39-9334-8ad1f1e9324a"},{"content":{"key":"zIndex","value":1.0},"type":"mf.zero.meta.RealAttribute","uuid":"a3986fd9-29ed-42c9-a940-a3bd674a227e"}]},"type":"mf.zero.meta.AttributeMap","uuid":"c096e4a3-d62e-4ebe-86da-1bb3a28551e9"},"dContained":[],"inConnections":[{"type":"diagram.editor.model.Connection","uuid":"04a59d48-86c1-4732-8fe4-bd48d1a834e4"}],"outConnections":[],"ports":[],"position":"2556,3891","properties":[],"size":"0,0,80,30","subDiagram":null,"syntaxElement":null,"title":"adc_2a_0b_t","type":"species"},"type":"diagram.editor.model.Entity","uuid":"79b50692-ecb4-4f38-b200-054cf125bb39"},{"content":{"attributes":{"content":{"attributes":[{"content":{"key":"active","value":"false"},"type":"mf.zero.meta.StringAttribute","uuid":"d298b155-eb97-4c65-9745-8fa67e4b1d7b"},{"content":{"key":"annotation"},"type":"mf.zero.meta.StringAttribute","uuid":"9846e64d-a0d8-4cb2-943e-2c83885f6c11"},{"content":{"key":"autoResizeBlock","value":"false"},"type":"mf.zero.meta.StringAttribute","uuid":"8a5b7e10-5851-4dce-9674-c7f4f2073303"},{"content":{"key":"boundaryCondition","value":"false"},"type":"mf.zero.meta.StringAttribute","uuid":"81f9041a-26bd-4775-b6ee-c8e6f52867dc"},{"content":{"key":"cloneIndex","value":2.0},"type":"mf.zero.meta.RealAttribute","uuid":"f09c641e-d45e-41ee-9a53-2d2840dc80ad"},{"content":{"key":"cloned","value":"true"},"type":"mf.zero.meta.StringAttribute","uuid":"1d69c72a-c444-4614-9f2a-d7a59ed9b40d"},{"content":{"key":"constant","value":"false"},"type":"mf.zero.meta.StringAttribute","uuid":"bc535918-a5ec-4d32-a398-a73c86504b81"},{"content":{"key":"dosed","value":"false"},"type":"mf.zero.meta.StringAttribute","uuid":"aefae538-93e4-4117-9810-793a2eb823bc"},{"content":{"key":"dosedDisabled","value":"false"},"type":"mf.zero.meta.StringAttribute","uuid":"ae4050ef-39f3-4873-b243-f37bb6cabedc"},{"content":{"key":"edgecolor","value":"#99a7d1"},"type":"mf.zero.meta.StringAttribute","uuid":"57ffdffc-fe06-4597-b311-41a397a857c6"},{"content":{"key":"error","value":"false"},"type":"mf.zero.meta.StringAttribute","uuid":"a99c9283-8808-4a56-bdc6-0204077c0c87"},{"content":{"key":"event","value":"false"},"type":"mf.zero.meta.StringAttribute","uuid":"eec0736c-3632-4e97-a0aa-cf22dc6f9a23"},{"content":{"key":"facecolor","value":"#d4daec"},"type":"mf.zero.meta.StringAttribute","uuid":"8d3bf77a-6ada-4e12-b0c9-47efe9edf2dc"},{"content":{"key":"fade","value":"none"},"type":"mf.zero.meta.StringAttribute","uuid":"2266996d-dcf5-4788-b9c2-461e6a3731c4"},{"content":{"key":"fontFamily","value":"Arial"},"type":"mf.zero.meta.StringAttribute","uuid":"921af72d-7daa-4fd6-9f28-60c7ae058e96"},{"content":{"key":"fontSize","value":14.0},"type":"mf.zero.meta.RealAttribute","uuid":"8d3aa42f-bd9f-4bce-8256-49f76b1db80d"},{"content":{"key":"fontWeight","value":"plain"},"type":"mf.zero.meta.StringAttribute","uuid":"a99ad968-5586-4701-9a87-589bac4b8737"},{"content":{"key":"imageData"},"type":"mf.zero.meta.StringAttribute","uuid":"86ec3c88-8472-4425-b106-8fce2bfb745d"},{"content":{"key":"initialAssignment","value":"false"},"type":"mf.zero.meta.StringAttribute","uuid":"b603b810-1060-4c22-a0ed-e957e6c09511"},{"content":{"key":"lines","value":"hide"},"type":"mf.zero.meta.StringAttribute","uuid":"3d6d620f-c199-4034-b502-97169a0292f4"},{"content":{"key":"name","value":"adc_2a_0b_t"},"type":"mf.zero.meta.StringAttribute","uuid":"e3bb803e-8cb4-430a-8d78-04ef7af5a081"},{"content":{"key":"parentSessionID","value":3635.0},"type":"mf.zero.meta.RealAttribute","uuid":"9a88f905-8683-411e-93fd-3c23a5375b25"},{"content":{"key":"pin","value":"false"},"type":"mf.zero.meta.StringAttribute","uuid":"67517ce3-9c44-428d-999d-21d4e3fd2541"},{"content":{"key":"plot","value":"false"},"type":"mf.zero.meta.StringAttribute","uuid":"0e150900-452c-4d98-a67f-fc3ae1820515"},{"content":{"key":"repeatAssignment","value":"false"},"type":"mf.zero.meta.StringAttribute","uuid":"d30ee700-38cd-41bd-9928-81113e71df59"},{"content":{"key":"reversible","value":"false"},"type":"mf.zero.meta.StringAttribute","uuid":"406b5863-ba15-4cd0-a79c-3072e0ac31dd"},{"content":{"key":"rotate"},"type":"mf.zero.meta.RealAttribute","uuid":"42eadbed-ec83-491c-b2f8-c8f25ec0959c"},{"content":{"key":"sessionID","value":3641.0},"type":"mf.zero.meta.RealAttribute","uuid":"ee4b5dab-1d82-42b7-ae39-24f5e16e31dd"},{"content":{"key":"shape","value":"rounded rectangle"},"type":"mf.zero.meta.StringAttribute","uuid":"cb805606-149f-4fd7-864e-802865708a7b"},{"content":{"key":"shapeRadius","value":30.0},"type":"mf.zero.meta.RealAttribute","uuid":"3cced96b-d95d-46fc-9947-ea1c514c532d"},{"content":{"key":"split","value":"none"},"type":"mf.zero.meta.StringAttribute","uuid":"48e6912b-d53b-48b5-942a-816553da4af4"},{"content":{"key":"textAlign","value":"left"},"type":"mf.zero.meta.StringAttribute","uuid":"dd9d55a4-5029-4029-afba-e54aa2db7e9f"},{"content":{"key":"textLocation","value":"center"},"type":"mf.zero.meta.StringAttribute","uuid":"db3fb5ab-1f1a-47b6-a87d-7b1956f2eeff"},{"content":{"key":"textcolor","value":"#000000"},"type":"mf.zero.meta.StringAttribute","uuid":"3d94c0bf-ad18-462a-b171-85b3fb650533"},{"content":{"key":"type","value":"species"},"type":"mf.zero.meta.StringAttribute","uuid":"704d0c95-8ac0-4c6e-8ec7-9997055464a0"},{"content":{"key":"unused","value":"false"},"type":"mf.zero.meta.StringAttribute","uuid":"fbd6cc9f-950f-4040-a6b6-048aedb5cc79"},{"content":{"key":"uuid","value":"d7d75b81-535b-4253-8ee1-42643764267a"},"type":"mf.zero.meta.StringAttribute","uuid":"1cf66646-f235-43dc-b269-b71578f879a7"},{"content":{"key":"visible","value":"true"},"type":"mf.zero.meta.StringAttribute","uuid":"143f74b6-41d0-4e78-97f4-bbaa5ee5702f"},{"content":{"key":"zIndex","value":1.0},"type":"mf.zero.meta.RealAttribute","uuid":"3c0486fa-8e7c-40a3-915f-bd04ed7dabf7"}]},"type":"mf.zero.meta.AttributeMap","uuid":"b9c7b990-d77f-4490-9ca9-97a87117106b"},"dContained":[],"inConnections":[{"type":"diagram.editor.model.Connection","uuid":"87288d46-eb7c-4568-9692-ab338b160575"}],"outConnections":[],"ports":[],"position":"2563,3144","properties":[],"size":"0,0,80,30","subDiagram":null,"syntaxElement":null,"title":"adc_2a_0b_t","type":"species"},"type":"diagram.editor.model.Entity","uuid":"5585a757-6ece-4c7a-9f18-43d814e1d0a0"},{"content":{"attributes":{"content":{"attributes":[{"content":{"key":"active","value":"false"},"type":"mf.zero.meta.StringAttribute","uuid":"c968c91c-3a83-468a-948c-9ab5606f1efb"},{"content":{"key":"annotation"},"type":"mf.zero.meta.StringAttribute","uuid":"8d9e0219-d926-4987-9739-c26ee90342f8"},{"content":{"key":"autoResizeBlock","value":"false"},"type":"mf.zero.meta.StringAttribute","uuid":"e468cc05-69f0-4b73-aeb2-e5736c72d9d5"},{"content":{"key":"boundaryCondition","value":"false"},"type":"mf.zero.meta.StringAttribute","uuid":"c55e6697-ecc2-4e89-9ac4-1b9ea9924aba"},{"content":{"key":"cloneIndex","value":3.0},"type":"mf.zero.meta.RealAttribute","uuid":"4c17e1f5-ebeb-4e30-be27-f8b9f8049de0"},{"content":{"key":"cloned","value":"true"},"type":"mf.zero.meta.StringAttribute","uuid":"b7a4818f-dd7b-4662-bbfb-86153b757e85"},{"content":{"key":"constant","value":"false"},"type":"mf.zero.meta.StringAttribute","uuid":"47031074-3d38-4405-acc7-9bdd1afe79c4"},{"content":{"key":"dosed","value":"false"},"type":"mf.zero.meta.StringAttribute","uuid":"8af12f97-4cd3-4fd6-b6e4-dba5a1b89fc1"},{"content":{"key":"dosedDisabled","value":"false"},"type":"mf.zero.meta.StringAttribute","uuid":"f300f560-39e6-479e-9a18-9975b631621f"},{"content":{"key":"edgecolor","value":"#99a7d1"},"type":"mf.zero.meta.StringAttribute","uuid":"62157966-9afc-4bdc-98d5-cc97588a1d6f"},{"content":{"key":"error","value":"false"},"type":"mf.zero.meta.StringAttribute","uuid":"713b586a-8ddb-4814-8cda-b389e63c95e6"},{"content":{"key":"event","value":"false"},"type":"mf.zero.meta.StringAttribute","uuid":"e33fefca-b084-4cb1-a977-a04512ffcfa3"},{"content":{"key":"facecolor","value":"#d4daec"},"type":"mf.zero.meta.StringAttribute","uuid":"a69dadba-0e67-4cbd-8f0b-36ad5db91c11"},{"content":{"key":"fade","value":"none"},"type":"mf.zero.meta.StringAttribute","uuid":"a854914f-cbb3-4b6d-ad71-f627ecae2288"},{"content":{"key":"fontFamily","value":"Arial"},"type":"mf.zero.meta.StringAttribute","uuid":"ec1b3eaf-6d22-4d17-9710-d48d18b79d32"},{"content":{"key":"fontSize","value":14.0},"type":"mf.zero.meta.RealAttribute","uuid":"2539a402-e828-4b63-97ce-5a84ce543fac"},{"content":{"key":"fontWeight","value":"plain"},"type":"mf.zero.meta.StringAttribute","uuid":"1261299c-4761-4485-ac44-a7e3442aad6e"},{"content":{"key":"imageData"},"type":"mf.zero.meta.StringAttribute","uuid":"50c3c558-3c21-49ce-aae9-8a6d73d5daa0"},{"content":{"key":"initialAssignment","value":"false"},"type":"mf.zero.meta.StringAttribute","uuid":"c906ec19-840b-4f37-92d5-e42cf31b95ba"},{"content":{"key":"lines","value":"hide"},"type":"mf.zero.meta.StringAttribute","uuid":"cbe89244-6477-49c7-98b8-90f6154fbdf6"},{"content":{"key":"name","value":"adc_2a_0b_t"},"type":"mf.zero.meta.StringAttribute","uuid":"bc971636-361e-4241-bd97-79b8b2d85a35"},{"content":{"key":"parentSessionID","value":3635.0},"type":"mf.zero.meta.RealAttribute","uuid":"8fdd2b68-5100-4c20-82fe-261479155735"},{"content":{"key":"pin","value":"false"},"type":"mf.zero.meta.StringAttribute","uuid":"2580d421-1408-4e87-aa1e-491cce4910f5"},{"content":{"key":"plot","value":"false"},"type":"mf.zero.meta.StringAttribute","uuid":"c56002ad-c4c6-468f-9b11-0f3b9c2d6b96"},{"content":{"key":"repeatAssignment","value":"false"},"type":"mf.zero.meta.StringAttribute","uuid":"a0c42cdd-8e9b-460f-9b91-db7d2cfd11ee"},{"content":{"key":"reversible","value":"false"},"type":"mf.zero.meta.StringAttribute","uuid":"4c5ebbba-bddb-44d8-8293-fda62b033d84"},{"content":{"key":"rotate"},"type":"mf.zero.meta.RealAttribute","uuid":"cb362658-b837-4fa5-af52-ac9d6206be38"},{"content":{"key":"sessionID","value":3641.0},"type":"mf.zero.meta.RealAttribute","uuid":"69ac91dd-64a1-4a0e-a6ec-a99d177e6f0e"},{"content":{"key":"shape","value":"rounded rectangle"},"type":"mf.zero.meta.StringAttribute","uuid":"3904c30d-98ad-4745-a9ab-dadf5f360e3b"},{"content":{"key":"shapeRadius","value":30.0},"type":"mf.zero.meta.RealAttribute","uuid":"b6d4456f-8202-460b-9b24-e9102b0f9f8c"},{"content":{"key":"split","value":"none"},"type":"mf.zero.meta.StringAttribute","uuid":"6a31ff11-21da-4d69-ba16-2f65afc1fe3b"},{"content":{"key":"textAlign","value":"left"},"type":"mf.zero.meta.StringAttribute","uuid":"4b3eb22f-156e-40f1-8f22-6c42bb147193"},{"content":{"key":"textLocation","value":"center"},"type":"mf.zero.meta.StringAttribute","uuid":"9ad5f34a-76cc-49bf-a2f5-c9c3fc61eed0"},{"content":{"key":"textcolor","value":"#000000"},"type":"mf.zero.meta.StringAttribute","uuid":"923e0ba5-f597-4319-bfd2-61f8a98ac2c1"},{"content":{"key":"type","value":"species"},"type":"mf.zero.meta.StringAttribute","uuid":"7f427620-fb30-4a2a-8147-e99c0931515e"},{"content":{"key":"unused","value":"false"},"type":"mf.zero.meta.StringAttribute","uuid":"575673b4-94d8-4353-a262-56ed1f23dfe7"},{"content":{"key":"uuid","value":"d7d75b81-535b-4253-8ee1-42643764267a"},"type":"mf.zero.meta.StringAttribute","uuid":"8c448a78-48b0-478e-9326-8d1ea340cc80"},{"content":{"key":"visible","value":"true"},"type":"mf.zero.meta.StringAttribute","uuid":"0cd8f104-9aab-43d3-a362-8f5effba36c7"},{"content":{"key":"zIndex","value":1.0},"type":"mf.zero.meta.RealAttribute","uuid":"dd36f246-acab-466d-a639-767d1e0c3ae7"}]},"type":"mf.zero.meta.AttributeMap","uuid":"d912aaaf-5d31-4f4b-b5fe-7d3d11ef0863"},"dContained":[],"inConnections":[{"type":"diagram.editor.model.Connection","uuid":"8ad2d39f-fc17-4504-b275-944e229fcf4b"}],"outConnections":[],"ports":[],"position":"2345,4325","properties":[],"size":"0,0,80,30","subDiagram":null,"syntaxElement":null,"title":"adc_2a_0b_t","type":"species"},"type":"diagram.editor.model.Entity","uuid":"03f12ece-dfd1-413e-835a-c3bf3936aba8"},{"content":{"attributes":{"content":{"attributes":[{"content":{"key":"active","value":"false"},"type":"mf.zero.meta.StringAttribute","uuid":"0ff4f73d-1450-4760-9939-dadd0b16d5a2"},{"content":{"key":"annotation"},"type":"mf.zero.meta.StringAttribute","uuid":"e6d82117-8a75-47bd-ae34-69589462cacc"},{"content":{"key":"autoResizeBlock","value":"false"},"type":"mf.zero.meta.StringAttribute","uuid":"746ede99-237b-4112-ac4c-174a26f4b6c8"},{"content":{"key":"boundaryCondition","value":"false"},"type":"mf.zero.meta.StringAttribute","uuid":"74d861b5-2dd7-4375-b498-859937519d09"},{"content":{"key":"cloneIndex","value":4.0},"type":"mf.zero.meta.RealAttribute","uuid":"78aff532-09a5-4778-8a59-7ebaa66eafa2"},{"content":{"key":"cloned","value":"true"},"type":"mf.zero.meta.StringAttribute","uuid":"1587887c-000d-40d4-8d84-ae57f4498ea4"},{"content":{"key":"constant","value":"false"},"type":"mf.zero.meta.StringAttribute","uuid":"aa802eae-1713-48c9-8634-07b4cfcb4b4e"},{"content":{"key":"dosed","value":"false"},"type":"mf.zero.meta.StringAttribute","uuid":"56d20322-29ad-4e9f-bc4f-ee778676543c"},{"content":{"key":"dosedDisabled","value":"false"},"type":"mf.zero.meta.StringAttribute","uuid":"4a06a215-9d5f-44ce-a875-b4467a04926d"},{"content":{"key":"edgecolor","value":"#99a7d1"},"type":"mf.zero.meta.StringAttribute","uuid":"1bc2df9c-edd0-4533-9ab1-ef7d80c08241"},{"content":{"key":"error","value":"false"},"type":"mf.zero.meta.StringAttribute","uuid":"73db8309-4386-4f44-bf85-1085d110cdb5"},{"content":{"key":"event","value":"false"},"type":"mf.zero.meta.StringAttribute","uuid":"41d412b4-addb-4f25-85f0-ce3818021b1d"},{"content":{"key":"facecolor","value":"#d4daec"},"type":"mf.zero.meta.StringAttribute","uuid":"174656af-4f0f-4869-bc3d-ce79efc5bcd5"},{"content":{"key":"fade","value":"none"},"type":"mf.zero.meta.StringAttribute","uuid":"f1933d30-e7ab-4ca7-8810-a665ce9c0b6f"},{"content":{"key":"fontFamily","value":"Arial"},"type":"mf.zero.meta.StringAttribute","uuid":"5cc46c88-0ff5-4251-841d-b67094a3e3cd"},{"content":{"key":"fontSize","value":14.0},"type":"mf.zero.meta.RealAttribute","uuid":"2436bc6f-9f7a-42a7-b741-468d216cb2e4"},{"content":{"key":"fontWeight","value":"plain"},"type":"mf.zero.meta.StringAttribute","uuid":"07c63dad-c099-4937-9b7e-4fd101e96052"},{"content":{"key":"imageData"},"type":"mf.zero.meta.StringAttribute","uuid":"68e36e72-d060-487d-8f07-0a7b2ae6012d"},{"content":{"key":"initialAssignment","value":"false"},"type":"mf.zero.meta.StringAttribute","uuid":"8faa5943-c3e9-4f28-9cab-4d36f912a5d9"},{"content":{"key":"lines","value":"hide"},"type":"mf.zero.meta.StringAttribute","uuid":"8e46ec93-2ace-4963-b46c-12042b9076f5"},{"content":{"key":"name","value":"adc_2a_0b_t"},"type":"mf.zero.meta.StringAttribute","uuid":"9d0c9623-6322-46b8-a799-6cfd29277f46"},{"content":{"key":"parentSessionID","value":3635.0},"type":"mf.zero.meta.RealAttribute","uuid":"ee783247-d8ed-4b0e-a6ed-ba041195b7a7"},{"content":{"key":"pin","value":"false"},"type":"mf.zero.meta.StringAttribute","uuid":"6e1de11f-62a0-489c-b379-952bd344227e"},{"content":{"key":"plot","value":"false"},"type":"mf.zero.meta.StringAttribute","uuid":"d5cccde7-7aa9-465a-82e9-449d410e3a16"},{"content":{"key":"repeatAssignment","value":"false"},"type":"mf.zero.meta.StringAttribute","uuid":"99822223-dc1d-4ef0-a52e-a36bc65d1717"},{"content":{"key":"reversible","value":"false"},"type":"mf.zero.meta.StringAttribute","uuid":"26512eed-4a18-4b14-830c-0931f85aacc8"},{"content":{"key":"rotate"},"type":"mf.zero.meta.RealAttribute","uuid":"852b2f09-b465-4a2c-9493-99cafcfcf86c"},{"content":{"key":"sessionID","value":3641.0},"type":"mf.zero.meta.RealAttribute","uuid":"852830c7-0cab-4607-9822-5c6cdebcfce8"},{"content":{"key":"shape","value":"rounded rectangle"},"type":"mf.zero.meta.StringAttribute","uuid":"23cacccb-b883-48e8-bb7a-2436b492e4c8"},{"content":{"key":"shapeRadius","value":30.0},"type":"mf.zero.meta.RealAttribute","uuid":"ce22002f-91cd-4f19-8df0-877c627cff80"},{"content":{"key":"split","value":"none"},"type":"mf.zero.meta.StringAttribute","uuid":"8a18e0b5-0898-4a6d-bba3-8039ef7c3cd8"},{"content":{"key":"textAlign","value":"left"},"type":"mf.zero.meta.StringAttribute","uuid":"57194681-7aaf-4a28-b568-008fc9ef3fe6"},{"content":{"key":"textLocation","value":"center"},"type":"mf.zero.meta.StringAttribute","uuid":"a248f802-7ae7-421d-b21d-e9fc2397ad1f"},{"content":{"key":"textcolor","value":"#000000"},"type":"mf.zero.meta.StringAttribute","uuid":"5cc406b4-6af1-4170-b6d6-e2dfa1445daf"},{"content":{"key":"type","value":"species"},"type":"mf.zero.meta.StringAttribute","uuid":"831dab58-d72d-4ef8-9aef-45cf1457d19a"},{"content":{"key":"unused","value":"false"},"type":"mf.zero.meta.StringAttribute","uuid":"e0d068e9-78f5-4ac1-bb8f-dd0b10e3ee06"},{"content":{"key":"uuid","value":"d7d75b81-535b-4253-8ee1-42643764267a"},"type":"mf.zero.meta.StringAttribute","uuid":"1af120b2-88dc-409b-b571-a6611ef476d0"},{"content":{"key":"visible","value":"true"},"type":"mf.zero.meta.StringAttribute","uuid":"6c657054-4fc7-4f57-9dc9-99b00a1c9080"},{"content":{"key":"zIndex","value":1.0},"type":"mf.zero.meta.RealAttribute","uuid":"4e23b9ff-2a9a-43c9-a79b-e5a5195ff28f"}]},"type":"mf.zero.meta.AttributeMap","uuid":"1da265a2-5304-499a-8802-1bb4a813da12"},"dContained":[],"inConnections":[{"type":"diagram.editor.model.Connection","uuid":"10eb6983-a347-4d09-97be-382464f15cef"}],"outConnections":[],"ports":[],"position":"1629,4361","properties":[],"size":"0,0,80,30","subDiagram":null,"syntaxElement":null,"title":"adc_2a_0b_t","type":"species"},"type":"diagram.editor.model.Entity","uuid":"465e634f-6fd8-4795-8ad6-8522d23742e0"},{"content":{"attributes":{"content":{"attributes":[{"content":{"key":"active","value":"false"},"type":"mf.zero.meta.StringAttribute","uuid":"4492c5ce-f364-4b84-8436-1982b59c4404"},{"content":{"key":"annotation"},"type":"mf.zero.meta.StringAttribute","uuid":"6a292eb2-9708-4a5b-b5a6-73c0c0b6fccd"},{"content":{"key":"autoResizeBlock","value":"false"},"type":"mf.zero.meta.StringAttribute","uuid":"327a1d1e-5919-4fd8-b0da-2c2407dc3961"},{"content":{"key":"boundaryCondition","value":"false"},"type":"mf.zero.meta.StringAttribute","uuid":"2e64ccff-7b77-4740-9443-b4ff28cedf28"},{"content":{"key":"cloneIndex","value":5.0},"type":"mf.zero.meta.RealAttribute","uuid":"98ea63b1-2ece-4496-b526-7cfd690c92f0"},{"content":{"key":"cloned","value":"true"},"type":"mf.zero.meta.StringAttribute","uuid":"b22e7ceb-15f7-4c76-8bf9-c8b22bfd96ec"},{"content":{"key":"constant","value":"false"},"type":"mf.zero.meta.StringAttribute","uuid":"26b4b4db-192c-4069-a53d-d3f72c31c5aa"},{"content":{"key":"dosed","value":"false"},"type":"mf.zero.meta.StringAttribute","uuid":"4d625ead-2493-4d0a-bc10-089cd6298c5e"},{"content":{"key":"dosedDisabled","value":"false"},"type":"mf.zero.meta.StringAttribute","uuid":"c3b99049-dbd1-4c82-b2ac-d043837ecde0"},{"content":{"key":"edgecolor","value":"#99a7d1"},"type":"mf.zero.meta.StringAttribute","uuid":"98ad0964-998b-4160-8f3c-a003ee59b296"},{"content":{"key":"error","value":"false"},"type":"mf.zero.meta.StringAttribute","uuid":"c04ce2c0-7b76-42d6-8161-78d84bd4093b"},{"content":{"key":"event","value":"false"},"type":"mf.zero.meta.StringAttribute","uuid":"c7ae6e6f-927c-44e0-9d79-38fde451b2fd"},{"content":{"key":"facecolor","value":"#d4daec"},"type":"mf.zero.meta.StringAttribute","uuid":"48477393-a3e8-4eaf-a2eb-84c568fe8454"},{"content":{"key":"fade","value":"none"},"type":"mf.zero.meta.StringAttribute","uuid":"a9e5993a-910f-4a5f-8365-b2438dbf9812"},{"content":{"key":"fontFamily","value":"Arial"},"type":"mf.zero.meta.StringAttribute","uuid":"f20cf8fe-7463-4d04-aa65-034125afc3da"},{"content":{"key":"fontSize","value":14.0},"type":"mf.zero.meta.RealAttribute","uuid":"81df99de-e319-47c2-ab2d-65a28e2f019f"},{"content":{"key":"fontWeight","value":"plain"},"type":"mf.zero.meta.StringAttribute","uuid":"dd8aaeef-bb5e-4e56-869c-f4905351ff25"},{"content":{"key":"imageData"},"type":"mf.zero.meta.StringAttribute","uuid":"5fb038bf-a09b-4b82-94e3-37b7869aeecd"},{"content":{"key":"initialAssignment","value":"false"},"type":"mf.zero.meta.StringAttribute","uuid":"db554480-bef2-42ab-94a5-2762023e2b22"},{"content":{"key":"lines","value":"hide"},"type":"mf.zero.meta.StringAttribute","uuid":"b034d58b-56fb-45aa-b252-5d3b11927fb3"},{"content":{"key":"name","value":"adc_2a_0b_t"},"type":"mf.zero.meta.StringAttribute","uuid":"1c365100-b28c-4165-9354-edb8ec84d2aa"},{"content":{"key":"parentSessionID","value":3635.0},"type":"mf.zero.meta.RealAttribute","uuid":"4a06d1c2-d40e-4f19-a104-3df44ddb9265"},{"content":{"key":"pin","value":"false"},"type":"mf.zero.meta.StringAttribute","uuid":"8c65a773-3aea-407a-ad05-e81abe678114"},{"content":{"key":"plot","value":"false"},"type":"mf.zero.meta.StringAttribute","uuid":"ad88d4b0-b042-4eb5-bea5-b0e9eefe000b"},{"content":{"key":"repeatAssignment","value":"false"},"type":"mf.zero.meta.StringAttribute","uuid":"de47f17d-d905-407c-8cd6-3d692b60ea7a"},{"content":{"key":"reversible","value":"false"},"type":"mf.zero.meta.StringAttribute","uuid":"4b4889be-2825-49ae-860a-2d5848421d24"},{"content":{"key":"rotate"},"type":"mf.zero.meta.RealAttribute","uuid":"8340f599-d403-4820-8dd4-ad5315818574"},{"content":{"key":"sessionID","value":3641.0},"type":"mf.zero.meta.RealAttribute","uuid":"681d7eef-977f-4282-ba8b-93d0ec01bf2b"},{"content":{"key":"shape","value":"rounded rectangle"},"type":"mf.zero.meta.StringAttribute","uuid":"64d30dfa-271d-487e-bc60-5f7c97392bfc"},{"content":{"key":"shapeRadius","value":30.0},"type":"mf.zero.meta.RealAttribute","uuid":"b3d4e886-6147-4c09-833f-4e4986427923"},{"content":{"key":"split","value":"none"},"type":"mf.zero.meta.StringAttribute","uuid":"ee890fda-d85f-465a-91d5-cf7206b2327c"},{"content":{"key":"textAlign","value":"left"},"type":"mf.zero.meta.StringAttribute","uuid":"c81dd3a8-9c33-40da-a934-dd6199e57002"},{"content":{"key":"textLocation","value":"center"},"type":"mf.zero.meta.StringAttribute","uuid":"6f565c90-e06d-4c75-9881-66ab3e06fd54"},{"content":{"key":"textcolor","value":"#000000"},"type":"mf.zero.meta.StringAttribute","uuid":"dff98c5d-cdf0-4c30-b9c0-43adc6b50c78"},{"content":{"key":"type","value":"species"},"type":"mf.zero.meta.StringAttribute","uuid":"e2856e65-7ae2-4f34-8ca2-35c76aad86b1"},{"content":{"key":"unused","value":"false"},"type":"mf.zero.meta.StringAttribute","uuid":"e3816c18-402d-4d29-b709-7c8b9dd7b807"},{"content":{"key":"uuid","value":"d7d75b81-535b-4253-8ee1-42643764267a"},"type":"mf.zero.meta.StringAttribute","uuid":"7ecbd3a4-7d43-48bd-9705-7e59871faec6"},{"content":{"key":"visible","value":"true"},"type":"mf.zero.meta.StringAttribute","uuid":"fd73266b-680a-4515-915d-e77ae8cc6dff"},{"content":{"key":"zIndex","value":1.0},"type":"mf.zero.meta.RealAttribute","uuid":"f3f3b029-c36f-42ad-a0ba-cffefe3fb455"}]},"type":"mf.zero.meta.AttributeMap","uuid":"9bc8b85d-0822-458c-bec0-d286c6b449a5"},"dContained":[],"inConnections":[{"type":"diagram.editor.model.Connection","uuid":"39f230c8-3f7e-4119-9d26-5756cd5c069c"},{"type":"diagram.editor.model.Connection","uuid":"c3b5ba13-6cf9-4984-a4b8-4dd2f7a490f4"}],"outConnections":[],"ports":[],"position":"45,466","properties":[],"size":"0,0,80,30","subDiagram":null,"syntaxElement":null,"title":"adc_2a_0b_t","type":"species"},"type":"diagram.editor.model.Entity","uuid":"d023495a-659a-4ac4-a7da-4aa35f2ca655"},{"content":{"attributes":{"content":{"attributes":[{"content":{"key":"active","value":"false"},"type":"mf.zero.meta.StringAttribute","uuid":"7d76f3d8-4a23-47f5-9711-549cd01ce5ee"},{"content":{"key":"annotation"},"type":"mf.zero.meta.StringAttribute","uuid":"3750259e-16b2-4a38-b723-9cfc102cc13a"},{"content":{"key":"autoResizeBlock","value":"false"},"type":"mf.zero.meta.StringAttribute","uuid":"54f2d6d1-d759-42f6-a100-c973d93ed54d"},{"content":{"key":"boundaryCondition","value":"false"},"type":"mf.zero.meta.StringAttribute","uuid":"25edee1b-81b7-4d0f-a790-b14cd25b5690"},{"content":{"key":"cloneIndex","value":6.0},"type":"mf.zero.meta.RealAttribute","uuid":"14fbfc02-62fc-48d8-aee5-5e6850dec43a"},{"content":{"key":"cloned","value":"true"},"type":"mf.zero.meta.StringAttribute","uuid":"a370c683-6c9e-4410-9d13-12e8f33c2189"},{"content":{"key":"constant","value":"false"},"type":"mf.zero.meta.StringAttribute","uuid":"c1f9566d-f1a4-434c-b120-715d016afc3d"},{"content":{"key":"dosed","value":"false"},"type":"mf.zero.meta.StringAttribute","uuid":"5efa26bc-d660-468e-a134-086e695d32e3"},{"content":{"key":"dosedDisabled","value":"false"},"type":"mf.zero.meta.StringAttribute","uuid":"75ef3fe2-c059-44a1-82fd-569ad2a99731"},{"content":{"key":"edgecolor","value":"#99a7d1"},"type":"mf.zero.meta.StringAttribute","uuid":"d5d8fb52-1f2a-4e89-9249-d200da96dfa2"},{"content":{"key":"error","value":"false"},"type":"mf.zero.meta.StringAttribute","uuid":"1bdb8ea0-4508-4d72-b70f-f1c9f894217f"},{"content":{"key":"event","value":"false"},"type":"mf.zero.meta.StringAttribute","uuid":"db2e432f-e20a-4159-a8e4-f47b5cce2ded"},{"content":{"key":"facecolor","value":"#d4daec"},"type":"mf.zero.meta.StringAttribute","uuid":"d8689264-875d-4af6-ad70-9e892fd8abf2"},{"content":{"key":"fade","value":"none"},"type":"mf.zero.meta.StringAttribute","uuid":"4c329c22-e910-4152-a760-52c8df6d04a9"},{"content":{"key":"fontFamily","value":"Arial"},"type":"mf.zero.meta.StringAttribute","uuid":"37e65c07-915e-4ae4-8ab5-ba3f2a296057"},{"content":{"key":"fontSize","value":14.0},"type":"mf.zero.meta.RealAttribute","uuid":"8128145b-4336-4c99-a8ac-23f8bd958d7c"},{"content":{"key":"fontWeight","value":"plain"},"type":"mf.zero.meta.StringAttribute","uuid":"4fe6ff74-42de-4d2b-9d57-33884f8945ba"},{"content":{"key":"imageData"},"type":"mf.zero.meta.StringAttribute","uuid":"7ce90e7d-06a0-4f30-83d8-504f86d44c7e"},{"content":{"key":"initialAssignment","value":"false"},"type":"mf.zero.meta.StringAttribute","uuid":"ec0556b7-f3aa-40cd-ab50-4174e6f54776"},{"content":{"key":"lines","value":"hide"},"type":"mf.zero.meta.StringAttribute","uuid":"fa6dda73-9171-470c-8f6e-5e3428814ada"},{"content":{"key":"name","value":"adc_2a_0b_t"},"type":"mf.zero.meta.StringAttribute","uuid":"91fd6139-30f7-4ed3-b461-8c4990a4da05"},{"content":{"key":"parentSessionID","value":3635.0},"type":"mf.zero.meta.RealAttribute","uuid":"741cb8de-66c9-4158-834e-76040b116908"},{"content":{"key":"pin","value":"false"},"type":"mf.zero.meta.StringAttribute","uuid":"07634571-85b6-4f94-adf7-8fa6d2ad358a"},{"content":{"key":"plot","value":"false"},"type":"mf.zero.meta.StringAttribute","uuid":"3144cf6e-8908-442a-ab69-f18b86f349a4"},{"content":{"key":"repeatAssignment","value":"false"},"type":"mf.zero.meta.StringAttribute","uuid":"a7f446a9-4938-4ac4-9616-f0e7542e4cb6"},{"content":{"key":"reversible","value":"false"},"type":"mf.zero.meta.StringAttribute","uuid":"45715f46-b7ad-4a06-b2b1-9e448bea1432"},{"content":{"key":"rotate"},"type":"mf.zero.meta.RealAttribute","uuid":"4c43bdac-c8ec-4379-ac6e-9505e6984982"},{"content":{"key":"sessionID","value":3641.0},"type":"mf.zero.meta.RealAttribute","uuid":"3b21f7ba-9118-4561-923a-da51f4d786df"},{"content":{"key":"shape","value":"rounded rectangle"},"type":"mf.zero.meta.StringAttribute","uuid":"b50ac514-49e5-4f9b-8ee0-8108cbf999a2"},{"content":{"key":"shapeRadius","value":30.0},"type":"mf.zero.meta.RealAttribute","uuid":"de9a9fd0-752e-429e-9642-9d7a13cb8de4"},{"content":{"key":"split","value":"none"},"type":"mf.zero.meta.StringAttribute","uuid":"aa08551b-f1dc-4f6c-9d80-80700371b8f6"},{"content":{"key":"textAlign","value":"left"},"type":"mf.zero.meta.StringAttribute","uuid":"97755c95-7758-49b3-954f-8ca2e21ce9e9"},{"content":{"key":"textLocation","value":"center"},"type":"mf.zero.meta.StringAttribute","uuid":"b09df549-511c-4cfb-b66b-7df3f207c97e"},{"content":{"key":"textcolor","value":"#000000"},"type":"mf.zero.meta.StringAttribute","uuid":"18f05cd9-5b48-466f-9066-b2edf38bbadb"},{"content":{"key":"type","value":"species"},"type":"mf.zero.meta.StringAttribute","uuid":"40707471-2d75-4e2c-bd1d-3d4462959a9d"},{"content":{"key":"unused","value":"false"},"type":"mf.zero.meta.StringAttribute","uuid":"71669b59-74c2-423a-b9f5-55afc2faec5c"},{"content":{"key":"uuid","value":"d7d75b81-535b-4253-8ee1-42643764267a"},"type":"mf.zero.meta.StringAttribute","uuid":"9ea91928-98af-4cf1-9cfe-5118c98a0222"},{"content":{"key":"visible","value":"true"},"type":"mf.zero.meta.StringAttribute","uuid":"94a4b7c8-3b1a-440d-b75f-ecdbc15fe8e5"},{"content":{"key":"zIndex","value":1.0},"type":"mf.zero.meta.RealAttribute","uuid":"60100fcf-42ad-4342-941d-dfaf21cdce9a"}]},"type":"mf.zero.meta.AttributeMap","uuid":"5aace4ad-cdef-4bb7-b0f0-42c1e26e3e25"},"dContained":[],"inConnections":[],"outConnections":[{"type":"diagram.editor.model.Connection","uuid":"bc50276b-39ba-43b6-8e49-a9c529c872f8"}],"ports":[],"position":"386,2304","properties":[],"size":"0,0,80,30","subDiagram":null,"syntaxElement":null,"title":"adc_2a_0b_t","type":"species"},"type":"diagram.editor.model.Entity","uuid":"2f46dfe3-f37c-4259-9f2a-f9a6b4e16276"},{"content":{"attributes":{"content":{"attributes":[{"content":{"key":"active","value":"false"},"type":"mf.zero.meta.StringAttribute","uuid":"8e663f19-cf46-431c-86f9-e230bd65dd5e"},{"content":{"key":"annotation"},"type":"mf.zero.meta.StringAttribute","uuid":"eb3204c8-6db0-4cbf-8c9e-140fc2063ab6"},{"content":{"key":"autoResizeBlock","value":"false"},"type":"mf.zero.meta.StringAttribute","uuid":"7f21eb2b-66c5-4155-8bbd-41313f226681"},{"content":{"key":"boundaryCondition","value":"false"},"type":"mf.zero.meta.StringAttribute","uuid":"1c591b31-2e90-4afe-9869-58d5d529c1fb"},{"content":{"key":"cloneIndex","value":7.0},"type":"mf.zero.meta.RealAttribute","uuid":"32795fed-f15c-4f47-8790-584f194335f3"},{"content":{"key":"cloned","value":"true"},"type":"mf.zero.meta.StringAttribute","uuid":"4ecc9f08-24c3-483f-8d5b-5e38bc994f9e"},{"content":{"key":"constant","value":"false"},"type":"mf.zero.meta.StringAttribute","uuid":"ade1040b-ca5e-4119-b203-833499995849"},{"content":{"key":"dosed","value":"false"},"type":"mf.zero.meta.StringAttribute","uuid":"4740d028-762f-4acb-a115-801e2a215501"},{"content":{"key":"dosedDisabled","value":"false"},"type":"mf.zero.meta.StringAttribute","uuid":"327ecade-1786-445d-b052-290a9415856f"},{"content":{"key":"edgecolor","value":"#99a7d1"},"type":"mf.zero.meta.StringAttribute","uuid":"202c595e-eaea-4216-9288-5b9c4986a0cc"},{"content":{"key":"error","value":"false"},"type":"mf.zero.meta.StringAttribute","uuid":"00dd1d92-de20-4cbd-afcf-1932f835fe7a"},{"content":{"key":"event","value":"false"},"type":"mf.zero.meta.StringAttribute","uuid":"8fffe9d5-2780-49e2-a62f-684d130a568a"},{"content":{"key":"facecolor","value":"#d4daec"},"type":"mf.zero.meta.StringAttribute","uuid":"469dcff8-577a-4f89-8f93-899621285f27"},{"content":{"key":"fade","value":"none"},"type":"mf.zero.meta.StringAttribute","uuid":"083f7334-808a-4222-b45f-092ddfd3a6b6"},{"content":{"key":"fontFamily","value":"Arial"},"type":"mf.zero.meta.StringAttribute","uuid":"8fbd32b0-8150-41ab-9cb5-d58f5e8fa5ac"},{"content":{"key":"fontSize","value":14.0},"type":"mf.zero.meta.RealAttribute","uuid":"3e3cac3d-c9a7-40a2-86e0-3e90cc1fe0e9"},{"content":{"key":"fontWeight","value":"plain"},"type":"mf.zero.meta.StringAttribute","uuid":"f6861944-1fec-46a4-9334-8ad80b419906"},{"content":{"key":"imageData"},"type":"mf.zero.meta.StringAttribute","uuid":"4b81bb80-65be-426d-9aa6-99a3450d155c"},{"content":{"key":"initialAssignment","value":"false"},"type":"mf.zero.meta.StringAttribute","uuid":"8702e5b2-bcbe-4510-941e-c0ef1c7528f9"},{"content":{"key":"lines","value":"hide"},"type":"mf.zero.meta.StringAttribute","uuid":"efa4cc74-2b85-4ecb-9805-43d646fdae07"},{"content":{"key":"name","value":"adc_2a_0b_t"},"type":"mf.zero.meta.StringAttribute","uuid":"d5764beb-c0b3-4205-89e7-d03228d8611a"},{"content":{"key":"parentSessionID","value":3635.0},"type":"mf.zero.meta.RealAttribute","uuid":"411f9bab-deed-493d-b1f5-b0c99344d234"},{"content":{"key":"pin","value":"false"},"type":"mf.zero.meta.StringAttribute","uuid":"85a91c31-343f-4b84-9ce9-25972a83eef7"},{"content":{"key":"plot","value":"false"},"type":"mf.zero.meta.StringAttribute","uuid":"879479a4-4cbf-4f1f-a605-0cbe3ca952b7"},{"content":{"key":"repeatAssignment","value":"false"},"type":"mf.zero.meta.StringAttribute","uuid":"e2fc4b96-bfff-49a0-ae33-63eade898491"},{"content":{"key":"reversible","value":"false"},"type":"mf.zero.meta.StringAttribute","uuid":"91c96c8d-67b9-4cca-ad78-f10596aeae6f"},{"content":{"key":"rotate"},"type":"mf.zero.meta.RealAttribute","uuid":"7df8be54-efe0-400c-aa6d-8523f51cfc29"},{"content":{"key":"sessionID","value":3641.0},"type":"mf.zero.meta.RealAttribute","uuid":"6b250624-5e87-4f3e-97fb-4db2bc460f85"},{"content":{"key":"shape","value":"rounded rectangle"},"type":"mf.zero.meta.StringAttribute","uuid":"899245b7-ada4-42c1-b170-905b3219a599"},{"content":{"key":"shapeRadius","value":30.0},"type":"mf.zero.meta.RealAttribute","uuid":"c25b4f25-fb7c-4548-96c3-b3444081c17a"},{"content":{"key":"split","value":"none"},"type":"mf.zero.meta.StringAttribute","uuid":"bb4affef-a646-4ca7-8559-8479351b454a"},{"content":{"key":"textAlign","value":"left"},"type":"mf.zero.meta.StringAttribute","uuid":"cd493b0d-2b62-430c-9625-1c59f1d5afe1"},{"content":{"key":"textLocation","value":"center"},"type":"mf.zero.meta.StringAttribute","uuid":"60ef7c72-d760-4d8b-9159-ddb0b8de7b9f"},{"content":{"key":"textcolor","value":"#000000"},"type":"mf.zero.meta.StringAttribute","uuid":"2e198154-306d-4afe-99cd-18d778d17089"},{"content":{"key":"type","value":"species"},"type":"mf.zero.meta.StringAttribute","uuid":"ba33960e-9ef4-44c7-9d11-0b6fbcf22bb4"},{"content":{"key":"unused","value":"false"},"type":"mf.zero.meta.StringAttribute","uuid":"84c1d225-5153-4d87-a078-c249ffa8f439"},{"content":{"key":"uuid","value":"d7d75b81-535b-4253-8ee1-42643764267a"},"type":"mf.zero.meta.StringAttribute","uuid":"9e12ba56-d5b4-43e9-bba3-cdd4d7d98293"},{"content":{"key":"visible","value":"true"},"type":"mf.zero.meta.StringAttribute","uuid":"1c80cfd6-5c10-49e7-8c4a-b6f6adaa2ef2"},{"content":{"key":"zIndex","value":1.0},"type":"mf.zero.meta.RealAttribute","uuid":"fc087b43-35b0-4aef-87f6-8803ae614d26"}]},"type":"mf.zero.meta.AttributeMap","uuid":"f10f6e5d-4dd0-42f2-ba3e-e748eb0130be"},"dContained":[],"inConnections":[],"outConnections":[{"type":"diagram.editor.model.Connection","uuid":"e5b3c1f3-7f46-4c99-bc4b-7627423b2358"}],"ports":[],"position":"1410,622","properties":[],"size":"0,0,80,30","subDiagram":null,"syntaxElement":null,"title":"adc_2a_0b_t","type":"species"},"type":"diagram.editor.model.Entity","uuid":"29fba669-ba3c-4c3c-9e46-064cac27407f"},{"content":{"attributes":{"content":{"attributes":[{"content":{"key":"active","value":"false"},"type":"mf.zero.meta.StringAttribute","uuid":"75eee4a0-9f70-49ee-9d43-303082802b5c"},{"content":{"key":"annotation"},"type":"mf.zero.meta.StringAttribute","uuid":"52528755-a243-4570-b48a-130a21be68b5"},{"content":{"key":"autoResizeBlock","value":"false"},"type":"mf.zero.meta.StringAttribute","uuid":"e9062fb1-9ed0-412f-ba3b-5f9fcc609bca"},{"content":{"key":"boundaryCondition","value":"false"},"type":"mf.zero.meta.StringAttribute","uuid":"fa28b9b8-0a28-4397-a8e5-7e24d2d6d032"},{"content":{"key":"cloneIndex","value":8.0},"type":"mf.zero.meta.RealAttribute","uuid":"036a3e23-78bd-41c2-a32e-e7d4875d616a"},{"content":{"key":"cloned","value":"true"},"type":"mf.zero.meta.StringAttribute","uuid":"343f3ce3-63b9-4fa7-b52c-193fbc570833"},{"content":{"key":"constant","value":"false"},"type":"mf.zero.meta.StringAttribute","uuid":"28301322-b555-4485-904d-d3b5b20b617b"},{"content":{"key":"dosed","value":"false"},"type":"mf.zero.meta.StringAttribute","uuid":"4fa4d3db-e1e6-4d07-bf92-8e9dc3f7630f"},{"content":{"key":"dosedDisabled","value":"false"},"type":"mf.zero.meta.StringAttribute","uuid":"5e444f08-2948-434d-88b6-614a461e57f5"},{"content":{"key":"edgecolor","value":"#99a7d1"},"type":"mf.zero.meta.StringAttribute","uuid":"17008dba-7a5d-4c24-a22d-e83b886946bd"},{"content":{"key":"error","value":"false"},"type":"mf.zero.meta.StringAttribute","uuid":"b0ab9a8f-d5ac-464f-aece-80d5188b4246"},{"content":{"key":"event","value":"false"},"type":"mf.zero.meta.StringAttribute","uuid":"50f78e0f-331a-4690-b707-9056511df879"},{"content":{"key":"facecolor","value":"#d4daec"},"type":"mf.zero.meta.StringAttribute","uuid":"b15c5263-f962-425c-aeb1-238a7be40361"},{"content":{"key":"fade","value":"none"},"type":"mf.zero.meta.StringAttribute","uuid":"9ba7e32c-f1c0-41d4-a910-b9918b3b0f24"},{"content":{"key":"fontFamily","value":"Arial"},"type":"mf.zero.meta.StringAttribute","uuid":"e38bdd4d-7b2b-4ac7-b133-8ebc09c6b543"},{"content":{"key":"fontSize","value":14.0},"type":"mf.zero.meta.RealAttribute","uuid":"735b4daf-6983-4970-b178-a77178611541"},{"content":{"key":"fontWeight","value":"plain"},"type":"mf.zero.meta.StringAttribute","uuid":"5696b5e7-b8ac-469b-9509-11bf7fc81e4c"},{"content":{"key":"imageData"},"type":"mf.zero.meta.StringAttribute","uuid":"005cdd88-c938-4843-9293-b10c019e80c8"},{"content":{"key":"initialAssignment","value":"false"},"type":"mf.zero.meta.StringAttribute","uuid":"55afc703-5dd6-4764-8802-d49855eeaf6a"},{"content":{"key":"lines","value":"hide"},"type":"mf.zero.meta.StringAttribute","uuid":"42cf59c5-631f-4293-862d-336c0758bbfe"},{"content":{"key":"name","value":"adc_2a_0b_t"},"type":"mf.zero.meta.StringAttribute","uuid":"172bd518-d30b-43ac-a4f3-99c5a340f22a"},{"content":{"key":"parentSessionID","value":3635.0},"type":"mf.zero.meta.RealAttribute","uuid":"372d50c0-005f-4e7e-9b35-c439279bdc31"},{"content":{"key":"pin","value":"false"},"type":"mf.zero.meta.StringAttribute","uuid":"e2180005-baa6-4924-8755-83d1edf36dbb"},{"content":{"key":"plot","value":"false"},"type":"mf.zero.meta.StringAttribute","uuid":"c6ea501a-5b95-4d97-a669-aed7d5d8cf95"},{"content":{"key":"repeatAssignment","value":"false"},"type":"mf.zero.meta.StringAttribute","uuid":"977900de-2a8b-4b39-b3f2-a6b53b1f5b59"},{"content":{"key":"reversible","value":"false"},"type":"mf.zero.meta.StringAttribute","uuid":"adb457e9-1e97-410f-a2f7-7e86bea04bd2"},{"content":{"key":"rotate"},"type":"mf.zero.meta.RealAttribute","uuid":"fe816078-dcbb-4840-94cd-625f8b5ae090"},{"content":{"key":"sessionID","value":3641.0},"type":"mf.zero.meta.RealAttribute","uuid":"3e327fea-cd46-4163-b56d-8654d5a38ef6"},{"content":{"key":"shape","value":"rounded rectangle"},"type":"mf.zero.meta.StringAttribute","uuid":"4a665606-15ac-4801-8f9c-bc5b87ac9d28"},{"content":{"key":"shapeRadius","value":30.0},"type":"mf.zero.meta.RealAttribute","uuid":"cc76a703-2128-45ad-b5b7-51a4399e04fb"},{"content":{"key":"split","value":"none"},"type":"mf.zero.meta.StringAttribute","uuid":"0c64b23f-9747-48a7-aa13-6ff2818edbff"},{"content":{"key":"textAlign","value":"left"},"type":"mf.zero.meta.StringAttribute","uuid":"7b1ea730-25ca-411f-8749-69e3af984717"},{"content":{"key":"textLocation","value":"center"},"type":"mf.zero.meta.StringAttribute","uuid":"e6c8b541-b735-407c-a03e-fceae905812d"},{"content":{"key":"textcolor","value":"#000000"},"type":"mf.zero.meta.StringAttribute","uuid":"19d209a2-9fe1-4071-bc5f-93b79da73027"},{"content":{"key":"type","value":"species"},"type":"mf.zero.meta.StringAttribute","uuid":"d2c1aa95-7abb-44c6-bb00-52eb2f2a5ff7"},{"content":{"key":"unused","value":"false"},"type":"mf.zero.meta.StringAttribute","uuid":"2fcdc47a-d022-427c-8e9c-953af56d6eb9"},{"content":{"key":"uuid","value":"d7d75b81-535b-4253-8ee1-42643764267a"},"type":"mf.zero.meta.StringAttribute","uuid":"5b24ff40-cff7-46a1-bcef-d84879e232cd"},{"content":{"key":"visible","value":"true"},"type":"mf.zero.meta.StringAttribute","uuid":"a9e9e7b0-58fa-4466-a0cc-4b975b464e75"},{"content":{"key":"zIndex","value":1.0},"type":"mf.zero.meta.RealAttribute","uuid":"156aca50-c874-4454-9edb-1e09a85b6a03"}]},"type":"mf.zero.meta.AttributeMap","uuid":"dd810e0c-4985-4074-99a6-7aad13c60106"},"dContained":[],"inConnections":[{"type":"diagram.editor.model.Connection","uuid":"fc7bd4e8-c103-4a65-aa52-a803228a86b1"},{"type":"diagram.editor.model.Connection","uuid":"482ba844-6504-4b3e-ad41-61ee5d3f8c27"}],"outConnections":[{"type":"diagram.editor.model.Connection","uuid":"899b4499-01a5-496e-89cd-abcd51561cff"},{"type":"diagram.editor.model.Connection","uuid":"21b374c4-4a62-44f7-ad5f-01ef062fefd5"},{"type":"diagram.editor.model.Connection","uuid":"aeb56a11-1180-466b-b846-b32eb8568063"},{"type":"diagram.editor.model.Connection","uuid":"5befd28a-470a-464a-abaf-d60139a126d0"}],"ports":[],"position":"822,593","properties":[],"size":"0,0,80,30","subDiagram":null,"syntaxElement":null,"title":"adc_2a_0b_t","type":"species"},"type":"diagram.editor.model.Entity","uuid":"f3f5911e-7d36-40da-842d-8eb12db19916"},{"content":{"attributes":{"content":{"attributes":[{"content":{"key":"active","value":"false"},"type":"mf.zero.meta.StringAttribute","uuid":"02145017-ad9b-459c-9a3d-a671dbe15dfd"},{"content":{"key":"annotation"},"type":"mf.zero.meta.StringAttribute","uuid":"8bcda3d1-e787-4e59-a3d0-082b5a6c0a8a"},{"content":{"key":"autoResizeBlock","value":"false"},"type":"mf.zero.meta.StringAttribute","uuid":"4a518c8e-8d7b-4566-a40f-3ecddbd59171"},{"content":{"key":"boundaryCondition","value":"false"},"type":"mf.zero.meta.StringAttribute","uuid":"3e0af27b-9751-4579-b0b5-d80c24b360dc"},{"content":{"key":"cloneIndex","value":1.0},"type":"mf.zero.meta.RealAttribute","uuid":"a70f3800-9f7f-4738-98c5-271338f5fa1a"},{"content":{"key":"cloned","value":"true"},"type":"mf.zero.meta.StringAttribute","uuid":"a9e22415-871a-4aae-930e-063daf7b4260"},{"content":{"key":"constant","value":"false"},"type":"mf.zero.meta.StringAttribute","uuid":"08d74c3a-abef-45b8-b4ec-5d6c6ffd8a90"},{"content":{"key":"dosed","value":"true"},"type":"mf.zero.meta.StringAttribute","uuid":"d21f5b48-b715-4d81-a0d6-fed47ec72620"},{"content":{"key":"dosedDisabled","value":"false"},"type":"mf.zero.meta.StringAttribute","uuid":"f24c5361-e7d2-4903-83c6-289c02295105"},{"content":{"key":"edgecolor","value":"#99a7d1"},"type":"mf.zero.meta.StringAttribute","uuid":"8ca28eec-b773-4f7e-9a3f-c85301965894"},{"content":{"key":"error","value":"false"},"type":"mf.zero.meta.StringAttribute","uuid":"9f5d76c1-1d30-4c1d-ad89-bad794e7b274"},{"content":{"key":"event","value":"false"},"type":"mf.zero.meta.StringAttribute","uuid":"9b21296d-c05e-4b5a-908f-c4f2762b8ffd"},{"content":{"key":"facecolor","value":"#d4daec"},"type":"mf.zero.meta.StringAttribute","uuid":"aac06a12-79aa-4ef2-a459-585a4d56a8ae"},{"content":{"key":"fade","value":"none"},"type":"mf.zero.meta.StringAttribute","uuid":"a507f69b-6234-46a3-aed3-c91e7d1dbe41"},{"content":{"key":"fontFamily","value":"Arial"},"type":"mf.zero.meta.StringAttribute","uuid":"3c90f89e-a251-4937-8a21-6d49ebcc82f5"},{"content":{"key":"fontSize","value":14.0},"type":"mf.zero.meta.RealAttribute","uuid":"7295f61f-8ce1-4b3a-b1ea-c0ccd45c4165"},{"content":{"key":"fontWeight","value":"plain"},"type":"mf.zero.meta.StringAttribute","uuid":"099baeb4-a03b-4486-b985-7306f8abe8cb"},{"content":{"key":"imageData"},"type":"mf.zero.meta.StringAttribute","uuid":"67018110-7623-454e-8616-d4a11bb5d524"},{"content":{"key":"initialAssignment","value":"false"},"type":"mf.zero.meta.StringAttribute","uuid":"703bba9c-502e-40b0-8688-c455eda5ce67"},{"content":{"key":"lines","value":"hide"},"type":"mf.zero.meta.StringAttribute","uuid":"8e05f893-91df-4c9b-b4bc-6a3fb73cb3d4"},{"content":{"key":"name","value":"adc_1a_0b_t"},"type":"mf.zero.meta.StringAttribute","uuid":"2a501385-a587-49c3-92cc-6eff65b6589e"},{"content":{"key":"parentSessionID","value":3635.0},"type":"mf.zero.meta.RealAttribute","uuid":"7fc86a88-5682-446b-8386-aefd6c941dff"},{"content":{"key":"pin","value":"false"},"type":"mf.zero.meta.StringAttribute","uuid":"b9d546cc-bd04-4d69-8d0e-502972230905"},{"content":{"key":"plot","value":"false"},"type":"mf.zero.meta.StringAttribute","uuid":"df631a6a-9eef-4674-b52f-9fa28bc24442"},{"content":{"key":"repeatAssignment","value":"false"},"type":"mf.zero.meta.StringAttribute","uuid":"39b30721-45a6-4297-aae2-6dabdfa3c1f5"},{"content":{"key":"reversible","value":"false"},"type":"mf.zero.meta.StringAttribute","uuid":"729833bf-fb8b-47c0-a0e9-16a8d7f2d86b"},{"content":{"key":"rotate"},"type":"mf.zero.meta.RealAttribute","uuid":"fb0b9aa9-f382-4453-9089-4eeceb900e13"},{"content":{"key":"sessionID","value":3642.0},"type":"mf.zero.meta.RealAttribute","uuid":"93d70fb0-c6de-4efb-bbbf-2ff4b41a5fc5"},{"content":{"key":"shape","value":"rounded rectangle"},"type":"mf.zero.meta.StringAttribute","uuid":"42983953-2374-4d4c-b0b2-a5917a6cf3d0"},{"content":{"key":"shapeRadius","value":30.0},"type":"mf.zero.meta.RealAttribute","uuid":"ac2071cd-c6c2-45cd-9f56-0ab11eb4d645"},{"content":{"key":"split","value":"none"},"type":"mf.zero.meta.StringAttribute","uuid":"5abceb35-b1c0-4510-b17e-82a347dd8df4"},{"content":{"key":"textAlign","value":"left"},"type":"mf.zero.meta.StringAttribute","uuid":"b63ea1d7-afb4-445d-84dc-a74afc70be54"},{"content":{"key":"textLocation","value":"center"},"type":"mf.zero.meta.StringAttribute","uuid":"5f56f72e-2388-4fc4-a11f-ea7f2ed93668"},{"content":{"key":"textcolor","value":"#000000"},"type":"mf.zero.meta.StringAttribute","uuid":"86709866-3713-4fd6-832d-a6b1fbb1c584"},{"content":{"key":"type","value":"species"},"type":"mf.zero.meta.StringAttribute","uuid":"b2790524-0778-47c0-8c27-18c0624bd2c5"},{"content":{"key":"unused","value":"false"},"type":"mf.zero.meta.StringAttribute","uuid":"929fe64e-acde-4f20-8e57-e7e2276ba5f4"},{"content":{"key":"uuid","value":"6e821ca1-dd77-4b36-8685-6fd8a14c869e"},"type":"mf.zero.meta.StringAttribute","uuid":"bf5719a5-40bd-4448-9164-35cd8a3e0ab4"},{"content":{"key":"visible","value":"true"},"type":"mf.zero.meta.StringAttribute","uuid":"d2a21c4a-d5b0-4ac3-a1db-9559748f08df"},{"content":{"key":"zIndex","value":1.0},"type":"mf.zero.meta.RealAttribute","uuid":"c15ac664-043b-4cc9-8340-75d10efbf8a7"}]},"type":"mf.zero.meta.AttributeMap","uuid":"292f99ea-a815-4079-af7b-602eacc13f40"},"dContained":[],"inConnections":[{"type":"diagram.editor.model.Connection","uuid":"04691b53-746a-4e07-ad26-8eb3b89e27f6"}],"outConnections":[],"ports":[],"position":"2556,3973","properties":[],"size":"0,0,80,30","subDiagram":null,"syntaxElement":null,"title":"adc_1a_0b_t","type":"species"},"type":"diagram.editor.model.Entity","uuid":"c1ee745b-7b97-4c00-bee7-7af0aa0b6909"},{"content":{"attributes":{"content":{"attributes":[{"content":{"key":"active","value":"false"},"type":"mf.zero.meta.StringAttribute","uuid":"0c74c841-9618-407e-a1d7-cb37a322b7fa"},{"content":{"key":"annotation"},"type":"mf.zero.meta.StringAttribute","uuid":"4c496f47-9739-40bd-bb2c-4252aa122687"},{"content":{"key":"autoResizeBlock","value":"false"},"type":"mf.zero.meta.StringAttribute","uuid":"e6e64bc0-19dd-49e9-9634-bc9aec7d3050"},{"content":{"key":"boundaryCondition","value":"false"},"type":"mf.zero.meta.StringAttribute","uuid":"51efa584-6bd1-4a2a-9f4f-955a70510b11"},{"content":{"key":"cloneIndex","value":2.0},"type":"mf.zero.meta.RealAttribute","uuid":"a2bc62e8-e6fa-4622-bda6-060f5bcd446a"},{"content":{"key":"cloned","value":"true"},"type":"mf.zero.meta.StringAttribute","uuid":"252b93f2-46ae-478b-ab75-a027fae5652c"},{"content":{"key":"constant","value":"false"},"type":"mf.zero.meta.StringAttribute","uuid":"24dda018-8fdc-4448-a11c-36ac1fdb7b4b"},{"content":{"key":"dosed","value":"false"},"type":"mf.zero.meta.StringAttribute","uuid":"b1ee8456-4a79-43b3-9925-d401130c3373"},{"content":{"key":"dosedDisabled","value":"false"},"type":"mf.zero.meta.StringAttribute","uuid":"659ab8e4-509b-411f-b0c2-6add2ffdd0a6"},{"content":{"key":"edgecolor","value":"#99a7d1"},"type":"mf.zero.meta.StringAttribute","uuid":"7d9ba9b0-240e-4c73-8bb6-14090dbbe801"},{"content":{"key":"error","value":"false"},"type":"mf.zero.meta.StringAttribute","uuid":"25b4a4c0-e4ca-4421-891e-d087dd68ef22"},{"content":{"key":"event","value":"false"},"type":"mf.zero.meta.StringAttribute","uuid":"d348af83-690a-426e-99f4-e1a3a7c0d40c"},{"content":{"key":"facecolor","value":"#d4daec"},"type":"mf.zero.meta.StringAttribute","uuid":"f18867bc-7599-43a6-b623-5a08c04c42ea"},{"content":{"key":"fade","value":"none"},"type":"mf.zero.meta.StringAttribute","uuid":"70ac93d5-89c7-4770-9cc9-5ce11e313442"},{"content":{"key":"fontFamily","value":"Arial"},"type":"mf.zero.meta.StringAttribute","uuid":"04566299-5ced-4233-a3d3-cc09a2d0603b"},{"content":{"key":"fontSize","value":14.0},"type":"mf.zero.meta.RealAttribute","uuid":"5604f5c8-f6a8-4c6e-97cd-78ffc7c47c0f"},{"content":{"key":"fontWeight","value":"plain"},"type":"mf.zero.meta.StringAttribute","uuid":"dd197e90-88ef-46ff-9d64-a30708a5bf02"},{"content":{"key":"imageData"},"type":"mf.zero.meta.StringAttribute","uuid":"4195ec3f-bb0c-4af5-9aa8-67ed9397d9c7"},{"content":{"key":"initialAssignment","value":"false"},"type":"mf.zero.meta.StringAttribute","uuid":"8b3a269b-e815-4fee-8026-8c1d977d7342"},{"content":{"key":"lines","value":"hide"},"type":"mf.zero.meta.StringAttribute","uuid":"d1f76f22-7404-4775-90fc-5cbca7f56535"},{"content":{"key":"name","value":"adc_1a_0b_t"},"type":"mf.zero.meta.StringAttribute","uuid":"8d9c7865-79ef-4dea-b89f-ef124ef6775f"},{"content":{"key":"parentSessionID","value":3635.0},"type":"mf.zero.meta.RealAttribute","uuid":"fe9342e8-0906-4e6e-a6a0-fc5363c745ca"},{"content":{"key":"pin","value":"false"},"type":"mf.zero.meta.StringAttribute","uuid":"37d526b4-9e35-4036-83a4-d767cfb6101d"},{"content":{"key":"plot","value":"false"},"type":"mf.zero.meta.StringAttribute","uuid":"c1373c3c-bad0-446d-84ac-85b35da03867"},{"content":{"key":"repeatAssignment","value":"false"},"type":"mf.zero.meta.StringAttribute","uuid":"ddd6bce8-c44c-479e-abad-d1ad4c7774c9"},{"content":{"key":"reversible","value":"false"},"type":"mf.zero.meta.StringAttribute","uuid":"3228797d-f3d8-43f6-8597-c6b246684adc"},{"content":{"key":"rotate"},"type":"mf.zero.meta.RealAttribute","uuid":"c70d4e76-184c-4b30-86ef-51ccdd57daac"},{"content":{"key":"sessionID","value":3642.0},"type":"mf.zero.meta.RealAttribute","uuid":"167853e2-6fb1-4464-845c-daa708794c7b"},{"content":{"key":"shape","value":"rounded rectangle"},"type":"mf.zero.meta.StringAttribute","uuid":"9810ee2e-72ea-4563-904c-5236773677bb"},{"content":{"key":"shapeRadius","value":30.0},"type":"mf.zero.meta.RealAttribute","uuid":"2886d0cf-aeb4-498c-91de-05d31a52867e"},{"content":{"key":"split","value":"none"},"type":"mf.zero.meta.StringAttribute","uuid":"49647fb3-dade-4ed1-9297-20bba237f7f3"},{"content":{"key":"textAlign","value":"left"},"type":"mf.zero.meta.StringAttribute","uuid":"430648b9-c290-4303-9beb-16354715189e"},{"content":{"key":"textLocation","value":"center"},"type":"mf.zero.meta.StringAttribute","uuid":"3f96cd0d-38a2-4fc9-b67d-59fed4449e61"},{"content":{"key":"textcolor","value":"#000000"},"type":"mf.zero.meta.StringAttribute","uuid":"382f2390-d56f-4563-be81-3a4a73978e61"},{"content":{"key":"type","value":"species"},"type":"mf.zero.meta.StringAttribute","uuid":"9fc08abe-4499-4e67-a028-80a649a125e7"},{"content":{"key":"unused","value":"false"},"type":"mf.zero.meta.StringAttribute","uuid":"44fe6872-6389-4a8e-bcfc-caae951fcc1e"},{"content":{"key":"uuid","value":"6e821ca1-dd77-4b36-8685-6fd8a14c869e"},"type":"mf.zero.meta.StringAttribute","uuid":"1c3820b4-36d5-43f6-8f60-78c0490143f0"},{"content":{"key":"visible","value":"true"},"type":"mf.zero.meta.StringAttribute","uuid":"b6b1ad4f-9be4-4a7a-98ed-ff405c9ca3e0"},{"content":{"key":"zIndex","value":1.0},"type":"mf.zero.meta.RealAttribute","uuid":"875acfcc-8aef-42f2-a146-3f9c08ef94f1"}]},"type":"mf.zero.meta.AttributeMap","uuid":"61712ae4-bad8-47af-b81b-8a3f1124db76"},"dContained":[],"inConnections":[{"type":"diagram.editor.model.Connection","uuid":"17dc04bd-145d-4722-9e7b-665ecf3fe70c"}],"outConnections":[],"ports":[],"position":"2563,3227","properties":[],"size":"0,0,80,30","subDiagram":null,"syntaxElement":null,"title":"adc_1a_0b_t","type":"species"},"type":"diagram.editor.model.Entity","uuid":"0d66d6db-1b71-4b95-928a-9128c37f8723"},{"content":{"attributes":{"content":{"attributes":[{"content":{"key":"active","value":"false"},"type":"mf.zero.meta.StringAttribute","uuid":"4dd3d5fe-8cdc-4eba-a6e2-85ca1e85c69d"},{"content":{"key":"annotation"},"type":"mf.zero.meta.StringAttribute","uuid":"1fb2943c-efc9-406a-a9cd-d96585a48049"},{"content":{"key":"autoResizeBlock","value":"false"},"type":"mf.zero.meta.StringAttribute","uuid":"be93a2a3-ff05-4a96-9044-6a341a333fd0"},{"content":{"key":"boundaryCondition","value":"false"},"type":"mf.zero.meta.StringAttribute","uuid":"82709a29-7297-4b91-b021-2cad6fe026d7"},{"content":{"key":"cloneIndex","value":3.0},"type":"mf.zero.meta.RealAttribute","uuid":"0de23045-3311-4d85-9802-19d05c88f92f"},{"content":{"key":"cloned","value":"true"},"type":"mf.zero.meta.StringAttribute","uuid":"dd8a495f-3936-431d-a6cf-6a6ab25ef094"},{"content":{"key":"constant","value":"false"},"type":"mf.zero.meta.StringAttribute","uuid":"ab96fada-f363-40f9-9222-6df83e1701bc"},{"content":{"key":"dosed","value":"false"},"type":"mf.zero.meta.StringAttribute","uuid":"51d8afe4-44d7-4832-9506-1577aae7991a"},{"content":{"key":"dosedDisabled","value":"false"},"type":"mf.zero.meta.StringAttribute","uuid":"6b0eb84f-7fbe-4ffa-a61a-c86118110de4"},{"content":{"key":"edgecolor","value":"#99a7d1"},"type":"mf.zero.meta.StringAttribute","uuid":"93061014-6194-4967-9e52-15d70e5ad05e"},{"content":{"key":"error","value":"false"},"type":"mf.zero.meta.StringAttribute","uuid":"0219e8bb-1bb4-46af-98b8-7d7a3ea2e7fe"},{"content":{"key":"event","value":"false"},"type":"mf.zero.meta.StringAttribute","uuid":"2e4c3197-6857-4881-90f4-3adab9ab79a2"},{"content":{"key":"facecolor","value":"#d4daec"},"type":"mf.zero.meta.StringAttribute","uuid":"15001cd5-b4c5-46cd-9c98-7b1afa547b48"},{"content":{"key":"fade","value":"none"},"type":"mf.zero.meta.StringAttribute","uuid":"1e93ec87-8cbb-4a02-bd35-422b5a54bae1"},{"content":{"key":"fontFamily","value":"Arial"},"type":"mf.zero.meta.StringAttribute","uuid":"4d702086-a38d-4b60-bd4f-3cf070ad930f"},{"content":{"key":"fontSize","value":14.0},"type":"mf.zero.meta.RealAttribute","uuid":"faa85141-52f9-4217-8809-7a05d7a0113a"},{"content":{"key":"fontWeight","value":"plain"},"type":"mf.zero.meta.StringAttribute","uuid":"8d4032c9-2ca2-4efa-a9a3-e8bc711c5b7b"},{"content":{"key":"imageData"},"type":"mf.zero.meta.StringAttribute","uuid":"bb0f6ed2-774a-4ad2-8aaf-2f136c2f287e"},{"content":{"key":"initialAssignment","value":"false"},"type":"mf.zero.meta.StringAttribute","uuid":"51e6089e-7b9b-45be-80ea-96cdeeaa9bd0"},{"content":{"key":"lines","value":"hide"},"type":"mf.zero.meta.StringAttribute","uuid":"edc95f36-18e7-4e7b-b0ed-76536fc80086"},{"content":{"key":"name","value":"adc_1a_0b_t"},"type":"mf.zero.meta.StringAttribute","uuid":"83c7dbe3-4a8c-4050-9687-970c7330beed"},{"content":{"key":"parentSessionID","value":3635.0},"type":"mf.zero.meta.RealAttribute","uuid":"89bf0560-725d-47ae-865b-df7fb4d83aab"},{"content":{"key":"pin","value":"false"},"type":"mf.zero.meta.StringAttribute","uuid":"aa6b14a0-620a-49c0-a597-60d58d39f74e"},{"content":{"key":"plot","value":"false"},"type":"mf.zero.meta.StringAttribute","uuid":"ef299d6f-28b0-4395-9a99-88300ab8bd4d"},{"content":{"key":"repeatAssignment","value":"false"},"type":"mf.zero.meta.StringAttribute","uuid":"c18edd55-1115-4f27-8a39-e11110de3e6f"},{"content":{"key":"reversible","value":"false"},"type":"mf.zero.meta.StringAttribute","uuid":"b6f5a99f-a750-466f-acb5-25f0742c2023"},{"content":{"key":"rotate"},"type":"mf.zero.meta.RealAttribute","uuid":"bcac6d5b-0665-433b-bbf1-b59daba2d7a3"},{"content":{"key":"sessionID","value":3642.0},"type":"mf.zero.meta.RealAttribute","uuid":"fbef685b-69ae-46da-9e76-2c08f9d526b3"},{"content":{"key":"shape","value":"rounded rectangle"},"type":"mf.zero.meta.StringAttribute","uuid":"4fe8de19-967a-4b49-b23d-a7bc9bd56dfe"},{"content":{"key":"shapeRadius","value":30.0},"type":"mf.zero.meta.RealAttribute","uuid":"cb072fb5-d5c8-456d-80ac-009eea84982b"},{"content":{"key":"split","value":"none"},"type":"mf.zero.meta.StringAttribute","uuid":"5be11ecf-3bd3-4a1e-92ea-3a8446d35682"},{"content":{"key":"textAlign","value":"left"},"type":"mf.zero.meta.StringAttribute","uuid":"83b09dca-f6a0-48a2-979d-655324efcdb2"},{"content":{"key":"textLocation","value":"center"},"type":"mf.zero.meta.StringAttribute","uuid":"1e056ff1-a2ce-4c1e-bdb4-591645a861cb"},{"content":{"key":"textcolor","value":"#000000"},"type":"mf.zero.meta.StringAttribute","uuid":"1018e682-b2a6-42ba-820e-427fc05a07f2"},{"content":{"key":"type","value":"species"},"type":"mf.zero.meta.StringAttribute","uuid":"a9e77ccc-6af6-40eb-9d64-4c0b10073a90"},{"content":{"key":"unused","value":"false"},"type":"mf.zero.meta.StringAttribute","uuid":"38708527-3589-4047-934f-c0bd508cc808"},{"content":{"key":"uuid","value":"6e821ca1-dd77-4b36-8685-6fd8a14c869e"},"type":"mf.zero.meta.StringAttribute","uuid":"1dacc247-5207-4ffd-81cf-4cca39245476"},{"content":{"key":"visible","value":"true"},"type":"mf.zero.meta.StringAttribute","uuid":"68ebba26-f30d-4499-99b2-505addbc2316"},{"content":{"key":"zIndex","value":1.0},"type":"mf.zero.meta.RealAttribute","uuid":"e50c7560-0062-4652-9f69-7c8ec717e58c"}]},"type":"mf.zero.meta.AttributeMap","uuid":"58363ac4-c02c-4c05-8539-5b1e9e5575ef"},"dContained":[],"inConnections":[{"type":"diagram.editor.model.Connection","uuid":"449f6b7a-4c1f-441c-8453-83d0747a2166"}],"outConnections":[],"ports":[],"position":"2345,4464","properties":[],"size":"0,0,80,30","subDiagram":null,"syntaxElement":null,"title":"adc_1a_0b_t","type":"species"},"type":"diagram.editor.model.Entity","uuid":"89cf75ca-6c0d-4050-9d27-78619997f626"},{"content":{"attributes":{"content":{"attributes":[{"content":{"key":"active","value":"false"},"type":"mf.zero.meta.StringAttribute","uuid":"6ecf4254-c39a-4642-beb6-3101c8268f31"},{"content":{"key":"annotation"},"type":"mf.zero.meta.StringAttribute","uuid":"3976dae9-5b6c-4b39-afe5-35627e7bddac"},{"content":{"key":"autoResizeBlock","value":"false"},"type":"mf.zero.meta.StringAttribute","uuid":"42b5870c-9bfd-4285-9c46-f88f9d4b35cb"},{"content":{"key":"boundaryCondition","value":"false"},"type":"mf.zero.meta.StringAttribute","uuid":"165f6594-8148-4f01-9295-ff5faccda47f"},{"content":{"key":"cloneIndex","value":4.0},"type":"mf.zero.meta.RealAttribute","uuid":"361b9fbf-1dcf-4b25-8431-e5b37c8a9732"},{"content":{"key":"cloned","value":"true"},"type":"mf.zero.meta.StringAttribute","uuid":"56996598-bba7-4797-a22a-5ae7843259cc"},{"content":{"key":"constant","value":"false"},"type":"mf.zero.meta.StringAttribute","uuid":"7de73094-4bc7-4c14-a146-59a93bcf97df"},{"content":{"key":"dosed","value":"false"},"type":"mf.zero.meta.StringAttribute","uuid":"870a367c-3bbb-4614-933d-d542fb7a9e94"},{"content":{"key":"dosedDisabled","value":"false"},"type":"mf.zero.meta.StringAttribute","uuid":"db7784d5-8234-4fcd-ad55-be7c1555d03e"},{"content":{"key":"edgecolor","value":"#99a7d1"},"type":"mf.zero.meta.StringAttribute","uuid":"1c113097-02f6-4c49-bff9-6c6112b45ec8"},{"content":{"key":"error","value":"false"},"type":"mf.zero.meta.StringAttribute","uuid":"7415b3c7-5594-46c8-91cc-34ccbb5dd343"},{"content":{"key":"event","value":"false"},"type":"mf.zero.meta.StringAttribute","uuid":"fbd1025d-b737-4cda-b44c-826c8a1b231f"},{"content":{"key":"facecolor","value":"#d4daec"},"type":"mf.zero.meta.StringAttribute","uuid":"1bdb29fc-e2a4-4fcd-84c5-c9ba9bfc7839"},{"content":{"key":"fade","value":"none"},"type":"mf.zero.meta.StringAttribute","uuid":"e5d704c4-a307-4389-b9c4-ab6031d06c78"},{"content":{"key":"fontFamily","value":"Arial"},"type":"mf.zero.meta.StringAttribute","uuid":"15831b75-7444-46de-bbd5-fbc864bdb71b"},{"content":{"key":"fontSize","value":14.0},"type":"mf.zero.meta.RealAttribute","uuid":"c8991c9d-cb17-4384-8eb5-3031acf8eda5"},{"content":{"key":"fontWeight","value":"plain"},"type":"mf.zero.meta.StringAttribute","uuid":"b8c408c7-401e-4077-a521-28b28ba66a6c"},{"content":{"key":"imageData"},"type":"mf.zero.meta.StringAttribute","uuid":"0f254e3a-eb42-405b-893e-c9c2e3736cf4"},{"content":{"key":"initialAssignment","value":"false"},"type":"mf.zero.meta.StringAttribute","uuid":"ae703021-47cc-46b3-a0f4-74e0982ba841"},{"content":{"key":"lines","value":"hide"},"type":"mf.zero.meta.StringAttribute","uuid":"b7b2a273-9f59-48f9-af84-b56222e1139e"},{"content":{"key":"name","value":"adc_1a_0b_t"},"type":"mf.zero.meta.StringAttribute","uuid":"1c10da29-04c8-4b4f-a994-b486cd5dba21"},{"content":{"key":"parentSessionID","value":3635.0},"type":"mf.zero.meta.RealAttribute","uuid":"cdf0bfb1-a9a1-4d33-b30e-51a66652ac52"},{"content":{"key":"pin","value":"false"},"type":"mf.zero.meta.StringAttribute","uuid":"95ceb17c-6bc4-41e7-8b22-6dce56dab866"},{"content":{"key":"plot","value":"false"},"type":"mf.zero.meta.StringAttribute","uuid":"8a3b13a8-f1fd-46b9-959e-e98632a540c3"},{"content":{"key":"repeatAssignment","value":"false"},"type":"mf.zero.meta.StringAttribute","uuid":"54578ff1-cd63-4e8f-aeed-4564f5638c2f"},{"content":{"key":"reversible","value":"false"},"type":"mf.zero.meta.StringAttribute","uuid":"4636827b-6db3-406c-b89e-fa09336747d4"},{"content":{"key":"rotate"},"type":"mf.zero.meta.RealAttribute","uuid":"31c8f8e5-4cc4-47be-a412-30fbaf6d6a8b"},{"content":{"key":"sessionID","value":3642.0},"type":"mf.zero.meta.RealAttribute","uuid":"d1a83f41-b03f-40fd-9774-3d208705d3c6"},{"content":{"key":"shape","value":"rounded rectangle"},"type":"mf.zero.meta.StringAttribute","uuid":"72795045-053e-4799-a752-19d1021c4cd2"},{"content":{"key":"shapeRadius","value":30.0},"type":"mf.zero.meta.RealAttribute","uuid":"8f02af5d-2725-4adb-b829-f65d7900dc2d"},{"content":{"key":"split","value":"none"},"type":"mf.zero.meta.StringAttribute","uuid":"47a6b3f2-7d85-414e-aaef-7acf0f37e966"},{"content":{"key":"textAlign","value":"left"},"type":"mf.zero.meta.StringAttribute","uuid":"41d82c4a-0893-4418-b811-cb1396560bf4"},{"content":{"key":"textLocation","value":"center"},"type":"mf.zero.meta.StringAttribute","uuid":"4ecde2c4-748c-4e8d-a444-d57686bc0490"},{"content":{"key":"textcolor","value":"#000000"},"type":"mf.zero.meta.StringAttribute","uuid":"cdc4f95e-e096-48ce-9c35-c8de05e5a53f"},{"content":{"key":"type","value":"species"},"type":"mf.zero.meta.StringAttribute","uuid":"040a4e1a-4381-47a3-af63-3be7e00c46d2"},{"content":{"key":"unused","value":"false"},"type":"mf.zero.meta.StringAttribute","uuid":"38a64fbf-02e9-4e23-b9bb-e0fc3aafc230"},{"content":{"key":"uuid","value":"6e821ca1-dd77-4b36-8685-6fd8a14c869e"},"type":"mf.zero.meta.StringAttribute","uuid":"c917e770-b1c2-4ff3-9b80-29427be0b487"},{"content":{"key":"visible","value":"true"},"type":"mf.zero.meta.StringAttribute","uuid":"0978a176-163b-473e-a3dd-70bee0fc4cd7"},{"content":{"key":"zIndex","value":1.0},"type":"mf.zero.meta.RealAttribute","uuid":"59641033-9488-4471-854f-0ca46107687a"}]},"type":"mf.zero.meta.AttributeMap","uuid":"e3909154-737a-4844-be7f-cc86e3ecd2e1"},"dContained":[],"inConnections":[{"type":"diagram.editor.model.Connection","uuid":"3060ee06-7857-4fb1-a10f-4801a203380d"}],"outConnections":[],"ports":[],"position":"1629,4511","properties":[],"size":"0,0,80,30","subDiagram":null,"syntaxElement":null,"title":"adc_1a_0b_t","type":"species"},"type":"diagram.editor.model.Entity","uuid":"9859b891-0111-4c49-a1db-62e6e92bfa98"},{"content":{"attributes":{"content":{"attributes":[{"content":{"key":"active","value":"false"},"type":"mf.zero.meta.StringAttribute","uuid":"95dd272d-c298-4910-b547-bbe02c2f2fdd"},{"content":{"key":"annotation"},"type":"mf.zero.meta.StringAttribute","uuid":"1f96ade8-e104-4a14-a346-44d4373e34db"},{"content":{"key":"autoResizeBlock","value":"false"},"type":"mf.zero.meta.StringAttribute","uuid":"e0f371cf-107a-4ae8-bbec-5a5755c2ed76"},{"content":{"key":"boundaryCondition","value":"false"},"type":"mf.zero.meta.StringAttribute","uuid":"a1636fae-a02a-44c6-b4ca-1744c207b148"},{"content":{"key":"cloneIndex","value":5.0},"type":"mf.zero.meta.RealAttribute","uuid":"0468717a-4e26-44ab-9dc1-97c51f2bf421"},{"content":{"key":"cloned","value":"true"},"type":"mf.zero.meta.StringAttribute","uuid":"332ce703-f244-4634-979a-64b1f6ee9811"},{"content":{"key":"constant","value":"false"},"type":"mf.zero.meta.StringAttribute","uuid":"5103b71d-ef31-4665-a4b7-334a449e343a"},{"content":{"key":"dosed","value":"false"},"type":"mf.zero.meta.StringAttribute","uuid":"adcb4f86-c7b3-49f7-ba1b-03c279d8da55"},{"content":{"key":"dosedDisabled","value":"false"},"type":"mf.zero.meta.StringAttribute","uuid":"69f6d870-c236-4069-96f7-859422ebc132"},{"content":{"key":"edgecolor","value":"#99a7d1"},"type":"mf.zero.meta.StringAttribute","uuid":"cde79337-a5d5-4f70-b7f5-06256a6c9f76"},{"content":{"key":"error","value":"false"},"type":"mf.zero.meta.StringAttribute","uuid":"69dbd037-0b55-425a-a8b6-1d346170f7ba"},{"content":{"key":"event","value":"false"},"type":"mf.zero.meta.StringAttribute","uuid":"b2703d2d-d4b8-4b5c-968e-cd0b2f526121"},{"content":{"key":"facecolor","value":"#d4daec"},"type":"mf.zero.meta.StringAttribute","uuid":"2bd058fb-9c66-46c6-a693-5f7c402ec507"},{"content":{"key":"fade","value":"none"},"type":"mf.zero.meta.StringAttribute","uuid":"66a57c92-67a0-457e-a132-a854248ad59a"},{"content":{"key":"fontFamily","value":"Arial"},"type":"mf.zero.meta.StringAttribute","uuid":"bcc5f7f7-6816-42f9-b077-a94705698c2e"},{"content":{"key":"fontSize","value":14.0},"type":"mf.zero.meta.RealAttribute","uuid":"5a98c831-0617-4017-9d22-38f326eb2f82"},{"content":{"key":"fontWeight","value":"plain"},"type":"mf.zero.meta.StringAttribute","uuid":"3aecaeb9-7319-46f2-81b9-0f61f551421c"},{"content":{"key":"imageData"},"type":"mf.zero.meta.StringAttribute","uuid":"a2d1b4d6-8dd3-49c3-bd06-9cbebe1fffda"},{"content":{"key":"initialAssignment","value":"false"},"type":"mf.zero.meta.StringAttribute","uuid":"95981d30-4176-49b1-9ccb-e2c25b11a8c5"},{"content":{"key":"lines","value":"hide"},"type":"mf.zero.meta.StringAttribute","uuid":"4c125e96-b8db-48d5-84a4-ecae5a809a92"},{"content":{"key":"name","value":"adc_1a_0b_t"},"type":"mf.zero.meta.StringAttribute","uuid":"701ed16e-ae09-4954-87ec-38f98ac8647f"},{"content":{"key":"parentSessionID","value":3635.0},"type":"mf.zero.meta.RealAttribute","uuid":"3b0fa852-51cb-47e9-bd8e-2d9861edc4a3"},{"content":{"key":"pin","value":"false"},"type":"mf.zero.meta.StringAttribute","uuid":"8f5f4903-4bf6-4fbd-bdab-b573e79010dc"},{"content":{"key":"plot","value":"false"},"type":"mf.zero.meta.StringAttribute","uuid":"44478dff-de1d-4c4d-b407-f827d694bb53"},{"content":{"key":"repeatAssignment","value":"false"},"type":"mf.zero.meta.StringAttribute","uuid":"e4d4fc6c-ab20-477e-81a4-a6f9faf80464"},{"content":{"key":"reversible","value":"false"},"type":"mf.zero.meta.StringAttribute","uuid":"76c2bfad-658f-4878-89c8-96c30e65347c"},{"content":{"key":"rotate"},"type":"mf.zero.meta.RealAttribute","uuid":"b5f2c65f-aa2b-40b1-916f-2f088a77cec4"},{"content":{"key":"sessionID","value":3642.0},"type":"mf.zero.meta.RealAttribute","uuid":"5fbe8637-9566-42d9-b284-507a7b98175b"},{"content":{"key":"shape","value":"rounded rectangle"},"type":"mf.zero.meta.StringAttribute","uuid":"185053e7-be49-447c-bb21-efd9d4334015"},{"content":{"key":"shapeRadius","value":30.0},"type":"mf.zero.meta.RealAttribute","uuid":"68105bcf-552a-404d-aa7c-1c2d72d583cf"},{"content":{"key":"split","value":"none"},"type":"mf.zero.meta.StringAttribute","uuid":"0cd7d386-6fb5-4a81-94dd-5107bb3fd442"},{"content":{"key":"textAlign","value":"left"},"type":"mf.zero.meta.StringAttribute","uuid":"987c8cc9-97e7-4cd2-a779-f2c84fb47b35"},{"content":{"key":"textLocation","value":"center"},"type":"mf.zero.meta.StringAttribute","uuid":"f4438731-6900-4aec-9cf0-d3e7d0ebb3fc"},{"content":{"key":"textcolor","value":"#000000"},"type":"mf.zero.meta.StringAttribute","uuid":"c91056c8-0694-4cf7-aac0-d252aec54a1a"},{"content":{"key":"type","value":"species"},"type":"mf.zero.meta.StringAttribute","uuid":"7b092dbd-3b99-4407-add3-da8a3e3d529e"},{"content":{"key":"unused","value":"false"},"type":"mf.zero.meta.StringAttribute","uuid":"1b7964cf-a432-4675-b976-47435344fac9"},{"content":{"key":"uuid","value":"6e821ca1-dd77-4b36-8685-6fd8a14c869e"},"type":"mf.zero.meta.StringAttribute","uuid":"6a752888-db7c-4d51-9b45-3955d19be3c8"},{"content":{"key":"visible","value":"true"},"type":"mf.zero.meta.StringAttribute","uuid":"df67339c-1665-4692-92a9-7ff79496ce95"},{"content":{"key":"zIndex","value":1.0},"type":"mf.zero.meta.RealAttribute","uuid":"a839c4e0-9797-47f1-b4a6-752416ac4870"}]},"type":"mf.zero.meta.AttributeMap","uuid":"eca800e7-0551-4539-a214-6fe01037bf08"},"dContained":[],"inConnections":[{"type":"diagram.editor.model.Connection","uuid":"e61266bd-11d3-4f1e-a780-6e24cf524192"},{"type":"diagram.editor.model.Connection","uuid":"ac199c31-b678-4894-b4ee-a556c971e44d"}],"outConnections":[],"ports":[],"position":"45,523","properties":[],"size":"0,0,80,30","subDiagram":null,"syntaxElement":null,"title":"adc_1a_0b_t","type":"species"},"type":"diagram.editor.model.Entity","uuid":"194681b2-2363-46e2-a3e3-9e3e4987a234"},{"content":{"attributes":{"content":{"attributes":[{"content":{"key":"active","value":"false"},"type":"mf.zero.meta.StringAttribute","uuid":"0b0700dc-76fa-46be-90b3-7ce119c1276a"},{"content":{"key":"annotation"},"type":"mf.zero.meta.StringAttribute","uuid":"20d12471-f947-4801-b467-535fc5dbe277"},{"content":{"key":"autoResizeBlock","value":"false"},"type":"mf.zero.meta.StringAttribute","uuid":"17a8c375-ee10-40ca-8fe0-62214cf269e5"},{"content":{"key":"boundaryCondition","value":"false"},"type":"mf.zero.meta.StringAttribute","uuid":"97a792f1-be5c-46a0-b37f-ea8717d4c7b4"},{"content":{"key":"cloneIndex","value":6.0},"type":"mf.zero.meta.RealAttribute","uuid":"7f519b84-e4dc-438c-92ff-a0f5fe3a7efb"},{"content":{"key":"cloned","value":"true"},"type":"mf.zero.meta.StringAttribute","uuid":"03bb475d-ac54-432a-a495-7838f7ac1c1f"},{"content":{"key":"constant","value":"false"},"type":"mf.zero.meta.StringAttribute","uuid":"ea2b5f57-3171-4b17-afe4-0dbfe6526243"},{"content":{"key":"dosed","value":"false"},"type":"mf.zero.meta.StringAttribute","uuid":"83a0fa1a-c42b-40a1-86c7-02f363b94e5c"},{"content":{"key":"dosedDisabled","value":"false"},"type":"mf.zero.meta.StringAttribute","uuid":"69a636d9-5bfa-42d3-b112-6998ce2e6fa3"},{"content":{"key":"edgecolor","value":"#99a7d1"},"type":"mf.zero.meta.StringAttribute","uuid":"0e3d83a0-16ce-4faa-88b5-7f82c8c87c92"},{"content":{"key":"error","value":"false"},"type":"mf.zero.meta.StringAttribute","uuid":"b890d6d5-cfa1-4183-ac87-dd2c5f496a76"},{"content":{"key":"event","value":"false"},"type":"mf.zero.meta.StringAttribute","uuid":"a5b06914-a416-405d-8b6f-ff94cd6556a7"},{"content":{"key":"facecolor","value":"#d4daec"},"type":"mf.zero.meta.StringAttribute","uuid":"8c67e34d-2e3c-4f02-ae23-c1091d63b321"},{"content":{"key":"fade","value":"none"},"type":"mf.zero.meta.StringAttribute","uuid":"0adf2bcd-9a52-40f1-bbab-287e0a04a467"},{"content":{"key":"fontFamily","value":"Arial"},"type":"mf.zero.meta.StringAttribute","uuid":"2e98332a-0e81-47c5-92e2-04cde98fd0ce"},{"content":{"key":"fontSize","value":14.0},"type":"mf.zero.meta.RealAttribute","uuid":"d9cd88e1-b02e-47b7-b0d8-0c9571d46365"},{"content":{"key":"fontWeight","value":"plain"},"type":"mf.zero.meta.StringAttribute","uuid":"95355ef2-c52c-41ce-bcdf-41c64664e160"},{"content":{"key":"imageData"},"type":"mf.zero.meta.StringAttribute","uuid":"2986f235-87a0-430d-b1fa-d7afff1fd504"},{"content":{"key":"initialAssignment","value":"false"},"type":"mf.zero.meta.StringAttribute","uuid":"7a6d7551-5832-4466-af4f-e6bd04e41a18"},{"content":{"key":"lines","value":"hide"},"type":"mf.zero.meta.StringAttribute","uuid":"41fd6b3c-d6f3-4292-b2d6-ccef2bcd266f"},{"content":{"key":"name","value":"adc_1a_0b_t"},"type":"mf.zero.meta.StringAttribute","uuid":"2feec906-5d30-473a-967f-7f93837a6af7"},{"content":{"key":"parentSessionID","value":3635.0},"type":"mf.zero.meta.RealAttribute","uuid":"c451d1b4-a46b-4382-b42c-959a4f7d5b1d"},{"content":{"key":"pin","value":"false"},"type":"mf.zero.meta.StringAttribute","uuid":"b109f985-e49b-4df4-93f9-d33d4d99d147"},{"content":{"key":"plot","value":"false"},"type":"mf.zero.meta.StringAttribute","uuid":"0320c95b-c60d-4915-b46c-c28840c4f0e8"},{"content":{"key":"repeatAssignment","value":"false"},"type":"mf.zero.meta.StringAttribute","uuid":"47c738ee-7ca8-46a7-92b6-26f82ecb9a08"},{"content":{"key":"reversible","value":"false"},"type":"mf.zero.meta.StringAttribute","uuid":"3aa03201-751f-4f51-8c8b-ffafedea8d33"},{"content":{"key":"rotate"},"type":"mf.zero.meta.RealAttribute","uuid":"79df33bd-b5a8-40e3-ba3a-52458d59eb52"},{"content":{"key":"sessionID","value":3642.0},"type":"mf.zero.meta.RealAttribute","uuid":"266ebc7d-24ec-4073-bdfa-204ae609208e"},{"content":{"key":"shape","value":"rounded rectangle"},"type":"mf.zero.meta.StringAttribute","uuid":"76b86cba-c854-4f13-b70d-19422728909f"},{"content":{"key":"shapeRadius","value":30.0},"type":"mf.zero.meta.RealAttribute","uuid":"b97442d7-781a-40ab-bc11-d68b6eea8aee"},{"content":{"key":"split","value":"none"},"type":"mf.zero.meta.StringAttribute","uuid":"d978df43-14ed-4b97-8a42-1289a57cfb9b"},{"content":{"key":"textAlign","value":"left"},"type":"mf.zero.meta.StringAttribute","uuid":"76647f82-3937-4f84-8495-4978d585441d"},{"content":{"key":"textLocation","value":"center"},"type":"mf.zero.meta.StringAttribute","uuid":"442459f3-0734-4815-939f-c4592fed57f2"},{"content":{"key":"textcolor","value":"#000000"},"type":"mf.zero.meta.StringAttribute","uuid":"cb643d3c-d582-461d-9aea-651a7e6317eb"},{"content":{"key":"type","value":"species"},"type":"mf.zero.meta.StringAttribute","uuid":"3f7bb972-d6d4-4e4c-9f3f-51c0e546b47d"},{"content":{"key":"unused","value":"false"},"type":"mf.zero.meta.StringAttribute","uuid":"be630121-bf41-47c9-b6ff-6642aefd3e5b"},{"content":{"key":"uuid","value":"6e821ca1-dd77-4b36-8685-6fd8a14c869e"},"type":"mf.zero.meta.StringAttribute","uuid":"a71ae597-b850-4b1d-a385-a0699e0b5dfc"},{"content":{"key":"visible","value":"true"},"type":"mf.zero.meta.StringAttribute","uuid":"881385c5-2945-4d88-a4e0-60532fe29038"},{"content":{"key":"zIndex","value":1.0},"type":"mf.zero.meta.RealAttribute","uuid":"328c1728-c9df-45ed-a5ac-f714a9bdb599"}]},"type":"mf.zero.meta.AttributeMap","uuid":"6c790287-4872-418c-958d-b607cbb4d67f"},"dContained":[],"inConnections":[],"outConnections":[{"type":"diagram.editor.model.Connection","uuid":"25d1bf0b-56c3-4c84-85a1-d5ab4a954adc"}],"ports":[],"position":"386,2399","properties":[],"size":"0,0,80,30","subDiagram":null,"syntaxElement":null,"title":"adc_1a_0b_t","type":"species"},"type":"diagram.editor.model.Entity","uuid":"4d926ed3-cd1c-46fd-888c-d04555dc7e4c"},{"content":{"attributes":{"content":{"attributes":[{"content":{"key":"active","value":"false"},"type":"mf.zero.meta.StringAttribute","uuid":"d1b82619-651e-41bc-85ae-7d476928a62a"},{"content":{"key":"annotation"},"type":"mf.zero.meta.StringAttribute","uuid":"fa496fc5-fd14-474a-a9f1-825318ce5d09"},{"content":{"key":"autoResizeBlock","value":"false"},"type":"mf.zero.meta.StringAttribute","uuid":"d3eb2f33-f10c-49b2-9032-947ee4420055"},{"content":{"key":"boundaryCondition","value":"false"},"type":"mf.zero.meta.StringAttribute","uuid":"9d9335af-e356-4aee-ac6a-48344e1b81f7"},{"content":{"key":"cloneIndex","value":7.0},"type":"mf.zero.meta.RealAttribute","uuid":"e1137910-cc8b-4f8c-ad92-ac8925cca95f"},{"content":{"key":"cloned","value":"true"},"type":"mf.zero.meta.StringAttribute","uuid":"4182812e-2fa4-449f-b8c3-2d0a4485178d"},{"content":{"key":"constant","value":"false"},"type":"mf.zero.meta.StringAttribute","uuid":"9001bfcb-14f7-4acf-b54d-5675bb4a8f94"},{"content":{"key":"dosed","value":"false"},"type":"mf.zero.meta.StringAttribute","uuid":"0702bd35-274c-4874-a395-2da79bb358ba"},{"content":{"key":"dosedDisabled","value":"false"},"type":"mf.zero.meta.StringAttribute","uuid":"c267ceec-5c5e-41e1-8b1b-f1fa3e10570a"},{"content":{"key":"edgecolor","value":"#99a7d1"},"type":"mf.zero.meta.StringAttribute","uuid":"df378e88-9a3b-430d-a3f5-80a838d123db"},{"content":{"key":"error","value":"false"},"type":"mf.zero.meta.StringAttribute","uuid":"fa92ce18-7803-476c-8dad-5511b3e41db3"},{"content":{"key":"event","value":"false"},"type":"mf.zero.meta.StringAttribute","uuid":"ce4d965d-d295-4c45-ad75-a127be2bf21f"},{"content":{"key":"facecolor","value":"#d4daec"},"type":"mf.zero.meta.StringAttribute","uuid":"c63e95e7-6f69-46e6-b00d-9df0be3c0757"},{"content":{"key":"fade","value":"none"},"type":"mf.zero.meta.StringAttribute","uuid":"74d85a7a-4182-4292-ac97-c9a252a6ad99"},{"content":{"key":"fontFamily","value":"Arial"},"type":"mf.zero.meta.StringAttribute","uuid":"2ffad117-f260-425f-92d6-e2036ebd9e27"},{"content":{"key":"fontSize","value":14.0},"type":"mf.zero.meta.RealAttribute","uuid":"2583b192-0b14-4535-94f1-d0a851610463"},{"content":{"key":"fontWeight","value":"plain"},"type":"mf.zero.meta.StringAttribute","uuid":"c201da33-2266-4687-b163-15230a26fd0e"},{"content":{"key":"imageData"},"type":"mf.zero.meta.StringAttribute","uuid":"9bed7b06-a1a2-486a-93a3-bb4976a06297"},{"content":{"key":"initialAssignment","value":"false"},"type":"mf.zero.meta.StringAttribute","uuid":"bea8f5d7-afc5-4b56-b8bc-0e8bbdcf1e95"},{"content":{"key":"lines","value":"hide"},"type":"mf.zero.meta.StringAttribute","uuid":"0795c723-f483-4490-8448-899a7cab18d3"},{"content":{"key":"name","value":"adc_1a_0b_t"},"type":"mf.zero.meta.StringAttribute","uuid":"8b1669cd-ecfb-4453-bd9c-864031a92fb9"},{"content":{"key":"parentSessionID","value":3635.0},"type":"mf.zero.meta.RealAttribute","uuid":"f53a60ed-ec7f-430a-af0f-857deef07e23"},{"content":{"key":"pin","value":"false"},"type":"mf.zero.meta.StringAttribute","uuid":"b2eec0ea-96ac-45ed-9b2a-24b8cbca379e"},{"content":{"key":"plot","value":"false"},"type":"mf.zero.meta.StringAttribute","uuid":"142c7662-71bc-42de-91b3-5aee6c1d3953"},{"content":{"key":"repeatAssignment","value":"false"},"type":"mf.zero.meta.StringAttribute","uuid":"cd2b8a8d-72df-43dc-8f72-90e068c61ed8"},{"content":{"key":"reversible","value":"false"},"type":"mf.zero.meta.StringAttribute","uuid":"eb933e2d-23ff-407f-ac68-1d91c60f25b2"},{"content":{"key":"rotate"},"type":"mf.zero.meta.RealAttribute","uuid":"20f8a4e7-6580-4170-b014-7319e0805ea2"},{"content":{"key":"sessionID","value":3642.0},"type":"mf.zero.meta.RealAttribute","uuid":"a225a6b1-a94d-462c-99a9-9fa4ba4271c2"},{"content":{"key":"shape","value":"rounded rectangle"},"type":"mf.zero.meta.StringAttribute","uuid":"5c4c306c-72cb-4288-a0ae-c9971485d46d"},{"content":{"key":"shapeRadius","value":30.0},"type":"mf.zero.meta.RealAttribute","uuid":"6e9cc8ab-5fc3-4fc2-99b9-eed147eaf559"},{"content":{"key":"split","value":"none"},"type":"mf.zero.meta.StringAttribute","uuid":"dc5561e9-6747-404d-8ef6-321cc319cc2e"},{"content":{"key":"textAlign","value":"left"},"type":"mf.zero.meta.StringAttribute","uuid":"a90b7eaa-007e-4f1d-ba56-784f655f6dc6"},{"content":{"key":"textLocation","value":"center"},"type":"mf.zero.meta.StringAttribute","uuid":"63507ed5-4335-42ed-ab67-0ba89a1c80d3"},{"content":{"key":"textcolor","value":"#000000"},"type":"mf.zero.meta.StringAttribute","uuid":"0b007978-8135-4310-b043-b2b8982d49d1"},{"content":{"key":"type","value":"species"},"type":"mf.zero.meta.StringAttribute","uuid":"7830a097-35c4-4c1f-af26-26ff95a78bbc"},{"content":{"key":"unused","value":"false"},"type":"mf.zero.meta.StringAttribute","uuid":"ae3fe62f-60db-4187-b189-39ec07f2b613"},{"content":{"key":"uuid","value":"6e821ca1-dd77-4b36-8685-6fd8a14c869e"},"type":"mf.zero.meta.StringAttribute","uuid":"27d3da25-1870-44d4-a085-88a32400ca62"},{"content":{"key":"visible","value":"true"},"type":"mf.zero.meta.StringAttribute","uuid":"46dfa231-f0f8-4bb3-82c9-a97b3b11a97f"},{"content":{"key":"zIndex","value":1.0},"type":"mf.zero.meta.RealAttribute","uuid":"6cd0a326-7eb2-43ae-94f3-f99e4b546068"}]},"type":"mf.zero.meta.AttributeMap","uuid":"2b02f726-d96a-43b0-b7ce-13efeaf9fb90"},"dContained":[],"inConnections":[],"outConnections":[{"type":"diagram.editor.model.Connection","uuid":"8ea7c257-4632-4722-b092-a3c71658692a"}],"ports":[],"position":"1410,707","properties":[],"size":"0,0,80,30","subDiagram":null,"syntaxElement":null,"title":"adc_1a_0b_t","type":"species"},"type":"diagram.editor.model.Entity","uuid":"69f65ef1-3126-4f3b-8a0c-7d410d843297"},{"content":{"attributes":{"content":{"attributes":[{"content":{"key":"active","value":"false"},"type":"mf.zero.meta.StringAttribute","uuid":"e2c1c731-8d95-4bed-a66e-4788423dea45"},{"content":{"key":"annotation"},"type":"mf.zero.meta.StringAttribute","uuid":"12665f21-4115-47e0-9560-d8731e90664a"},{"content":{"key":"autoResizeBlock","value":"false"},"type":"mf.zero.meta.StringAttribute","uuid":"a4acf38f-9d50-46fc-af77-80660b4c75fc"},{"content":{"key":"boundaryCondition","value":"false"},"type":"mf.zero.meta.StringAttribute","uuid":"1b5346eb-0348-4af0-b9b5-b92139bf2a26"},{"content":{"key":"cloneIndex","value":8.0},"type":"mf.zero.meta.RealAttribute","uuid":"e0d6db9f-5ee3-4080-8fa8-507986f6830d"},{"content":{"key":"cloned","value":"true"},"type":"mf.zero.meta.StringAttribute","uuid":"0b69d048-7fcb-4b62-9bc2-aafd5eb1d1c2"},{"content":{"key":"constant","value":"false"},"type":"mf.zero.meta.StringAttribute","uuid":"18b2f3db-40ae-4e39-806d-a9a98ec6db70"},{"content":{"key":"dosed","value":"false"},"type":"mf.zero.meta.StringAttribute","uuid":"c72ad29d-8f23-4509-b51d-45287e1a093b"},{"content":{"key":"dosedDisabled","value":"false"},"type":"mf.zero.meta.StringAttribute","uuid":"2142103e-d2a8-48a7-b6f9-4e1424ea3f31"},{"content":{"key":"edgecolor","value":"#99a7d1"},"type":"mf.zero.meta.StringAttribute","uuid":"57586186-081c-4cea-a94d-c60d948b481f"},{"content":{"key":"error","value":"false"},"type":"mf.zero.meta.StringAttribute","uuid":"5a81fa3f-e89a-4fc7-a317-9de69bfec0d0"},{"content":{"key":"event","value":"false"},"type":"mf.zero.meta.StringAttribute","uuid":"978e782b-a555-4af8-80ce-a68fc60f0247"},{"content":{"key":"facecolor","value":"#d4daec"},"type":"mf.zero.meta.StringAttribute","uuid":"2e8e4b38-e889-4590-aca7-65e4b340e07b"},{"content":{"key":"fade","value":"none"},"type":"mf.zero.meta.StringAttribute","uuid":"00af19cd-aa14-4b4c-8858-704faeba7ad3"},{"content":{"key":"fontFamily","value":"Arial"},"type":"mf.zero.meta.StringAttribute","uuid":"c73cb233-546c-4042-90d2-db9045d2eeda"},{"content":{"key":"fontSize","value":14.0},"type":"mf.zero.meta.RealAttribute","uuid":"1d5f2a64-c184-4809-90f1-92b1bc12f976"},{"content":{"key":"fontWeight","value":"plain"},"type":"mf.zero.meta.StringAttribute","uuid":"8c4c6595-12f1-4cdf-8791-d4bccf2c81c7"},{"content":{"key":"imageData"},"type":"mf.zero.meta.StringAttribute","uuid":"68eea250-2c27-46d9-85b4-25aab196454f"},{"content":{"key":"initialAssignment","value":"false"},"type":"mf.zero.meta.StringAttribute","uuid":"0f74a63e-38b1-4869-8f5a-9e8f9cf963d7"},{"content":{"key":"lines","value":"hide"},"type":"mf.zero.meta.StringAttribute","uuid":"8805651a-7d67-4a85-9d19-5762484dc917"},{"content":{"key":"name","value":"adc_1a_0b_t"},"type":"mf.zero.meta.StringAttribute","uuid":"88b4e497-4cbe-40ac-b7d5-7d36d3ac01fe"},{"content":{"key":"parentSessionID","value":3635.0},"type":"mf.zero.meta.RealAttribute","uuid":"41f72307-7ef3-49d2-ba78-8d6b6bc2fda5"},{"content":{"key":"pin","value":"false"},"type":"mf.zero.meta.StringAttribute","uuid":"91990714-a057-41d2-9c93-67f6e5386ffa"},{"content":{"key":"plot","value":"false"},"type":"mf.zero.meta.StringAttribute","uuid":"2d0c9d7f-40bc-4870-914d-aba3f43a6f11"},{"content":{"key":"repeatAssignment","value":"false"},"type":"mf.zero.meta.StringAttribute","uuid":"b9adfe58-9fdc-4634-963f-0f6abeca5951"},{"content":{"key":"reversible","value":"false"},"type":"mf.zero.meta.StringAttribute","uuid":"56ad2fcd-315c-412b-82f0-86af4103f6ef"},{"content":{"key":"rotate"},"type":"mf.zero.meta.RealAttribute","uuid":"bda8d6da-fe5a-417a-9dc7-8d0aae9af89c"},{"content":{"key":"sessionID","value":3642.0},"type":"mf.zero.meta.RealAttribute","uuid":"689b69e2-00ba-4408-bc62-31e15e45f00e"},{"content":{"key":"shape","value":"rounded rectangle"},"type":"mf.zero.meta.StringAttribute","uuid":"4316edba-0cc1-4201-8b4f-41137d93643b"},{"content":{"key":"shapeRadius","value":30.0},"type":"mf.zero.meta.RealAttribute","uuid":"6fde30c7-c766-4928-b78b-06303b97e332"},{"content":{"key":"split","value":"none"},"type":"mf.zero.meta.StringAttribute","uuid":"c38f72d7-b5df-40ef-bf3e-8cea44b45ccc"},{"content":{"key":"textAlign","value":"left"},"type":"mf.zero.meta.StringAttribute","uuid":"c393eba8-bc21-41f5-b2f2-8a4583304fb4"},{"content":{"key":"textLocation","value":"center"},"type":"mf.zero.meta.StringAttribute","uuid":"805e7c73-9daa-45f1-b8d1-2c6194fb08b8"},{"content":{"key":"textcolor","value":"#000000"},"type":"mf.zero.meta.StringAttribute","uuid":"934681a8-0853-40c3-84a2-c2c76a93ac14"},{"content":{"key":"type","value":"species"},"type":"mf.zero.meta.StringAttribute","uuid":"7b545c8e-6e5b-42ae-a876-f1787b87079f"},{"content":{"key":"unused","value":"false"},"type":"mf.zero.meta.StringAttribute","uuid":"1effc283-c820-4c2c-b5e6-d69063cae973"},{"content":{"key":"uuid","value":"6e821ca1-dd77-4b36-8685-6fd8a14c869e"},"type":"mf.zero.meta.StringAttribute","uuid":"f41f0f3b-c591-4184-b9da-3ce31cac7146"},{"content":{"key":"visible","value":"true"},"type":"mf.zero.meta.StringAttribute","uuid":"56577852-1f37-499a-bb57-f7cbe54b8416"},{"content":{"key":"zIndex","value":1.0},"type":"mf.zero.meta.RealAttribute","uuid":"223a3738-6743-4c1c-9393-91de60f65e1d"}]},"type":"mf.zero.meta.AttributeMap","uuid":"5e3102f2-47f4-4e4f-a440-f12a2326a79e"},"dContained":[],"inConnections":[{"type":"diagram.editor.model.Connection","uuid":"358ca15a-9705-44e3-bcdc-de6c107b0f4b"},{"type":"diagram.editor.model.Connection","uuid":"946154b3-96f8-4312-be45-5cbe3abfacb0"}],"outConnections":[{"type":"diagram.editor.model.Connection","uuid":"1be12d67-8e70-458b-aecb-268f2a6d1683"},{"type":"diagram.editor.model.Connection","uuid":"7724f4a3-e170-4e8f-913c-af66a759c60c"},{"type":"diagram.editor.model.Connection","uuid":"7c044b27-0b57-45b2-a5c5-a931904b7d3d"},{"type":"diagram.editor.model.Connection","uuid":"6afb8524-29c8-4270-bbe5-2b1350ec9ce1"}],"ports":[],"position":"822,678","properties":[],"size":"0,0,80,30","subDiagram":null,"syntaxElement":null,"title":"adc_1a_0b_t","type":"species"},"type":"diagram.editor.model.Entity","uuid":"9e7561df-c26c-4b5a-bfb2-7e948bacb442"},{"content":{"attributes":{"content":{"attributes":[{"content":{"key":"active","value":"false"},"type":"mf.zero.meta.StringAttribute","uuid":"2a5eabf1-cf9a-4b17-9736-ca5990d636c3"},{"content":{"key":"annotation"},"type":"mf.zero.meta.StringAttribute","uuid":"df9b2706-5b51-4d3c-b2f1-b21a841d5e4a"},{"content":{"key":"autoResizeBlock","value":"false"},"type":"mf.zero.meta.StringAttribute","uuid":"bc96fef7-292e-4f87-9151-7a19d7b30a0e"},{"content":{"key":"boundaryCondition","value":"false"},"type":"mf.zero.meta.StringAttribute","uuid":"a02001d2-ccea-4325-8248-0202e25baa1d"},{"content":{"key":"cloneIndex","value":1.0},"type":"mf.zero.meta.RealAttribute","uuid":"d0720fd7-0506-49d4-8d21-3d87a23cb1c8"},{"content":{"key":"cloned","value":"true"},"type":"mf.zero.meta.StringAttribute","uuid":"714284b3-c832-41a4-b0a6-3c4f03c66e90"},{"content":{"key":"constant","value":"false"},"type":"mf.zero.meta.StringAttribute","uuid":"2d377b92-4ada-48dc-b981-d4ea679561aa"},{"content":{"key":"dosed","value":"false"},"type":"mf.zero.meta.StringAttribute","uuid":"c549354b-f9ce-470f-bf4b-994a8d18218f"},{"content":{"key":"dosedDisabled","value":"false"},"type":"mf.zero.meta.StringAttribute","uuid":"318b69ce-244e-4b7a-a364-ca71d7325e06"},{"content":{"key":"edgecolor","value":"#99a7d1"},"type":"mf.zero.meta.StringAttribute","uuid":"5c7c51fe-d1ff-4aa0-9921-51ea6da67786"},{"content":{"key":"error","value":"false"},"type":"mf.zero.meta.StringAttribute","uuid":"58593e4f-aec2-4147-b048-52749771de33"},{"content":{"key":"event","value":"false"},"type":"mf.zero.meta.StringAttribute","uuid":"aca737db-83be-4df2-b014-45ba676c6f99"},{"content":{"key":"facecolor","value":"#d4daec"},"type":"mf.zero.meta.StringAttribute","uuid":"a60b9411-a1ff-47ac-b478-b4877a66ec61"},{"content":{"key":"fade","value":"none"},"type":"mf.zero.meta.StringAttribute","uuid":"e20bf71f-a673-43c9-8e62-b9dd3e080be0"},{"content":{"key":"fontFamily","value":"Arial"},"type":"mf.zero.meta.StringAttribute","uuid":"f0885ed5-f45a-4108-b272-2383903ac4dc"},{"content":{"key":"fontSize","value":14.0},"type":"mf.zero.meta.RealAttribute","uuid":"0f89e62c-e006-4058-b72b-5f2f7fae8bb4"},{"content":{"key":"fontWeight","value":"plain"},"type":"mf.zero.meta.StringAttribute","uuid":"c18a290f-80b2-4078-ae5c-1e16afc09785"},{"content":{"key":"imageData"},"type":"mf.zero.meta.StringAttribute","uuid":"837ab814-f3ba-4664-91c2-906c9110f4ef"},{"content":{"key":"initialAssignment","value":"false"},"type":"mf.zero.meta.StringAttribute","uuid":"6525cb92-17d4-4be7-93a0-22b6d7c170de"},{"content":{"key":"lines","value":"hide"},"type":"mf.zero.meta.StringAttribute","uuid":"85cab900-4ef2-4d4c-82f5-76fa2b84f0b1"},{"content":{"key":"name","value":"adc_0a_0b_t"},"type":"mf.zero.meta.StringAttribute","uuid":"606cf7f4-0c0e-4209-9bb2-3d41f4eaac54"},{"content":{"key":"parentSessionID","value":3635.0},"type":"mf.zero.meta.RealAttribute","uuid":"b23843ed-ccc5-4124-b94e-3ed8eec60054"},{"content":{"key":"pin","value":"false"},"type":"mf.zero.meta.StringAttribute","uuid":"3671b21e-5983-465d-a7b0-41ff69eb85a3"},{"content":{"key":"plot","value":"false"},"type":"mf.zero.meta.StringAttribute","uuid":"8235f141-fa65-452c-af78-a9f930cc1c58"},{"content":{"key":"repeatAssignment","value":"false"},"type":"mf.zero.meta.StringAttribute","uuid":"79c2aa2b-43c4-40e9-b455-a17d5d154b6b"},{"content":{"key":"reversible","value":"false"},"type":"mf.zero.meta.StringAttribute","uuid":"0c29b666-902c-4c2b-b263-2c1cc0d56ca4"},{"content":{"key":"rotate"},"type":"mf.zero.meta.RealAttribute","uuid":"c9017f18-d7e5-4b04-b4ea-e9e317acf21b"},{"content":{"key":"sessionID","value":3643.0},"type":"mf.zero.meta.RealAttribute","uuid":"87ee9118-658b-49ab-9844-e046a2ced31a"},{"content":{"key":"shape","value":"rounded rectangle"},"type":"mf.zero.meta.StringAttribute","uuid":"7212eb43-7f5b-432e-96c9-67bcc94edde1"},{"content":{"key":"shapeRadius","value":30.0},"type":"mf.zero.meta.RealAttribute","uuid":"9aa9ee9e-92c9-4e35-9644-304641eca5a4"},{"content":{"key":"split","value":"none"},"type":"mf.zero.meta.StringAttribute","uuid":"bc8a2cca-56b5-474f-b0ff-b09c985c6642"},{"content":{"key":"textAlign","value":"left"},"type":"mf.zero.meta.StringAttribute","uuid":"0064c515-3ad1-4721-bdcf-ccc2e445a594"},{"content":{"key":"textLocation","value":"center"},"type":"mf.zero.meta.StringAttribute","uuid":"cc52e30d-cd61-49be-aa7c-b5bfad0136d6"},{"content":{"key":"textcolor","value":"#000000"},"type":"mf.zero.meta.StringAttribute","uuid":"8e9ef8dd-5b72-4e26-8fab-170c9074d863"},{"content":{"key":"type","value":"species"},"type":"mf.zero.meta.StringAttribute","uuid":"d248fc2f-986d-4375-9842-18464c676950"},{"content":{"key":"unused","value":"false"},"type":"mf.zero.meta.StringAttribute","uuid":"82142231-0512-4332-abab-73390b259f67"},{"content":{"key":"uuid","value":"8ff97bfb-3ceb-42ae-919f-3a27cba7ddd2"},"type":"mf.zero.meta.StringAttribute","uuid":"2c7166a1-9339-4142-9506-0b682a17fc37"},{"content":{"key":"visible","value":"true"},"type":"mf.zero.meta.StringAttribute","uuid":"46c84131-d551-47dc-80a3-1ae271e644e2"},{"content":{"key":"zIndex","value":1.0},"type":"mf.zero.meta.RealAttribute","uuid":"7452036f-9d6c-47c7-a4a2-240c6842a188"}]},"type":"mf.zero.meta.AttributeMap","uuid":"8f7593e6-8476-4d2f-9d32-142c0af87d73"},"dContained":[],"inConnections":[{"type":"diagram.editor.model.Connection","uuid":"1dc1f82b-cbe9-4375-975e-4da89c31e2f5"}],"outConnections":[],"ports":[],"position":"2556,4056","properties":[],"size":"0,0,80,30","subDiagram":null,"syntaxElement":null,"title":"adc_0a_0b_t","type":"species"},"type":"diagram.editor.model.Entity","uuid":"6740f877-9062-4333-854b-0ad081222349"},{"content":{"attributes":{"content":{"attributes":[{"content":{"key":"active","value":"false"},"type":"mf.zero.meta.StringAttribute","uuid":"94b6da4c-1cde-4e21-a564-cb623982e1d7"},{"content":{"key":"annotation"},"type":"mf.zero.meta.StringAttribute","uuid":"02a39c4b-10c6-48ba-97bd-4f9799095033"},{"content":{"key":"autoResizeBlock","value":"false"},"type":"mf.zero.meta.StringAttribute","uuid":"a63c8753-9060-4007-b3a6-9ba69dcea41a"},{"content":{"key":"boundaryCondition","value":"false"},"type":"mf.zero.meta.StringAttribute","uuid":"f8a795c2-093b-46e7-9921-c8c7e4634c78"},{"content":{"key":"cloneIndex","value":2.0},"type":"mf.zero.meta.RealAttribute","uuid":"009de1c8-c4d5-4943-96ff-671cd06c1581"},{"content":{"key":"cloned","value":"true"},"type":"mf.zero.meta.StringAttribute","uuid":"91041514-1cac-40c9-9949-88eba6fccac9"},{"content":{"key":"constant","value":"false"},"type":"mf.zero.meta.StringAttribute","uuid":"fd4316cd-236c-4325-a5d3-5632849fb7fb"},{"content":{"key":"dosed","value":"false"},"type":"mf.zero.meta.StringAttribute","uuid":"19c11b4c-2126-421a-9659-57f86a2e198f"},{"content":{"key":"dosedDisabled","value":"false"},"type":"mf.zero.meta.StringAttribute","uuid":"cc841b38-2209-47c1-b440-4e684057e539"},{"content":{"key":"edgecolor","value":"#99a7d1"},"type":"mf.zero.meta.StringAttribute","uuid":"8b845b56-8d7e-4905-85de-a04ba3602890"},{"content":{"key":"error","value":"false"},"type":"mf.zero.meta.StringAttribute","uuid":"f841ffed-7c3e-455f-ad18-c2ba7b8f64c6"},{"content":{"key":"event","value":"false"},"type":"mf.zero.meta.StringAttribute","uuid":"88c691f1-ef3d-42df-8043-603f0ca42723"},{"content":{"key":"facecolor","value":"#d4daec"},"type":"mf.zero.meta.StringAttribute","uuid":"714ab065-ee78-4d03-94dc-14bfa8adf08a"},{"content":{"key":"fade","value":"none"},"type":"mf.zero.meta.StringAttribute","uuid":"c49506c7-80f9-471e-b287-167f8b4659db"},{"content":{"key":"fontFamily","value":"Arial"},"type":"mf.zero.meta.StringAttribute","uuid":"8f84112f-a7d3-46d3-8af3-cc5667d93b09"},{"content":{"key":"fontSize","value":14.0},"type":"mf.zero.meta.RealAttribute","uuid":"dfc5d075-d812-4c11-bc62-f2314183667c"},{"content":{"key":"fontWeight","value":"plain"},"type":"mf.zero.meta.StringAttribute","uuid":"8efa603e-b091-4bca-9854-00062f95a34f"},{"content":{"key":"imageData"},"type":"mf.zero.meta.StringAttribute","uuid":"186b98b3-b958-4e49-97b6-442a648bfbda"},{"content":{"key":"initialAssignment","value":"false"},"type":"mf.zero.meta.StringAttribute","uuid":"8be03c6e-1cca-47ea-93e3-d26cf81fbadb"},{"content":{"key":"lines","value":"hide"},"type":"mf.zero.meta.StringAttribute","uuid":"8dd79151-ca74-4c2e-a862-7635983ed3f1"},{"content":{"key":"name","value":"adc_0a_0b_t"},"type":"mf.zero.meta.StringAttribute","uuid":"dc4a6849-b99c-41bd-b400-8794337551a5"},{"content":{"key":"parentSessionID","value":3635.0},"type":"mf.zero.meta.RealAttribute","uuid":"1580115b-0e0e-4a6f-9ad7-8ed9ed1225c6"},{"content":{"key":"pin","value":"false"},"type":"mf.zero.meta.StringAttribute","uuid":"8a95fce5-d9cd-48fd-9550-25e46b7add9a"},{"content":{"key":"plot","value":"false"},"type":"mf.zero.meta.StringAttribute","uuid":"196c7b3b-e06f-476e-b5fb-402771f73e81"},{"content":{"key":"repeatAssignment","value":"false"},"type":"mf.zero.meta.StringAttribute","uuid":"bcf0335f-d404-4f84-a1b2-4c846bc652b9"},{"content":{"key":"reversible","value":"false"},"type":"mf.zero.meta.StringAttribute","uuid":"32d6e009-bfc5-4297-b747-4be0db860b73"},{"content":{"key":"rotate"},"type":"mf.zero.meta.RealAttribute","uuid":"8013995d-363e-4b48-864a-0eabcebd16ff"},{"content":{"key":"sessionID","value":3643.0},"type":"mf.zero.meta.RealAttribute","uuid":"a3714879-60b6-44e2-a567-201cd1ebb38b"},{"content":{"key":"shape","value":"rounded rectangle"},"type":"mf.zero.meta.StringAttribute","uuid":"aa84626b-d3be-498f-97d4-2ef3a36b39fb"},{"content":{"key":"shapeRadius","value":30.0},"type":"mf.zero.meta.RealAttribute","uuid":"dcff4b7a-42ff-4c91-a0b8-0e168d25af4d"},{"content":{"key":"split","value":"none"},"type":"mf.zero.meta.StringAttribute","uuid":"8b8caf6e-ea5a-4c17-87e6-e1493a3263dc"},{"content":{"key":"textAlign","value":"left"},"type":"mf.zero.meta.StringAttribute","uuid":"e6db0010-9dbe-4c4c-9ed7-1080b7ac86de"},{"content":{"key":"textLocation","value":"center"},"type":"mf.zero.meta.StringAttribute","uuid":"247a478d-830a-4419-b7b8-30be4d7566dc"},{"content":{"key":"textcolor","value":"#000000"},"type":"mf.zero.meta.StringAttribute","uuid":"912fdcaa-b96d-4559-a1f0-9cf542fd6877"},{"content":{"key":"type","value":"species"},"type":"mf.zero.meta.StringAttribute","uuid":"ec428f74-3a33-45a3-8390-69ccb4bd8081"},{"content":{"key":"unused","value":"false"},"type":"mf.zero.meta.StringAttribute","uuid":"dbf76b00-d439-4bab-89cb-90ce94e21259"},{"content":{"key":"uuid","value":"8ff97bfb-3ceb-42ae-919f-3a27cba7ddd2"},"type":"mf.zero.meta.StringAttribute","uuid":"7e33c6f6-f3f6-4f04-9742-9e0becfbacfd"},{"content":{"key":"visible","value":"true"},"type":"mf.zero.meta.StringAttribute","uuid":"d8b94e8a-6f80-48cb-ae01-5b3535381c57"},{"content":{"key":"zIndex","value":1.0},"type":"mf.zero.meta.RealAttribute","uuid":"8a253dfa-73cf-42b5-8bcf-4663bc55a2f9"}]},"type":"mf.zero.meta.AttributeMap","uuid":"2407819b-c37a-4e5d-b27a-ac2c070707b7"},"dContained":[],"inConnections":[{"type":"diagram.editor.model.Connection","uuid":"89e196da-f64b-46c5-9684-888751295c0c"}],"outConnections":[],"ports":[],"position":"2563,3312","properties":[],"size":"0,0,80,30","subDiagram":null,"syntaxElement":null,"title":"adc_0a_0b_t","type":"species"},"type":"diagram.editor.model.Entity","uuid":"69094992-04db-4870-82a8-1a1066af9188"},{"content":{"attributes":{"content":{"attributes":[{"content":{"key":"active","value":"false"},"type":"mf.zero.meta.StringAttribute","uuid":"47ed0109-9d98-4170-802e-254952cabe78"},{"content":{"key":"annotation"},"type":"mf.zero.meta.StringAttribute","uuid":"8aa1d98b-29fd-4476-b917-2579c5064ff1"},{"content":{"key":"autoResizeBlock","value":"false"},"type":"mf.zero.meta.StringAttribute","uuid":"8bc010a8-262c-49ff-83d9-e44218bbb172"},{"content":{"key":"boundaryCondition","value":"false"},"type":"mf.zero.meta.StringAttribute","uuid":"bdb60109-8f03-4891-808c-3e71d155af72"},{"content":{"key":"cloneIndex","value":3.0},"type":"mf.zero.meta.RealAttribute","uuid":"f84b1736-cd5a-4fee-b689-26e52561831f"},{"content":{"key":"cloned","value":"true"},"type":"mf.zero.meta.StringAttribute","uuid":"81c4be4c-84be-4ae8-be34-16a005df40b4"},{"content":{"key":"constant","value":"false"},"type":"mf.zero.meta.StringAttribute","uuid":"011d3712-fafd-4111-98c9-cc30e363f213"},{"content":{"key":"dosed","value":"false"},"type":"mf.zero.meta.StringAttribute","uuid":"fe259bab-cfe3-4d0c-a992-d8a5aa855b97"},{"content":{"key":"dosedDisabled","value":"false"},"type":"mf.zero.meta.StringAttribute","uuid":"c27e13c5-b022-4f11-8eb3-e87d6eba5330"},{"content":{"key":"edgecolor","value":"#99a7d1"},"type":"mf.zero.meta.StringAttribute","uuid":"0f375959-7c0c-4cdd-b05a-077a5f68fe5b"},{"content":{"key":"error","value":"false"},"type":"mf.zero.meta.StringAttribute","uuid":"c912352e-2cff-445e-917f-3ed6d1d8ef55"},{"content":{"key":"event","value":"false"},"type":"mf.zero.meta.StringAttribute","uuid":"9a383f1f-5da6-4b1c-b479-cba3cff55ffe"},{"content":{"key":"facecolor","value":"#d4daec"},"type":"mf.zero.meta.StringAttribute","uuid":"2bababf1-1f8e-414e-bf49-b818aea56d47"},{"content":{"key":"fade","value":"none"},"type":"mf.zero.meta.StringAttribute","uuid":"cb35d816-fbe0-44f1-8fdf-7ed49072fbb7"},{"content":{"key":"fontFamily","value":"Arial"},"type":"mf.zero.meta.StringAttribute","uuid":"ad7edd11-2848-4799-92fc-d4780f86b46c"},{"content":{"key":"fontSize","value":14.0},"type":"mf.zero.meta.RealAttribute","uuid":"fbb9b5c2-e25a-4ce9-b2de-96b133d3e0f3"},{"content":{"key":"fontWeight","value":"plain"},"type":"mf.zero.meta.StringAttribute","uuid":"7bf70d30-63a1-4ae1-8424-6fd7d20e6f76"},{"content":{"key":"imageData"},"type":"mf.zero.meta.StringAttribute","uuid":"2485b58d-955c-4841-b5f8-3432c03bc28a"},{"content":{"key":"initialAssignment","value":"false"},"type":"mf.zero.meta.StringAttribute","uuid":"f912c486-ba38-4df7-aa5c-4da712036160"},{"content":{"key":"lines","value":"hide"},"type":"mf.zero.meta.StringAttribute","uuid":"5810fd38-f691-406a-80a0-66d606a2d37d"},{"content":{"key":"name","value":"adc_0a_0b_t"},"type":"mf.zero.meta.StringAttribute","uuid":"66b4ad83-02ab-4588-8fd6-2c1b0d9fc614"},{"content":{"key":"parentSessionID","value":3635.0},"type":"mf.zero.meta.RealAttribute","uuid":"41b582fd-050f-45d8-bdbb-f33397a7fbdb"},{"content":{"key":"pin","value":"false"},"type":"mf.zero.meta.StringAttribute","uuid":"3887e502-0555-403f-863e-504aa1ca5d3a"},{"content":{"key":"plot","value":"false"},"type":"mf.zero.meta.StringAttribute","uuid":"c8d8074d-6f9e-4a77-b8f8-afdd059ac0e8"},{"content":{"key":"repeatAssignment","value":"false"},"type":"mf.zero.meta.StringAttribute","uuid":"62ca820c-7163-44c0-a335-593539872844"},{"content":{"key":"reversible","value":"false"},"type":"mf.zero.meta.StringAttribute","uuid":"0d6aac4f-ffee-42ff-9b4a-c034744d97d6"},{"content":{"key":"rotate"},"type":"mf.zero.meta.RealAttribute","uuid":"d4ecb8c9-f2bb-4c1f-993c-c2baa63f80cd"},{"content":{"key":"sessionID","value":3643.0},"type":"mf.zero.meta.RealAttribute","uuid":"cf7cc2ad-f3c6-40c3-bbe0-25144ccf7dbf"},{"content":{"key":"shape","value":"rounded rectangle"},"type":"mf.zero.meta.StringAttribute","uuid":"7ce7cf89-4d02-45f0-92fe-5660677721a4"},{"content":{"key":"shapeRadius","value":30.0},"type":"mf.zero.meta.RealAttribute","uuid":"347a010b-5a30-4234-af30-4fb22c0f458c"},{"content":{"key":"split","value":"none"},"type":"mf.zero.meta.StringAttribute","uuid":"62e5d8fc-697a-4d75-8c28-6ffaeda40b86"},{"content":{"key":"textAlign","value":"left"},"type":"mf.zero.meta.StringAttribute","uuid":"bd2ae27b-a883-472a-95be-141db837850b"},{"content":{"key":"textLocation","value":"center"},"type":"mf.zero.meta.StringAttribute","uuid":"cd9d1272-9dee-48de-811b-5c948ff5e81d"},{"content":{"key":"textcolor","value":"#000000"},"type":"mf.zero.meta.StringAttribute","uuid":"b28057f3-e712-410e-9c70-0bf8e20fbf7d"},{"content":{"key":"type","value":"species"},"type":"mf.zero.meta.StringAttribute","uuid":"eb4b3893-30d7-4943-a458-74565dce50da"},{"content":{"key":"unused","value":"false"},"type":"mf.zero.meta.StringAttribute","uuid":"3b97e287-010c-427f-8a12-7f3a197413fd"},{"content":{"key":"uuid","value":"8ff97bfb-3ceb-42ae-919f-3a27cba7ddd2"},"type":"mf.zero.meta.StringAttribute","uuid":"6413681d-fcdf-4d33-b4bf-41750b597ef6"},{"content":{"key":"visible","value":"true"},"type":"mf.zero.meta.StringAttribute","uuid":"67f45525-bf13-42f0-94b4-b5f69862a305"},{"content":{"key":"zIndex","value":1.0},"type":"mf.zero.meta.RealAttribute","uuid":"b35d6a31-32c6-43d1-8498-90b3cf9c8814"}]},"type":"mf.zero.meta.AttributeMap","uuid":"2fa16490-6413-49be-a366-fe988d640d79"},"dContained":[],"inConnections":[{"type":"diagram.editor.model.Connection","uuid":"ed121386-e238-4670-8ab9-d3fc75f73e29"}],"outConnections":[],"ports":[],"position":"2346,4623","properties":[],"size":"0,0,80,30","subDiagram":null,"syntaxElement":null,"title":"adc_0a_0b_t","type":"species"},"type":"diagram.editor.model.Entity","uuid":"f0fd9661-9436-4d5c-890e-985986a936ce"},{"content":{"attributes":{"content":{"attributes":[{"content":{"key":"active","value":"false"},"type":"mf.zero.meta.StringAttribute","uuid":"5d1c3cdb-0a98-4028-a1d2-3ca86e9d66a7"},{"content":{"key":"annotation"},"type":"mf.zero.meta.StringAttribute","uuid":"9e142ab5-19ac-497e-b010-451e08b25538"},{"content":{"key":"autoResizeBlock","value":"false"},"type":"mf.zero.meta.StringAttribute","uuid":"9f2b8086-70b2-4f3a-8330-b927c30dc2c4"},{"content":{"key":"boundaryCondition","value":"false"},"type":"mf.zero.meta.StringAttribute","uuid":"415505ce-447c-48ca-bcc1-a20dd883f225"},{"content":{"key":"cloneIndex","value":4.0},"type":"mf.zero.meta.RealAttribute","uuid":"708050ae-e812-4a58-87a2-39597e13d084"},{"content":{"key":"cloned","value":"true"},"type":"mf.zero.meta.StringAttribute","uuid":"3d841ca8-7599-4087-8ba7-593dae659cc6"},{"content":{"key":"constant","value":"false"},"type":"mf.zero.meta.StringAttribute","uuid":"a55c6500-0e31-48ba-8533-a0bfc7b3c699"},{"content":{"key":"dosed","value":"false"},"type":"mf.zero.meta.StringAttribute","uuid":"d72598ac-f91a-4b6a-8a67-24089df5e6cf"},{"content":{"key":"dosedDisabled","value":"false"},"type":"mf.zero.meta.StringAttribute","uuid":"ca4a6489-9288-4242-80a0-fae7cbacd692"},{"content":{"key":"edgecolor","value":"#99a7d1"},"type":"mf.zero.meta.StringAttribute","uuid":"442ee42d-2dc4-4474-9cc4-20f6768492d1"},{"content":{"key":"error","value":"false"},"type":"mf.zero.meta.StringAttribute","uuid":"28d9e5ec-9fbb-40d0-88b9-60cea8520513"},{"content":{"key":"event","value":"false"},"type":"mf.zero.meta.StringAttribute","uuid":"b16a77a4-3ed5-470c-9b9f-55f25e24a05f"},{"content":{"key":"facecolor","value":"#d4daec"},"type":"mf.zero.meta.StringAttribute","uuid":"32eb15f6-9a36-490f-b3be-6c4353d973a1"},{"content":{"key":"fade","value":"none"},"type":"mf.zero.meta.StringAttribute","uuid":"0dd62e83-3be6-478f-98e3-ea1385b3f2da"},{"content":{"key":"fontFamily","value":"Arial"},"type":"mf.zero.meta.StringAttribute","uuid":"b04e2020-8853-41c8-8de3-4bc2f9eeab95"},{"content":{"key":"fontSize","value":14.0},"type":"mf.zero.meta.RealAttribute","uuid":"34d886ab-4117-4182-b797-f3a1fab7c719"},{"content":{"key":"fontWeight","value":"plain"},"type":"mf.zero.meta.StringAttribute","uuid":"99c5c5b0-57e2-4222-a334-fd97fe01c184"},{"content":{"key":"imageData"},"type":"mf.zero.meta.StringAttribute","uuid":"41df56fd-0df6-4f3f-99cf-81a6720f16cb"},{"content":{"key":"initialAssignment","value":"false"},"type":"mf.zero.meta.StringAttribute","uuid":"149e36bc-a05c-4681-a0eb-c9a45050dee4"},{"content":{"key":"lines","value":"hide"},"type":"mf.zero.meta.StringAttribute","uuid":"c126074c-9eac-47d2-9652-12d495c4479b"},{"content":{"key":"name","value":"adc_0a_0b_t"},"type":"mf.zero.meta.StringAttribute","uuid":"67c261ef-ba72-4109-8c0d-44d42aec0701"},{"content":{"key":"parentSessionID","value":3635.0},"type":"mf.zero.meta.RealAttribute","uuid":"be99f541-73a6-415b-98f8-bc4899d9072c"},{"content":{"key":"pin","value":"false"},"type":"mf.zero.meta.StringAttribute","uuid":"f79784ed-ae10-4a4e-929c-37928248e62a"},{"content":{"key":"plot","value":"false"},"type":"mf.zero.meta.StringAttribute","uuid":"cc708eca-31a9-46ff-ae8c-728b853448ee"},{"content":{"key":"repeatAssignment","value":"false"},"type":"mf.zero.meta.StringAttribute","uuid":"133e176c-9e71-40bf-9543-9b3fa018ba9e"},{"content":{"key":"reversible","value":"false"},"type":"mf.zero.meta.StringAttribute","uuid":"68fd4bca-be94-48c9-93d8-266cb2c5901f"},{"content":{"key":"rotate"},"type":"mf.zero.meta.RealAttribute","uuid":"24464309-b9f0-4732-94e6-350eded13bee"},{"content":{"key":"sessionID","value":3643.0},"type":"mf.zero.meta.RealAttribute","uuid":"38922ad7-0921-4235-8de9-870083c5d075"},{"content":{"key":"shape","value":"rounded rectangle"},"type":"mf.zero.meta.StringAttribute","uuid":"06b61552-8557-4c96-9bad-94ae3786e39f"},{"content":{"key":"shapeRadius","value":30.0},"type":"mf.zero.meta.RealAttribute","uuid":"0e5f901a-3edb-4392-97a4-8bb926296fa3"},{"content":{"key":"split","value":"none"},"type":"mf.zero.meta.StringAttribute","uuid":"5d1b92cb-62ac-4873-bb8b-f19fbbbba3a3"},{"content":{"key":"textAlign","value":"left"},"type":"mf.zero.meta.StringAttribute","uuid":"18075d17-ed04-4cf8-a568-9e4fa1528742"},{"content":{"key":"textLocation","value":"center"},"type":"mf.zero.meta.StringAttribute","uuid":"90d6fc49-e6a1-4472-b02a-548ee7bb6eba"},{"content":{"key":"textcolor","value":"#000000"},"type":"mf.zero.meta.StringAttribute","uuid":"baa42048-cb46-4c62-b566-038a408a0b33"},{"content":{"key":"type","value":"species"},"type":"mf.zero.meta.StringAttribute","uuid":"03b66dfa-12b7-4c1c-b415-f4379d6988c9"},{"content":{"key":"unused","value":"false"},"type":"mf.zero.meta.StringAttribute","uuid":"846f6231-0578-44f1-bfc2-ec25246cc8f4"},{"content":{"key":"uuid","value":"8ff97bfb-3ceb-42ae-919f-3a27cba7ddd2"},"type":"mf.zero.meta.StringAttribute","uuid":"163da409-4afd-4bfb-b922-18299950863f"},{"content":{"key":"visible","value":"true"},"type":"mf.zero.meta.StringAttribute","uuid":"4300b46e-2cf7-4e80-a8f5-d3d7e8e5d1fe"},{"content":{"key":"zIndex","value":1.0},"type":"mf.zero.meta.RealAttribute","uuid":"c1d9e2bb-f5d2-4f6f-89fb-f64174f6231f"}]},"type":"mf.zero.meta.AttributeMap","uuid":"18ada853-00fe-41d8-965c-a0824f1707e5"},"dContained":[],"inConnections":[{"type":"diagram.editor.model.Connection","uuid":"36a5e838-e34d-492d-83e3-0a86cc28e1a8"}],"outConnections":[],"ports":[],"position":"1629,4666","properties":[],"size":"0,0,80,30","subDiagram":null,"syntaxElement":null,"title":"adc_0a_0b_t","type":"species"},"type":"diagram.editor.model.Entity","uuid":"a62fcc3f-0041-41f8-92e6-877d75e3bc9c"},{"content":{"attributes":{"content":{"attributes":[{"content":{"key":"active","value":"false"},"type":"mf.zero.meta.StringAttribute","uuid":"1efc4050-9ff5-4f49-9b89-63c2e1e83e1c"},{"content":{"key":"annotation"},"type":"mf.zero.meta.StringAttribute","uuid":"0444cafc-9407-4498-9d65-f85bfe01c2d6"},{"content":{"key":"autoResizeBlock","value":"false"},"type":"mf.zero.meta.StringAttribute","uuid":"e43639dc-5493-4034-92a0-2cee04fd608a"},{"content":{"key":"boundaryCondition","value":"false"},"type":"mf.zero.meta.StringAttribute","uuid":"931cefc7-cc4c-4aef-bb79-a05b3c73c760"},{"content":{"key":"cloneIndex","value":5.0},"type":"mf.zero.meta.RealAttribute","uuid":"4fca2661-84dc-476f-bc3a-d9a9abe3c5cc"},{"content":{"key":"cloned","value":"true"},"type":"mf.zero.meta.StringAttribute","uuid":"a43e312c-cb9d-49fe-80d5-a9492188ebaa"},{"content":{"key":"constant","value":"false"},"type":"mf.zero.meta.StringAttribute","uuid":"70dd0d48-57e2-433e-ae7a-3e08bbc72107"},{"content":{"key":"dosed","value":"false"},"type":"mf.zero.meta.StringAttribute","uuid":"4d2f7e24-04f1-47f3-a128-1857cd80a2d2"},{"content":{"key":"dosedDisabled","value":"false"},"type":"mf.zero.meta.StringAttribute","uuid":"b25960b7-4d21-433c-a31d-8684e98ed514"},{"content":{"key":"edgecolor","value":"#99a7d1"},"type":"mf.zero.meta.StringAttribute","uuid":"6e4615cd-eeb5-4a8f-aadc-f2ed062f61ff"},{"content":{"key":"error","value":"false"},"type":"mf.zero.meta.StringAttribute","uuid":"192d054c-547d-4949-bebb-3a00ac9b255c"},{"content":{"key":"event","value":"false"},"type":"mf.zero.meta.StringAttribute","uuid":"41c8eb28-bc4d-4b39-846d-8deae8be0512"},{"content":{"key":"facecolor","value":"#d4daec"},"type":"mf.zero.meta.StringAttribute","uuid":"64c11b85-ddb5-49bd-83bb-09fcfecc6542"},{"content":{"key":"fade","value":"none"},"type":"mf.zero.meta.StringAttribute","uuid":"b5947401-56d1-4375-be85-3ea8cfdbb141"},{"content":{"key":"fontFamily","value":"Arial"},"type":"mf.zero.meta.StringAttribute","uuid":"0a7bdfe8-2e7f-4141-a57b-4684aa160a66"},{"content":{"key":"fontSize","value":14.0},"type":"mf.zero.meta.RealAttribute","uuid":"87d18bfe-d26c-4084-b803-27b466d37f4c"},{"content":{"key":"fontWeight","value":"plain"},"type":"mf.zero.meta.StringAttribute","uuid":"6833350e-909f-48e5-b74c-3b7dd7547a85"},{"content":{"key":"imageData"},"type":"mf.zero.meta.StringAttribute","uuid":"4609fcb9-7d78-4792-98a5-a57241efd846"},{"content":{"key":"initialAssignment","value":"false"},"type":"mf.zero.meta.StringAttribute","uuid":"ddd01d66-9321-4efb-87d0-fe6090382c27"},{"content":{"key":"lines","value":"hide"},"type":"mf.zero.meta.StringAttribute","uuid":"7847679d-35d3-4409-8bdc-838bf3d72a2c"},{"content":{"key":"name","value":"adc_0a_0b_t"},"type":"mf.zero.meta.StringAttribute","uuid":"2e6111c0-ae58-468d-8497-8d3c61ca18ac"},{"content":{"key":"parentSessionID","value":3635.0},"type":"mf.zero.meta.RealAttribute","uuid":"25fecddb-61e8-474d-b9a6-ab182431c38b"},{"content":{"key":"pin","value":"false"},"type":"mf.zero.meta.StringAttribute","uuid":"a5b9f740-a4dd-4833-b40b-e46a0be421bc"},{"content":{"key":"plot","value":"false"},"type":"mf.zero.meta.StringAttribute","uuid":"8c725206-7ff3-426f-9ae9-496ad6d07007"},{"content":{"key":"repeatAssignment","value":"false"},"type":"mf.zero.meta.StringAttribute","uuid":"b6bbb24e-f99b-4b3f-a6da-8a68d8348dfa"},{"content":{"key":"reversible","value":"false"},"type":"mf.zero.meta.StringAttribute","uuid":"cc71e8c2-fb01-487e-9efa-cede80fc1975"},{"content":{"key":"rotate"},"type":"mf.zero.meta.RealAttribute","uuid":"69a03329-e449-48c3-ab49-6b5ef0b8ca93"},{"content":{"key":"sessionID","value":3643.0},"type":"mf.zero.meta.RealAttribute","uuid":"40458368-2706-4f2a-be81-90e0745d870b"},{"content":{"key":"shape","value":"rounded rectangle"},"type":"mf.zero.meta.StringAttribute","uuid":"35edd1e2-5d40-4fcc-b01c-2e417b29bd14"},{"content":{"key":"shapeRadius","value":30.0},"type":"mf.zero.meta.RealAttribute","uuid":"a9fbaa95-9012-4387-91c5-ba88986991b8"},{"content":{"key":"split","value":"none"},"type":"mf.zero.meta.StringAttribute","uuid":"4f3dad5b-08b9-4f8f-83ad-25b9f1dbce5a"},{"content":{"key":"textAlign","value":"left"},"type":"mf.zero.meta.StringAttribute","uuid":"4d5c9145-6783-47bc-80f4-31621770aaa4"},{"content":{"key":"textLocation","value":"center"},"type":"mf.zero.meta.StringAttribute","uuid":"7fd3cc47-caf5-4ffc-8f66-64f48d1e7322"},{"content":{"key":"textcolor","value":"#000000"},"type":"mf.zero.meta.StringAttribute","uuid":"7c6e7e2f-346a-47d9-8fba-70d4957ce185"},{"content":{"key":"type","value":"species"},"type":"mf.zero.meta.StringAttribute","uuid":"f35be88e-6642-46a9-98a8-2b127405a6b0"},{"content":{"key":"unused","value":"false"},"type":"mf.zero.meta.StringAttribute","uuid":"af8acd93-7d6b-4ec4-b681-9390a4ecf1c8"},{"content":{"key":"uuid","value":"8ff97bfb-3ceb-42ae-919f-3a27cba7ddd2"},"type":"mf.zero.meta.StringAttribute","uuid":"c83a26ac-f460-422e-815b-c1c6e490e7f8"},{"content":{"key":"visible","value":"true"},"type":"mf.zero.meta.StringAttribute","uuid":"3cb84c0e-6144-44be-b85d-bbac056c4ff8"},{"content":{"key":"zIndex","value":1.0},"type":"mf.zero.meta.RealAttribute","uuid":"040ee309-230f-4664-84c7-7340747a26c2"}]},"type":"mf.zero.meta.AttributeMap","uuid":"9a580ece-f0b2-45aa-8a6f-f428b64bd0ce"},"dContained":[],"inConnections":[{"type":"diagram.editor.model.Connection","uuid":"e07da9e7-f837-40f8-8c2b-bc0ea181a433"},{"type":"diagram.editor.model.Connection","uuid":"676bf6a4-623a-450a-b640-cf9eafcc3c5c"}],"outConnections":[],"ports":[],"position":"45,580","properties":[],"size":"0,0,80,30","subDiagram":null,"syntaxElement":null,"title":"adc_0a_0b_t","type":"species"},"type":"diagram.editor.model.Entity","uuid":"d6cf044c-c29b-4aa2-8478-36852b5656cd"},{"content":{"attributes":{"content":{"attributes":[{"content":{"key":"active","value":"false"},"type":"mf.zero.meta.StringAttribute","uuid":"eac78666-12f6-46e6-b815-f1f8baf41e69"},{"content":{"key":"annotation"},"type":"mf.zero.meta.StringAttribute","uuid":"0ce889e5-9415-42c8-a9e7-cb1d06c83886"},{"content":{"key":"autoResizeBlock","value":"false"},"type":"mf.zero.meta.StringAttribute","uuid":"d9240da1-c55c-46d3-9a51-5c7c9835420b"},{"content":{"key":"boundaryCondition","value":"false"},"type":"mf.zero.meta.StringAttribute","uuid":"fbaedc01-1208-4d1c-b5c2-0b27796d0f53"},{"content":{"key":"cloneIndex","value":6.0},"type":"mf.zero.meta.RealAttribute","uuid":"a23a7028-3762-4a92-b54b-44f4b7c3e4ba"},{"content":{"key":"cloned","value":"true"},"type":"mf.zero.meta.StringAttribute","uuid":"0add291c-1eea-4893-8f76-0f70f883b2ef"},{"content":{"key":"constant","value":"false"},"type":"mf.zero.meta.StringAttribute","uuid":"7c9f388e-bfb9-4c4d-b3bd-84130b6e7049"},{"content":{"key":"dosed","value":"false"},"type":"mf.zero.meta.StringAttribute","uuid":"46f757e1-f796-43c4-8149-97a47d5ea0b5"},{"content":{"key":"dosedDisabled","value":"false"},"type":"mf.zero.meta.StringAttribute","uuid":"0d66d320-6ba7-46ba-9f8a-8ff10c3edb66"},{"content":{"key":"edgecolor","value":"#99a7d1"},"type":"mf.zero.meta.StringAttribute","uuid":"a1e76f88-8964-464c-b63d-148e04f03429"},{"content":{"key":"error","value":"false"},"type":"mf.zero.meta.StringAttribute","uuid":"63bbb83c-c2ce-4de2-8f16-17823b6af8c4"},{"content":{"key":"event","value":"false"},"type":"mf.zero.meta.StringAttribute","uuid":"fac7e836-19ae-4a06-a263-8e5ce2945aa6"},{"content":{"key":"facecolor","value":"#d4daec"},"type":"mf.zero.meta.StringAttribute","uuid":"4b372716-6a60-43ea-ad5c-872747ec8b2b"},{"content":{"key":"fade","value":"none"},"type":"mf.zero.meta.StringAttribute","uuid":"ea82041f-3dc0-49b6-9f0f-c9a8336b07b2"},{"content":{"key":"fontFamily","value":"Arial"},"type":"mf.zero.meta.StringAttribute","uuid":"b19cdd34-56e0-4bea-b905-b2fe78f6b0f2"},{"content":{"key":"fontSize","value":14.0},"type":"mf.zero.meta.RealAttribute","uuid":"6ece106b-ba18-4286-aae9-69ba1177f3ab"},{"content":{"key":"fontWeight","value":"plain"},"type":"mf.zero.meta.StringAttribute","uuid":"75ba5c0a-7349-4c1a-bcfb-01ce991550d3"},{"content":{"key":"imageData"},"type":"mf.zero.meta.StringAttribute","uuid":"0ddc7c38-9f3e-4eb6-9a64-a10c8f08d25c"},{"content":{"key":"initialAssignment","value":"false"},"type":"mf.zero.meta.StringAttribute","uuid":"cb45da6a-d69a-42b2-88a9-f73f3bba5a56"},{"content":{"key":"lines","value":"hide"},"type":"mf.zero.meta.StringAttribute","uuid":"265dd5e1-2610-4a1a-bede-7c4cbbe6db04"},{"content":{"key":"name","value":"adc_0a_0b_t"},"type":"mf.zero.meta.StringAttribute","uuid":"76ec634c-48a3-47a7-a69b-c5e5764108c4"},{"content":{"key":"parentSessionID","value":3635.0},"type":"mf.zero.meta.RealAttribute","uuid":"463a3f39-75cd-4961-abba-bfb588ae014c"},{"content":{"key":"pin","value":"false"},"type":"mf.zero.meta.StringAttribute","uuid":"a0c890d7-3bff-4f81-aac3-9c55b7a8f5cb"},{"content":{"key":"plot","value":"false"},"type":"mf.zero.meta.StringAttribute","uuid":"df59c4d8-c8b7-4c40-8468-a01b2d2c0513"},{"content":{"key":"repeatAssignment","value":"false"},"type":"mf.zero.meta.StringAttribute","uuid":"105ce90a-d7ae-45a4-8754-58fb61b8451f"},{"content":{"key":"reversible","value":"false"},"type":"mf.zero.meta.StringAttribute","uuid":"fd8fa706-176c-4659-8576-f6f0e3d237bb"},{"content":{"key":"rotate"},"type":"mf.zero.meta.RealAttribute","uuid":"c27ccfa3-ace2-4498-b4ae-24974898afd2"},{"content":{"key":"sessionID","value":3643.0},"type":"mf.zero.meta.RealAttribute","uuid":"f6038f1f-e1da-465c-8d63-6458c791cc86"},{"content":{"key":"shape","value":"rounded rectangle"},"type":"mf.zero.meta.StringAttribute","uuid":"5ef3992d-549a-4551-8c82-8be36c5128ce"},{"content":{"key":"shapeRadius","value":30.0},"type":"mf.zero.meta.RealAttribute","uuid":"73df4999-2704-421d-b973-43a18dc2b968"},{"content":{"key":"split","value":"none"},"type":"mf.zero.meta.StringAttribute","uuid":"55a9e21e-4dcb-405c-bd03-e4a83c910850"},{"content":{"key":"textAlign","value":"left"},"type":"mf.zero.meta.StringAttribute","uuid":"370123a7-5869-451c-b69a-cefdf48368c6"},{"content":{"key":"textLocation","value":"center"},"type":"mf.zero.meta.StringAttribute","uuid":"77aeb2c5-38fb-4166-8733-f9ab6a3cabeb"},{"content":{"key":"textcolor","value":"#000000"},"type":"mf.zero.meta.StringAttribute","uuid":"ea4d52e6-f76e-462f-a08d-60f39eba73c8"},{"content":{"key":"type","value":"species"},"type":"mf.zero.meta.StringAttribute","uuid":"71cba4e4-5b7d-4268-9067-e6fe47d87bc9"},{"content":{"key":"unused","value":"false"},"type":"mf.zero.meta.StringAttribute","uuid":"022e1b87-7922-4767-b1fd-d982b0a35c7f"},{"content":{"key":"uuid","value":"8ff97bfb-3ceb-42ae-919f-3a27cba7ddd2"},"type":"mf.zero.meta.StringAttribute","uuid":"5fb30a50-4419-4967-8aa6-22e40ba6cf98"},{"content":{"key":"visible","value":"true"},"type":"mf.zero.meta.StringAttribute","uuid":"cbd0abe3-c21c-496d-b140-36f79a9aa1d6"},{"content":{"key":"zIndex","value":1.0},"type":"mf.zero.meta.RealAttribute","uuid":"60038468-8b0a-453e-b4d5-009cdf022e09"}]},"type":"mf.zero.meta.AttributeMap","uuid":"9800758f-4e0c-402a-a494-f610bcc7af7f"},"dContained":[],"inConnections":[],"outConnections":[{"type":"diagram.editor.model.Connection","uuid":"2d89f73c-a0ac-4481-b0ee-02a37377ea24"}],"ports":[],"position":"386,2477","properties":[],"size":"0,0,80,30","subDiagram":null,"syntaxElement":null,"title":"adc_0a_0b_t","type":"species"},"type":"diagram.editor.model.Entity","uuid":"1c6c992b-3efa-4ebf-a18c-d1483143528d"},{"content":{"attributes":{"content":{"attributes":[{"content":{"key":"active","value":"false"},"type":"mf.zero.meta.StringAttribute","uuid":"c2e8deab-ff86-4a61-a37d-aeaae7820e13"},{"content":{"key":"annotation"},"type":"mf.zero.meta.StringAttribute","uuid":"2060bd24-67c1-40f0-bd7d-8f822536e6cd"},{"content":{"key":"autoResizeBlock","value":"false"},"type":"mf.zero.meta.StringAttribute","uuid":"bb9266a9-8da6-40d7-be66-2270ffdb19ef"},{"content":{"key":"boundaryCondition","value":"false"},"type":"mf.zero.meta.StringAttribute","uuid":"8a17adf6-9c65-4f09-a3bd-94ff7e4b38e1"},{"content":{"key":"cloneIndex","value":7.0},"type":"mf.zero.meta.RealAttribute","uuid":"23cc14d8-23a0-4cdf-a0e5-5e7e4061054e"},{"content":{"key":"cloned","value":"true"},"type":"mf.zero.meta.StringAttribute","uuid":"4e630844-e0c2-4441-aa60-f865009f229d"},{"content":{"key":"constant","value":"false"},"type":"mf.zero.meta.StringAttribute","uuid":"8d26dbe2-9bfd-4628-88b0-75690feeb156"},{"content":{"key":"dosed","value":"false"},"type":"mf.zero.meta.StringAttribute","uuid":"6bd90728-9241-4d32-80c6-c30654cb97ad"},{"content":{"key":"dosedDisabled","value":"false"},"type":"mf.zero.meta.StringAttribute","uuid":"492b0b99-5f26-4cd4-8ae6-4c12a6309401"},{"content":{"key":"edgecolor","value":"#99a7d1"},"type":"mf.zero.meta.StringAttribute","uuid":"6416b05a-f4e3-44fa-936d-b5b49f398d50"},{"content":{"key":"error","value":"false"},"type":"mf.zero.meta.StringAttribute","uuid":"40e694c4-d782-4370-9f9e-1588291d826c"},{"content":{"key":"event","value":"false"},"type":"mf.zero.meta.StringAttribute","uuid":"2b657d3b-5aa4-4ecd-a0b6-33e7e56b7c82"},{"content":{"key":"facecolor","value":"#d4daec"},"type":"mf.zero.meta.StringAttribute","uuid":"ec05954c-53e4-4b82-b230-c936810f4d11"},{"content":{"key":"fade","value":"none"},"type":"mf.zero.meta.StringAttribute","uuid":"1156717c-a22c-4f4c-a8bf-df7720087ebb"},{"content":{"key":"fontFamily","value":"Arial"},"type":"mf.zero.meta.StringAttribute","uuid":"bf977259-e90b-4e40-a6d8-e4d26240fc91"},{"content":{"key":"fontSize","value":14.0},"type":"mf.zero.meta.RealAttribute","uuid":"551c365e-6541-4d13-9a12-8a5684446431"},{"content":{"key":"fontWeight","value":"plain"},"type":"mf.zero.meta.StringAttribute","uuid":"c4b67585-1f4e-4d97-9329-68a503cbd76b"},{"content":{"key":"imageData"},"type":"mf.zero.meta.StringAttribute","uuid":"79c60ffd-f14c-4e36-96d4-781adac209c4"},{"content":{"key":"initialAssignment","value":"false"},"type":"mf.zero.meta.StringAttribute","uuid":"0e1029d6-6851-4bda-965e-d3658de9f5ee"},{"content":{"key":"lines","value":"hide"},"type":"mf.zero.meta.StringAttribute","uuid":"91286d3c-7d97-4b60-8515-4365648be5b5"},{"content":{"key":"name","value":"adc_0a_0b_t"},"type":"mf.zero.meta.StringAttribute","uuid":"2b833180-50e0-4491-98ca-1ef4f326fa6a"},{"content":{"key":"parentSessionID","value":3635.0},"type":"mf.zero.meta.RealAttribute","uuid":"1a4c18f0-badb-4249-b33b-c3ae77a78c92"},{"content":{"key":"pin","value":"false"},"type":"mf.zero.meta.StringAttribute","uuid":"1bea5d4a-3d74-46ba-87d1-16a9262d4223"},{"content":{"key":"plot","value":"false"},"type":"mf.zero.meta.StringAttribute","uuid":"9f9a5549-f7d3-4169-8489-ba29b0997f7b"},{"content":{"key":"repeatAssignment","value":"false"},"type":"mf.zero.meta.StringAttribute","uuid":"ca6a751c-54ca-4911-9182-352fa36c5bd6"},{"content":{"key":"reversible","value":"false"},"type":"mf.zero.meta.StringAttribute","uuid":"ed74f86e-bee8-49fc-b6ed-1e3917d79fbf"},{"content":{"key":"rotate"},"type":"mf.zero.meta.RealAttribute","uuid":"f4b38862-7634-4a38-a1d3-58ae42551cec"},{"content":{"key":"sessionID","value":3643.0},"type":"mf.zero.meta.RealAttribute","uuid":"1c6bdbfb-09ca-42bd-bdd6-43f4b472f7d1"},{"content":{"key":"shape","value":"rounded rectangle"},"type":"mf.zero.meta.StringAttribute","uuid":"36bbc182-2ddf-4b9a-a672-5d611a895eb8"},{"content":{"key":"shapeRadius","value":30.0},"type":"mf.zero.meta.RealAttribute","uuid":"f7a1c520-4e07-4e73-8b77-a7462861530e"},{"content":{"key":"split","value":"none"},"type":"mf.zero.meta.StringAttribute","uuid":"bf1088d5-89c3-43fc-a667-61b29ac2943b"},{"content":{"key":"textAlign","value":"left"},"type":"mf.zero.meta.StringAttribute","uuid":"39a684be-bfc7-4775-a09b-24084c9f50d7"},{"content":{"key":"textLocation","value":"center"},"type":"mf.zero.meta.StringAttribute","uuid":"58784064-c133-4ef0-99d6-e61c4b9c2164"},{"content":{"key":"textcolor","value":"#000000"},"type":"mf.zero.meta.StringAttribute","uuid":"dcdb22d9-6e81-42c1-9302-d2db95326623"},{"content":{"key":"type","value":"species"},"type":"mf.zero.meta.StringAttribute","uuid":"96b39c74-dcc9-44a8-b0a9-aedb00da2a07"},{"content":{"key":"unused","value":"false"},"type":"mf.zero.meta.StringAttribute","uuid":"dd56103d-8f0b-4505-a049-d6e574535f34"},{"content":{"key":"uuid","value":"8ff97bfb-3ceb-42ae-919f-3a27cba7ddd2"},"type":"mf.zero.meta.StringAttribute","uuid":"72fcba49-59b6-47b8-9538-16e9ab2d2bf0"},{"content":{"key":"visible","value":"true"},"type":"mf.zero.meta.StringAttribute","uuid":"f50a25dd-0a61-4312-a512-4d4cf7946b68"},{"content":{"key":"zIndex","value":1.0},"type":"mf.zero.meta.RealAttribute","uuid":"d32d7cc2-5985-420c-a102-826d12267ef3"}]},"type":"mf.zero.meta.AttributeMap","uuid":"6b42d46b-06de-4cac-88b9-5e78dd7fef7e"},"dContained":[],"inConnections":[],"outConnections":[{"type":"diagram.editor.model.Connection","uuid":"576523fa-3e36-4de0-8b43-6a2b094f5e59"}],"ports":[],"position":"1410,792","properties":[],"size":"0,0,80,30","subDiagram":null,"syntaxElement":null,"title":"adc_0a_0b_t","type":"species"},"type":"diagram.editor.model.Entity","uuid":"492cab8a-cc16-4ae3-827b-650a8d3e9307"},{"content":{"attributes":{"content":{"attributes":[{"content":{"key":"active","value":"false"},"type":"mf.zero.meta.StringAttribute","uuid":"b4352657-3114-4168-ac9d-0eace1a2d959"},{"content":{"key":"annotation"},"type":"mf.zero.meta.StringAttribute","uuid":"a6e747d7-e3c1-4c91-9589-e298cde5d3e1"},{"content":{"key":"autoResizeBlock","value":"false"},"type":"mf.zero.meta.StringAttribute","uuid":"d100bc0a-f55c-4933-aa1a-f4ef932d69c1"},{"content":{"key":"boundaryCondition","value":"false"},"type":"mf.zero.meta.StringAttribute","uuid":"d0936e24-00b0-4a30-8792-6e15e6dea14b"},{"content":{"key":"cloneIndex","value":8.0},"type":"mf.zero.meta.RealAttribute","uuid":"844ca8bf-2e50-4d88-a02d-042658e6bd90"},{"content":{"key":"cloned","value":"true"},"type":"mf.zero.meta.StringAttribute","uuid":"270a08a1-2e22-43a6-b8a8-6f15b8a45e5f"},{"content":{"key":"constant","value":"false"},"type":"mf.zero.meta.StringAttribute","uuid":"df16d6ac-30fd-4d83-b6c5-265992ec5912"},{"content":{"key":"dosed","value":"false"},"type":"mf.zero.meta.StringAttribute","uuid":"559303a6-1a77-40bb-b43a-5e679e8db4d0"},{"content":{"key":"dosedDisabled","value":"false"},"type":"mf.zero.meta.StringAttribute","uuid":"08fbd5db-fc5b-48f2-8f35-470742c92fae"},{"content":{"key":"edgecolor","value":"#99a7d1"},"type":"mf.zero.meta.StringAttribute","uuid":"b3c2eab9-d58f-4c1b-8b47-a11e2b857911"},{"content":{"key":"error","value":"false"},"type":"mf.zero.meta.StringAttribute","uuid":"6a32bfc5-6a72-473d-a652-6048367dd394"},{"content":{"key":"event","value":"false"},"type":"mf.zero.meta.StringAttribute","uuid":"220c1d40-43fd-45a3-b148-b0c2cb039654"},{"content":{"key":"facecolor","value":"#d4daec"},"type":"mf.zero.meta.StringAttribute","uuid":"e80b7e21-76de-462b-823c-d7f6f5615f8c"},{"content":{"key":"fade","value":"none"},"type":"mf.zero.meta.StringAttribute","uuid":"92d54c9c-3946-4822-a10a-1b3a5fede411"},{"content":{"key":"fontFamily","value":"Arial"},"type":"mf.zero.meta.StringAttribute","uuid":"6630bd92-50db-43fd-893c-3795c60023ac"},{"content":{"key":"fontSize","value":14.0},"type":"mf.zero.meta.RealAttribute","uuid":"1418319d-3b57-4ee4-bde4-6929ee5a318a"},{"content":{"key":"fontWeight","value":"plain"},"type":"mf.zero.meta.StringAttribute","uuid":"d2393048-7169-45d7-ad0f-08f5ea7c093c"},{"content":{"key":"imageData"},"type":"mf.zero.meta.StringAttribute","uuid":"a92ab462-69a8-41f5-8d4e-15bf9ee98af9"},{"content":{"key":"initialAssignment","value":"false"},"type":"mf.zero.meta.StringAttribute","uuid":"a39c9776-28e9-47b1-bb8a-d7b63832676d"},{"content":{"key":"lines","value":"hide"},"type":"mf.zero.meta.StringAttribute","uuid":"f684539f-0079-414f-b742-5a5225bee9e3"},{"content":{"key":"name","value":"adc_0a_0b_t"},"type":"mf.zero.meta.StringAttribute","uuid":"74a5e03a-cd31-4cb3-beff-aeb103a0355b"},{"content":{"key":"parentSessionID","value":3635.0},"type":"mf.zero.meta.RealAttribute","uuid":"0ed606b1-e0b2-46a4-93a4-e26db4d520ae"},{"content":{"key":"pin","value":"false"},"type":"mf.zero.meta.StringAttribute","uuid":"201d0022-bbb4-4191-b623-cfb576a3927a"},{"content":{"key":"plot","value":"false"},"type":"mf.zero.meta.StringAttribute","uuid":"b77f2cb0-e211-48f0-8fff-e5d5ac7fb575"},{"content":{"key":"repeatAssignment","value":"false"},"type":"mf.zero.meta.StringAttribute","uuid":"62f85c00-9a79-4a12-b4ca-5673e3450c4d"},{"content":{"key":"reversible","value":"false"},"type":"mf.zero.meta.StringAttribute","uuid":"0d989339-2717-475f-bc99-047a309d5e8b"},{"content":{"key":"rotate"},"type":"mf.zero.meta.RealAttribute","uuid":"5d0eb023-8111-4cdd-8821-0162ec361d55"},{"content":{"key":"sessionID","value":3643.0},"type":"mf.zero.meta.RealAttribute","uuid":"34fa6121-7fd1-4489-b334-a98634a51ba2"},{"content":{"key":"shape","value":"rounded rectangle"},"type":"mf.zero.meta.StringAttribute","uuid":"2e1e9170-9846-4e4d-8b59-d5594a0132d5"},{"content":{"key":"shapeRadius","value":30.0},"type":"mf.zero.meta.RealAttribute","uuid":"8b853f3e-b790-4b67-a4a5-7f25fea34a02"},{"content":{"key":"split","value":"none"},"type":"mf.zero.meta.StringAttribute","uuid":"30a54478-b202-40ab-9a7b-ad57e598f63e"},{"content":{"key":"textAlign","value":"left"},"type":"mf.zero.meta.StringAttribute","uuid":"43b2bf0d-3957-40a4-aff5-451521304e89"},{"content":{"key":"textLocation","value":"center"},"type":"mf.zero.meta.StringAttribute","uuid":"c79baffc-8113-406b-aff6-436328b7d5b3"},{"content":{"key":"textcolor","value":"#000000"},"type":"mf.zero.meta.StringAttribute","uuid":"87b87b6d-62c6-42c3-a9c1-6efa0c831cf0"},{"content":{"key":"type","value":"species"},"type":"mf.zero.meta.StringAttribute","uuid":"ee07c6ea-7e28-4edf-9afa-54bee48bbb2c"},{"content":{"key":"unused","value":"false"},"type":"mf.zero.meta.StringAttribute","uuid":"300cfe82-4f36-45db-a941-b031c9a825d7"},{"content":{"key":"uuid","value":"8ff97bfb-3ceb-42ae-919f-3a27cba7ddd2"},"type":"mf.zero.meta.StringAttribute","uuid":"347fe990-48e3-4b1e-8fcd-4a2729fe7569"},{"content":{"key":"visible","value":"true"},"type":"mf.zero.meta.StringAttribute","uuid":"b3e5d868-397f-449d-bf4a-0cb903ca15a2"},{"content":{"key":"zIndex","value":1.0},"type":"mf.zero.meta.RealAttribute","uuid":"26d7b3b8-6fbd-4084-92cd-6f9c60abd5c8"}]},"type":"mf.zero.meta.AttributeMap","uuid":"d405b30c-0539-4da3-955d-521465d938e4"},"dContained":[],"inConnections":[{"type":"diagram.editor.model.Connection","uuid":"d72bb78e-bcaf-4228-8511-5ebcc9fc2aa2"},{"type":"diagram.editor.model.Connection","uuid":"61adb9f0-112c-43d2-9a85-dd779c6e3a55"}],"outConnections":[{"type":"diagram.editor.model.Connection","uuid":"cc05840c-a1ee-4f00-a2ad-9ce070463112"}],"ports":[],"position":"825,763","properties":[],"size":"0,0,80,30","subDiagram":null,"syntaxElement":null,"title":"adc_0a_0b_t","type":"species"},"type":"diagram.editor.model.Entity","uuid":"e73d03b2-ee9c-41ae-8db6-eabcc079bb43"},{"content":{"attributes":{"content":{"attributes":[{"content":{"key":"active","value":"false"},"type":"mf.zero.meta.StringAttribute","uuid":"8a43d9d1-6cf0-4e46-a222-0a6e28f9fb8a"},{"content":{"key":"annotation"},"type":"mf.zero.meta.StringAttribute","uuid":"5ec75a2c-fd59-4fa4-8136-4efc9a46158a"},{"content":{"key":"autoResizeBlock","value":"false"},"type":"mf.zero.meta.StringAttribute","uuid":"57253897-afc7-4d5e-a57b-5ab1d0b8b640"},{"content":{"key":"boundaryCondition","value":"false"},"type":"mf.zero.meta.StringAttribute","uuid":"dec62cbc-07f9-4dbf-b6a6-ed9aadd07941"},{"content":{"key":"cloneIndex","value":1.0},"type":"mf.zero.meta.RealAttribute","uuid":"cc7aa7a1-625a-4efb-8aad-ea5d37b9b4fb"},{"content":{"key":"cloned","value":"true"},"type":"mf.zero.meta.StringAttribute","uuid":"fdbb95b4-b284-4a0d-9964-037c4ee876ea"},{"content":{"key":"constant","value":"false"},"type":"mf.zero.meta.StringAttribute","uuid":"1f8fb273-69fd-4962-8fb4-f95a544b289c"},{"content":{"key":"dosed","value":"false"},"type":"mf.zero.meta.StringAttribute","uuid":"3baf3ac2-42a5-4c93-aa34-6ed15372b487"},{"content":{"key":"dosedDisabled","value":"false"},"type":"mf.zero.meta.StringAttribute","uuid":"6f0341c5-3b49-4248-962d-095c0bad7dc8"},{"content":{"key":"edgecolor","value":"#99a7d1"},"type":"mf.zero.meta.StringAttribute","uuid":"b8bfcac3-affc-4377-9a37-19e167977c4f"},{"content":{"key":"error","value":"false"},"type":"mf.zero.meta.StringAttribute","uuid":"5a18c245-a20c-4c74-ba77-6e3545cd2716"},{"content":{"key":"event","value":"false"},"type":"mf.zero.meta.StringAttribute","uuid":"d620c170-ef3f-4d45-a3ca-b5283fb1bf62"},{"content":{"key":"facecolor","value":"#d4daec"},"type":"mf.zero.meta.StringAttribute","uuid":"84f8fcca-907d-4544-90cd-db16a8a2e1eb"},{"content":{"key":"fade","value":"none"},"type":"mf.zero.meta.StringAttribute","uuid":"3aec4419-16e2-4e44-9f91-f6ee0f0f6aa6"},{"content":{"key":"fontFamily","value":"Arial"},"type":"mf.zero.meta.StringAttribute","uuid":"5fded366-9216-4c8c-8d25-14dcc71be01f"},{"content":{"key":"fontSize","value":14.0},"type":"mf.zero.meta.RealAttribute","uuid":"0568a6aa-720b-44d0-b158-b29dc14bc813"},{"content":{"key":"fontWeight","value":"plain"},"type":"mf.zero.meta.StringAttribute","uuid":"1fddc109-90a1-48c5-ab96-436d80113055"},{"content":{"key":"imageData"},"type":"mf.zero.meta.StringAttribute","uuid":"0b2476e9-eca2-4d93-8a35-3e76e54605b4"},{"content":{"key":"initialAssignment","value":"false"},"type":"mf.zero.meta.StringAttribute","uuid":"14275a7f-b3af-4d9f-9a06-889422b1fdba"},{"content":{"key":"lines","value":"hide"},"type":"mf.zero.meta.StringAttribute","uuid":"2def5170-37ef-4814-9248-9e3f92b4225a"},{"content":{"key":"name","value":"payload_t"},"type":"mf.zero.meta.StringAttribute","uuid":"8af69ef8-e6f9-46a6-baa8-0593e7390a14"},{"content":{"key":"parentSessionID","value":3635.0},"type":"mf.zero.meta.RealAttribute","uuid":"4683101a-4ddb-4df5-b3de-df2fe1fe6cfa"},{"content":{"key":"pin","value":"false"},"type":"mf.zero.meta.StringAttribute","uuid":"ebc20a3d-23bd-477b-8b28-46fff597ada5"},{"content":{"key":"plot","value":"false"},"type":"mf.zero.meta.StringAttribute","uuid":"2ae8ed30-48c1-4a18-9110-e6794c9b476e"},{"content":{"key":"repeatAssignment","value":"false"},"type":"mf.zero.meta.StringAttribute","uuid":"e8fdc3b4-612e-4855-aae0-65e17774bc46"},{"content":{"key":"reversible","value":"false"},"type":"mf.zero.meta.StringAttribute","uuid":"ed1e6b97-7e83-4869-83ba-dfdd9c890811"},{"content":{"key":"rotate"},"type":"mf.zero.meta.RealAttribute","uuid":"0694c6fd-6b07-4e2f-98b9-fcba75480cfb"},{"content":{"key":"sessionID","value":3644.0},"type":"mf.zero.meta.RealAttribute","uuid":"257c3bf0-78a3-49b2-80c5-1b26360dd084"},{"content":{"key":"shape","value":"rounded rectangle"},"type":"mf.zero.meta.StringAttribute","uuid":"c0eefc24-7838-434f-bbcb-e39c563ec460"},{"content":{"key":"shapeRadius","value":30.0},"type":"mf.zero.meta.RealAttribute","uuid":"025a2764-aeab-47fe-a60a-e56dd6c9956b"},{"content":{"key":"split","value":"none"},"type":"mf.zero.meta.StringAttribute","uuid":"70afdc67-9c06-4b83-900a-5098b146c47f"},{"content":{"key":"textAlign","value":"left"},"type":"mf.zero.meta.StringAttribute","uuid":"8a142922-bbe3-49d5-815c-c0f28bb254b5"},{"content":{"key":"textLocation","value":"center"},"type":"mf.zero.meta.StringAttribute","uuid":"b13509f9-4e04-4c25-a497-e7a675e713d9"},{"content":{"key":"textcolor","value":"#000000"},"type":"mf.zero.meta.StringAttribute","uuid":"0b2dd8b2-4e1a-417d-8a12-cc5dfbd1ad77"},{"content":{"key":"type","value":"species"},"type":"mf.zero.meta.StringAttribute","uuid":"1d89df3f-698d-4900-8a9c-aa42a895e264"},{"content":{"key":"unused","value":"false"},"type":"mf.zero.meta.StringAttribute","uuid":"71aa892f-5fcf-42d7-891b-fae6b16bda3d"},{"content":{"key":"uuid","value":"4d4311a2-30d2-4545-8a6e-67f9588754a7"},"type":"mf.zero.meta.StringAttribute","uuid":"9d50de4b-a5f1-49e3-b1e7-9aaedd1e8fc4"},{"content":{"key":"visible","value":"true"},"type":"mf.zero.meta.StringAttribute","uuid":"d0def6b2-1b4b-4fb5-b510-abac63e47d61"},{"content":{"key":"zIndex","value":1.0},"type":"mf.zero.meta.RealAttribute","uuid":"0858e4e0-950f-46bc-9891-74d883fe9f43"}]},"type":"mf.zero.meta.AttributeMap","uuid":"3df1d518-8140-4510-a574-c3c11b2187ae"},"dContained":[],"inConnections":[{"type":"diagram.editor.model.Connection","uuid":"1874e84a-52c5-4118-aac4-d5fb93463044"},{"type":"diagram.editor.model.Connection","uuid":"67532233-b0c6-4c6f-9ba0-3103996a423e"}],"outConnections":[{"type":"diagram.editor.model.Connection","uuid":"5450f48e-fb08-4c24-9ce8-780d503d9521"},{"type":"diagram.editor.model.Connection","uuid":"4504c455-997c-4dec-856e-9a7f369d339b"}],"ports":[],"position":"2562,4575","properties":[],"size":"0,0,80,30","subDiagram":null,"syntaxElement":null,"title":"payload_t","type":"species"},"type":"diagram.editor.model.Entity","uuid":"fe865248-e554-4764-91bc-90858f97d4d5"},{"content":{"attributes":{"content":{"attributes":[{"content":{"key":"active","value":"false"},"type":"mf.zero.meta.StringAttribute","uuid":"abf21d90-7674-43de-8050-c9dd11dce802"},{"content":{"key":"annotation"},"type":"mf.zero.meta.StringAttribute","uuid":"f731d9e5-f3d8-407a-b09b-548f3ed9dd08"},{"content":{"key":"autoResizeBlock","value":"false"},"type":"mf.zero.meta.StringAttribute","uuid":"5d8c0853-408b-4f62-965c-f65b2010401d"},{"content":{"key":"boundaryCondition","value":"false"},"type":"mf.zero.meta.StringAttribute","uuid":"06502848-9868-4e59-a065-22c6e31532df"},{"content":{"key":"cloneIndex","value":2.0},"type":"mf.zero.meta.RealAttribute","uuid":"1c3585ac-7cf2-4188-9aa5-4e04a8ab81c0"},{"content":{"key":"cloned","value":"true"},"type":"mf.zero.meta.StringAttribute","uuid":"211cd9a2-e472-4636-89bc-429ac5e5336b"},{"content":{"key":"constant","value":"false"},"type":"mf.zero.meta.StringAttribute","uuid":"6917129a-e9b0-4925-94f4-2219c93eb9fb"},{"content":{"key":"dosed","value":"false"},"type":"mf.zero.meta.StringAttribute","uuid":"7e7683f9-b321-4f39-a168-a34a3614bb2d"},{"content":{"key":"dosedDisabled","value":"false"},"type":"mf.zero.meta.StringAttribute","uuid":"d93f02d7-d094-4f8d-867b-8dc999cd0189"},{"content":{"key":"edgecolor","value":"#99a7d1"},"type":"mf.zero.meta.StringAttribute","uuid":"5d16648d-e18f-413a-a677-5453816065f8"},{"content":{"key":"error","value":"false"},"type":"mf.zero.meta.StringAttribute","uuid":"30414e3b-861c-4edd-b858-cc312141f625"},{"content":{"key":"event","value":"false"},"type":"mf.zero.meta.StringAttribute","uuid":"662bf604-1f3e-480c-a397-c7c09b9600df"},{"content":{"key":"facecolor","value":"#d4daec"},"type":"mf.zero.meta.StringAttribute","uuid":"fe8d57dd-070c-4928-a0d9-1da208d55d55"},{"content":{"key":"fade","value":"none"},"type":"mf.zero.meta.StringAttribute","uuid":"db3e71e4-cd3c-45af-adcf-b3a7ee0f2597"},{"content":{"key":"fontFamily","value":"Arial"},"type":"mf.zero.meta.StringAttribute","uuid":"daf15ae9-e2ff-4fcd-b526-d51aecf742bf"},{"content":{"key":"fontSize","value":14.0},"type":"mf.zero.meta.RealAttribute","uuid":"e58f7c34-7151-4db7-9fe2-23651412c246"},{"content":{"key":"fontWeight","value":"plain"},"type":"mf.zero.meta.StringAttribute","uuid":"b02c0cd6-265e-4840-8c5d-fbcf8807d4fc"},{"content":{"key":"imageData"},"type":"mf.zero.meta.StringAttribute","uuid":"0c0458cc-14c6-4afa-92b5-17d1ddddfff1"},{"content":{"key":"initialAssignment","value":"false"},"type":"mf.zero.meta.StringAttribute","uuid":"58dd8eeb-036d-4747-a9ee-e83db42df5ce"},{"content":{"key":"lines","value":"hide"},"type":"mf.zero.meta.StringAttribute","uuid":"9b9d6782-5ccd-4c14-845b-a190d3ebdbeb"},{"content":{"key":"name","value":"payload_t"},"type":"mf.zero.meta.StringAttribute","uuid":"7e6f9cb6-1d24-4d7c-b89c-db21b5773ae8"},{"content":{"key":"parentSessionID","value":3635.0},"type":"mf.zero.meta.RealAttribute","uuid":"85fded00-84e9-4c4d-8606-0a42f3384a7b"},{"content":{"key":"pin","value":"false"},"type":"mf.zero.meta.StringAttribute","uuid":"bfa29302-8350-47a6-9001-fc01b438f809"},{"content":{"key":"plot","value":"false"},"type":"mf.zero.meta.StringAttribute","uuid":"379b8afa-f9dc-4aa9-b9a4-26264a9f4cc4"},{"content":{"key":"repeatAssignment","value":"false"},"type":"mf.zero.meta.StringAttribute","uuid":"c3d79f6f-85ba-49bc-8d4d-54961e58d424"},{"content":{"key":"reversible","value":"false"},"type":"mf.zero.meta.StringAttribute","uuid":"19abe753-3c75-4ab7-810a-99824fcfa76c"},{"content":{"key":"rotate"},"type":"mf.zero.meta.RealAttribute","uuid":"932a8780-2c9a-4c66-9573-52943f72cef8"},{"content":{"key":"sessionID","value":3644.0},"type":"mf.zero.meta.RealAttribute","uuid":"c6df2551-7395-41a3-9236-45881c8adacf"},{"content":{"key":"shape","value":"rounded rectangle"},"type":"mf.zero.meta.StringAttribute","uuid":"5f698438-f804-4b6c-b4d5-0e53d21226fe"},{"content":{"key":"shapeRadius","value":30.0},"type":"mf.zero.meta.RealAttribute","uuid":"ad5609f1-6604-4066-9338-47005b2e7efd"},{"content":{"key":"split","value":"none"},"type":"mf.zero.meta.StringAttribute","uuid":"1efbb7f6-254b-46e5-8226-31834c207151"},{"content":{"key":"textAlign","value":"left"},"type":"mf.zero.meta.StringAttribute","uuid":"3106b14a-e95d-4a19-836a-5164f1309ba6"},{"content":{"key":"textLocation","value":"center"},"type":"mf.zero.meta.StringAttribute","uuid":"64486dd3-bac8-4b04-a16d-53c72e10058d"},{"content":{"key":"textcolor","value":"#000000"},"type":"mf.zero.meta.StringAttribute","uuid":"d9a736c9-1fd5-4d3e-bcd8-c0a09f7a4067"},{"content":{"key":"type","value":"species"},"type":"mf.zero.meta.StringAttribute","uuid":"895034d0-9178-4be2-b4b1-1fe517fa3e1c"},{"content":{"key":"unused","value":"false"},"type":"mf.zero.meta.StringAttribute","uuid":"bef92ec7-bce3-4242-a84f-a549a5c22e9a"},{"content":{"key":"uuid","value":"4d4311a2-30d2-4545-8a6e-67f9588754a7"},"type":"mf.zero.meta.StringAttribute","uuid":"c3380082-94aa-4c4f-820b-6184933384c5"},{"content":{"key":"visible","value":"true"},"type":"mf.zero.meta.StringAttribute","uuid":"a908872d-e625-40c7-839e-6ec4707eae25"},{"content":{"key":"zIndex","value":1.0},"type":"mf.zero.meta.RealAttribute","uuid":"7f138f53-94d1-48bc-91e3-62b6ff94b26f"}]},"type":"mf.zero.meta.AttributeMap","uuid":"44d96f16-fb00-4d40-beaa-ae37f4b16f4f"},"dContained":[],"inConnections":[{"type":"diagram.editor.model.Connection","uuid":"8cd1da4e-cdfb-4e1e-83c7-722aeef85b9c"},{"type":"diagram.editor.model.Connection","uuid":"6f6da0e8-a688-43c1-a6e9-4cf67d6c2336"}],"outConnections":[],"ports":[],"position":"50,1889","properties":[],"size":"0,0,80,30","subDiagram":null,"syntaxElement":null,"title":"payload_t","type":"species"},"type":"diagram.editor.model.Entity","uuid":"72831e28-a60a-4435-8b8e-cf8f5d09e85a"},{"content":{"attributes":{"content":{"attributes":[{"content":{"key":"active","value":"false"},"type":"mf.zero.meta.StringAttribute","uuid":"ba0f5d27-17b9-4833-8e15-31185a323cbc"},{"content":{"key":"annotation"},"type":"mf.zero.meta.StringAttribute","uuid":"a89b1c54-d127-414b-85a7-159c6c7eeab8"},{"content":{"key":"autoResizeBlock","value":"false"},"type":"mf.zero.meta.StringAttribute","uuid":"2d5dfaad-b9ac-4776-92f4-75bbbce58f99"},{"content":{"key":"boundaryCondition","value":"false"},"type":"mf.zero.meta.StringAttribute","uuid":"e0da7493-b321-4c7d-8a21-bb6f8d0615ea"},{"content":{"key":"cloneIndex","value":3.0},"type":"mf.zero.meta.RealAttribute","uuid":"bb88dd4b-c32d-4cfd-a2e3-8020c313de17"},{"content":{"key":"cloned","value":"true"},"type":"mf.zero.meta.StringAttribute","uuid":"cb831cfc-fea7-4503-893d-e549b7fe8c3a"},{"content":{"key":"constant","value":"false"},"type":"mf.zero.meta.StringAttribute","uuid":"6ba48267-aea6-45de-9998-e247726cd65b"},{"content":{"key":"dosed","value":"false"},"type":"mf.zero.meta.StringAttribute","uuid":"e560dbf8-f2d4-4f0d-9b7a-956bc7d62b65"},{"content":{"key":"dosedDisabled","value":"false"},"type":"mf.zero.meta.StringAttribute","uuid":"7369b78e-7458-4ee2-93f6-67e1f7d4c08a"},{"content":{"key":"edgecolor","value":"#99a7d1"},"type":"mf.zero.meta.StringAttribute","uuid":"8d2eb4e7-7661-41c6-8ca7-49676639ca1f"},{"content":{"key":"error","value":"false"},"type":"mf.zero.meta.StringAttribute","uuid":"91a6ba31-50d9-4db8-83ca-b7cfd44fbb9a"},{"content":{"key":"event","value":"false"},"type":"mf.zero.meta.StringAttribute","uuid":"5684b13f-755a-481a-b92d-139459cdbcde"},{"content":{"key":"facecolor","value":"#d4daec"},"type":"mf.zero.meta.StringAttribute","uuid":"11a7f10d-8866-4613-869d-a4b9a54bbaa5"},{"content":{"key":"fade","value":"none"},"type":"mf.zero.meta.StringAttribute","uuid":"42785807-e9a7-4249-b1a6-8e3fe939c093"},{"content":{"key":"fontFamily","value":"Arial"},"type":"mf.zero.meta.StringAttribute","uuid":"554a3f14-d2fa-41e2-9af9-940dfe7a2aa3"},{"content":{"key":"fontSize","value":14.0},"type":"mf.zero.meta.RealAttribute","uuid":"96458344-4ace-4b07-b084-58aabe2000f1"},{"content":{"key":"fontWeight","value":"plain"},"type":"mf.zero.meta.StringAttribute","uuid":"1561fad4-0999-48f6-859a-756ccf49eace"},{"content":{"key":"imageData"},"type":"mf.zero.meta.StringAttribute","uuid":"a5cb1dd2-8dfa-4cbf-a8f6-d68fd5d3fa09"},{"content":{"key":"initialAssignment","value":"false"},"type":"mf.zero.meta.StringAttribute","uuid":"2425d77d-63fe-4f9c-92aa-1a13d78e293e"},{"content":{"key":"lines","value":"hide"},"type":"mf.zero.meta.StringAttribute","uuid":"eab86f38-8ff2-473c-8ddb-309a75736b73"},{"content":{"key":"name","value":"payload_t"},"type":"mf.zero.meta.StringAttribute","uuid":"f3a6ca81-16f5-47f4-8642-506db0cc5a4d"},{"content":{"key":"parentSessionID","value":3635.0},"type":"mf.zero.meta.RealAttribute","uuid":"b2b3ddbf-32bc-4092-83c8-722894a6a93a"},{"content":{"key":"pin","value":"false"},"type":"mf.zero.meta.StringAttribute","uuid":"1bea24d5-68dd-4453-8a47-79c257065aef"},{"content":{"key":"plot","value":"false"},"type":"mf.zero.meta.StringAttribute","uuid":"5bc61e97-2ce0-4265-902b-e11f00042847"},{"content":{"key":"repeatAssignment","value":"false"},"type":"mf.zero.meta.StringAttribute","uuid":"c04cf3b6-6308-41c0-aefd-493d9553f253"},{"content":{"key":"reversible","value":"false"},"type":"mf.zero.meta.StringAttribute","uuid":"a98bf87c-87ab-436f-8a45-7e9086528315"},{"content":{"key":"rotate"},"type":"mf.zero.meta.RealAttribute","uuid":"991150fb-4932-411c-a7b8-9b094f512b86"},{"content":{"key":"sessionID","value":3644.0},"type":"mf.zero.meta.RealAttribute","uuid":"412b7856-9432-4d63-a197-fd88d9aa72c3"},{"content":{"key":"shape","value":"rounded rectangle"},"type":"mf.zero.meta.StringAttribute","uuid":"547f3fe2-59e9-477d-be18-57d28292efd2"},{"content":{"key":"shapeRadius","value":30.0},"type":"mf.zero.meta.RealAttribute","uuid":"995c5f28-b362-491e-9858-6797f2326fdc"},{"content":{"key":"split","value":"none"},"type":"mf.zero.meta.StringAttribute","uuid":"716223e5-7cca-4053-b05f-d0dd963729ef"},{"content":{"key":"textAlign","value":"left"},"type":"mf.zero.meta.StringAttribute","uuid":"66af8bf6-fcb3-4652-8ff6-91a90e531682"},{"content":{"key":"textLocation","value":"center"},"type":"mf.zero.meta.StringAttribute","uuid":"df1dfba2-b288-476b-a197-c3f690ebfe3d"},{"content":{"key":"textcolor","value":"#000000"},"type":"mf.zero.meta.StringAttribute","uuid":"09a6eaa4-66c4-4b4d-945b-e9f202aebc24"},{"content":{"key":"type","value":"species"},"type":"mf.zero.meta.StringAttribute","uuid":"699335ff-2f16-40bf-8fce-bd34c27ce9a6"},{"content":{"key":"unused","value":"false"},"type":"mf.zero.meta.StringAttribute","uuid":"67a5fde9-6e3f-428b-a8f2-f6d870f2d957"},{"content":{"key":"uuid","value":"4d4311a2-30d2-4545-8a6e-67f9588754a7"},"type":"mf.zero.meta.StringAttribute","uuid":"555581bc-0cb3-4674-b702-536a8443e698"},{"content":{"key":"visible","value":"true"},"type":"mf.zero.meta.StringAttribute","uuid":"916060f9-98f0-465a-9f66-71c640fa212a"},{"content":{"key":"zIndex","value":1.0},"type":"mf.zero.meta.RealAttribute","uuid":"39c81c3a-924a-492b-bf70-40d6af33b96b"}]},"type":"mf.zero.meta.AttributeMap","uuid":"d529472a-2298-4bef-9eda-da65953a51ee"},"dContained":[],"inConnections":[{"type":"diagram.editor.model.Connection","uuid":"2a84d4cb-dc5c-4c5f-a4ef-fb0acce41884"},{"type":"diagram.editor.model.Connection","uuid":"82d2287d-8fdf-49ed-bd99-c9fcd9705f4f"},{"type":"diagram.editor.model.Connection","uuid":"63b764f6-7aee-45c9-b604-e437de1d2d59"},{"type":"diagram.editor.model.Connection","uuid":"8454f77e-172b-4caa-a45a-f3861ab2b952"},{"type":"diagram.editor.model.Connection","uuid":"e69c6c9d-f8b4-4875-bee5-4c6599f34324"},{"type":"diagram.editor.model.Connection","uuid":"3a52c527-8e75-47c1-b59c-aca21db49e38"},{"type":"diagram.editor.model.Connection","uuid":"d621292e-fc67-4022-bdec-f3e78f109db9"},{"type":"diagram.editor.model.Connection","uuid":"842bba12-69bc-4902-a414-e240a9b5aab5"}],"outConnections":[],"ports":[],"position":"1877,1720","properties":[],"size":"0,0,80,30","subDiagram":null,"syntaxElement":null,"title":"payload_t","type":"species"},"type":"diagram.editor.model.Entity","uuid":"c7d0a265-2f29-4d69-8149-4fc9bf85dd90"},{"content":{"attributes":{"content":{"attributes":[{"content":{"key":"active","value":"false"},"type":"mf.zero.meta.StringAttribute","uuid":"8052c893-c0eb-4c26-a665-a1ebbc7c13b5"},{"content":{"key":"annotation"},"type":"mf.zero.meta.StringAttribute","uuid":"9ebeba9f-27a4-4764-bf3c-f4390f247794"},{"content":{"key":"autoResizeBlock","value":"false"},"type":"mf.zero.meta.StringAttribute","uuid":"a7b2bfaa-8240-45e6-ad39-fe69a4f6544d"},{"content":{"key":"boundaryCondition","value":"false"},"type":"mf.zero.meta.StringAttribute","uuid":"86625204-f9eb-4df1-8968-74ca11da74c3"},{"content":{"key":"cloneIndex","value":4.0},"type":"mf.zero.meta.RealAttribute","uuid":"e9f93ea2-e5a6-4f24-a136-47c0a0baa654"},{"content":{"key":"cloned","value":"true"},"type":"mf.zero.meta.StringAttribute","uuid":"b7760ea4-61f2-4649-8a41-0274df47d600"},{"content":{"key":"constant","value":"false"},"type":"mf.zero.meta.StringAttribute","uuid":"f0f7c742-0967-49d9-9b1a-6465c0d5916e"},{"content":{"key":"dosed","value":"false"},"type":"mf.zero.meta.StringAttribute","uuid":"60f7be64-fc05-416c-b5da-4525de4cde52"},{"content":{"key":"dosedDisabled","value":"false"},"type":"mf.zero.meta.StringAttribute","uuid":"d54d3329-7869-4d20-9c07-ca841eb681bc"},{"content":{"key":"edgecolor","value":"#99a7d1"},"type":"mf.zero.meta.StringAttribute","uuid":"50e105e5-9fe9-404d-9ed9-3c5dcb2b8b33"},{"content":{"key":"error","value":"false"},"type":"mf.zero.meta.StringAttribute","uuid":"31fd6bfb-d61e-47ac-962a-9bbcb3ed070f"},{"content":{"key":"event","value":"false"},"type":"mf.zero.meta.StringAttribute","uuid":"bfd64352-6588-40ba-a826-03513bd6b7cc"},{"content":{"key":"facecolor","value":"#d4daec"},"type":"mf.zero.meta.StringAttribute","uuid":"371acbb3-a7ca-4a7a-ba54-6c601796b305"},{"content":{"key":"fade","value":"none"},"type":"mf.zero.meta.StringAttribute","uuid":"b86405da-9acc-49df-8011-71011db786d7"},{"content":{"key":"fontFamily","value":"Arial"},"type":"mf.zero.meta.StringAttribute","uuid":"182ce495-7437-44c3-ad67-9e09935527b2"},{"content":{"key":"fontSize","value":14.0},"type":"mf.zero.meta.RealAttribute","uuid":"9de7f71e-67a4-4245-87f8-cf781ebb208a"},{"content":{"key":"fontWeight","value":"plain"},"type":"mf.zero.meta.StringAttribute","uuid":"420e4e03-7b76-439b-a017-6aeb8f7ab527"},{"content":{"key":"imageData"},"type":"mf.zero.meta.StringAttribute","uuid":"285f9752-7aba-43e3-8bdd-01fc99e963a5"},{"content":{"key":"initialAssignment","value":"false"},"type":"mf.zero.meta.StringAttribute","uuid":"5f4a8987-72b5-4933-9c8a-1f9408355421"},{"content":{"key":"lines","value":"hide"},"type":"mf.zero.meta.StringAttribute","uuid":"0fe85694-2013-489d-898a-2b1e49bcd06d"},{"content":{"key":"name","value":"payload_t"},"type":"mf.zero.meta.StringAttribute","uuid":"8f0ea87e-3f3d-48cc-ae37-7b995643f628"},{"content":{"key":"parentSessionID","value":3635.0},"type":"mf.zero.meta.RealAttribute","uuid":"a798e047-71ad-441e-913c-f0f9e2b475cf"},{"content":{"key":"pin","value":"false"},"type":"mf.zero.meta.StringAttribute","uuid":"6a4a4ac1-a8da-47ad-95e4-6c2bf730569e"},{"content":{"key":"plot","value":"false"},"type":"mf.zero.meta.StringAttribute","uuid":"c771ee53-4993-4ace-af4f-07bc7a80ae6b"},{"content":{"key":"repeatAssignment","value":"false"},"type":"mf.zero.meta.StringAttribute","uuid":"d15cb38c-5a6a-4212-8251-61d4f1d93e47"},{"content":{"key":"reversible","value":"false"},"type":"mf.zero.meta.StringAttribute","uuid":"36c5c1d6-9d32-46ce-85d1-ec8df69d80bd"},{"content":{"key":"rotate"},"type":"mf.zero.meta.RealAttribute","uuid":"89da49ec-fbb2-4b03-aa26-513d53538f6c"},{"content":{"key":"sessionID","value":3644.0},"type":"mf.zero.meta.RealAttribute","uuid":"66f3bedc-682a-434b-935f-004a39d6de43"},{"content":{"key":"shape","value":"rounded rectangle"},"type":"mf.zero.meta.StringAttribute","uuid":"da5f82af-55b9-4f46-9436-6a7832a539c4"},{"content":{"key":"shapeRadius","value":30.0},"type":"mf.zero.meta.RealAttribute","uuid":"c079510c-0f4f-4f3e-9b14-80e45bf4cd92"},{"content":{"key":"split","value":"none"},"type":"mf.zero.meta.StringAttribute","uuid":"dc6b0ebc-0f68-4aee-a3f5-a6352a3dfc2b"},{"content":{"key":"textAlign","value":"left"},"type":"mf.zero.meta.StringAttribute","uuid":"3ffa923b-8c2e-47d8-a72f-8cabd7950df4"},{"content":{"key":"textLocation","value":"center"},"type":"mf.zero.meta.StringAttribute","uuid":"7f3f81bc-62a2-4fbe-96af-0f05cb243d82"},{"content":{"key":"textcolor","value":"#000000"},"type":"mf.zero.meta.StringAttribute","uuid":"43112698-6287-4f71-a735-dd451e76d3e2"},{"content":{"key":"type","value":"species"},"type":"mf.zero.meta.StringAttribute","uuid":"29c0317a-74f1-417c-b29b-cf3f442e69ee"},{"content":{"key":"unused","value":"false"},"type":"mf.zero.meta.StringAttribute","uuid":"666d74b0-946c-4f89-ae6a-89222a046db2"},{"content":{"key":"uuid","value":"4d4311a2-30d2-4545-8a6e-67f9588754a7"},"type":"mf.zero.meta.StringAttribute","uuid":"358790e2-e0ec-41b4-9394-7dbc0535a8ea"},{"content":{"key":"visible","value":"true"},"type":"mf.zero.meta.StringAttribute","uuid":"ff391c21-b62d-4f4f-8a8c-7c6a3de961fe"},{"content":{"key":"zIndex","value":1.0},"type":"mf.zero.meta.RealAttribute","uuid":"0c4c88bf-5d68-41d1-a75b-e1f44dd1d439"}]},"type":"mf.zero.meta.AttributeMap","uuid":"20252418-353c-4115-b96b-75943849c69f"},"dContained":[],"inConnections":[{"type":"diagram.editor.model.Connection","uuid":"9a318ad3-66b1-40c6-8d4f-a363ec6218c8"},{"type":"diagram.editor.model.Connection","uuid":"9e592c19-8fd0-42f3-84c8-fa48947b7d43"},{"type":"diagram.editor.model.Connection","uuid":"49060e03-b097-42ea-9330-bd6c6cf1b68e"},{"type":"diagram.editor.model.Connection","uuid":"fc96a10b-9104-410e-8c6f-312173d0a786"},{"type":"diagram.editor.model.Connection","uuid":"8945460c-8137-43ce-ab02-1ac570f9633d"},{"type":"diagram.editor.model.Connection","uuid":"6c334db5-6f73-42a8-bf60-49accfc76192"},{"type":"diagram.editor.model.Connection","uuid":"90c49503-198f-4f73-b497-4a2aaa40710d"},{"type":"diagram.editor.model.Connection","uuid":"a5559bc6-7841-4509-b4d5-7fda75249e12"}],"outConnections":[],"ports":[],"position":"1203,2554","properties":[],"size":"0,0,80,30","subDiagram":null,"syntaxElement":null,"title":"payload_t","type":"species"},"type":"diagram.editor.model.Entity","uuid":"ea648cd8-9771-4f48-a3be-588fc7181e6e"},{"content":{"attributes":{"content":{"attributes":[{"content":{"key":"active","value":"false"},"type":"mf.zero.meta.StringAttribute","uuid":"f50edf74-9f7e-4eee-ad65-0acd026db664"},{"content":{"key":"annotation"},"type":"mf.zero.meta.StringAttribute","uuid":"f62d834b-0de7-4c02-9087-e57662e015fb"},{"content":{"key":"autoResizeBlock","value":"false"},"type":"mf.zero.meta.StringAttribute","uuid":"54f04f71-4c36-4209-ba30-eec073a9a737"},{"content":{"key":"boundaryCondition","value":"false"},"type":"mf.zero.meta.StringAttribute","uuid":"c63f2b18-0c72-477d-ad78-9f6797d43322"},{"content":{"key":"cloneIndex","value":5.0},"type":"mf.zero.meta.RealAttribute","uuid":"2c96e001-0266-4e3e-a72e-c7065730ffbc"},{"content":{"key":"cloned","value":"true"},"type":"mf.zero.meta.StringAttribute","uuid":"3854ed11-a2ba-4f7f-b335-c3899799ea94"},{"content":{"key":"constant","value":"false"},"type":"mf.zero.meta.StringAttribute","uuid":"43c850ea-d449-4a29-86a5-dcf169ea1872"},{"content":{"key":"dosed","value":"false"},"type":"mf.zero.meta.StringAttribute","uuid":"f45d4ba9-c829-48e5-87d7-fa47afc9c84b"},{"content":{"key":"dosedDisabled","value":"false"},"type":"mf.zero.meta.StringAttribute","uuid":"ae609ac7-d6c7-4204-a0b8-06cee9485e1f"},{"content":{"key":"edgecolor","value":"#99a7d1"},"type":"mf.zero.meta.StringAttribute","uuid":"79fd9511-d15d-4799-a5d0-c40b26aefcc6"},{"content":{"key":"error","value":"false"},"type":"mf.zero.meta.StringAttribute","uuid":"cc112790-b97c-4364-9906-497f4f4e4179"},{"content":{"key":"event","value":"false"},"type":"mf.zero.meta.StringAttribute","uuid":"85433326-9494-4d88-9a38-39dfdea5ee10"},{"content":{"key":"facecolor","value":"#d4daec"},"type":"mf.zero.meta.StringAttribute","uuid":"2e0d7892-ea11-46b6-83bf-93bb67d36947"},{"content":{"key":"fade","value":"none"},"type":"mf.zero.meta.StringAttribute","uuid":"705e791e-28dd-439f-816d-13447281004f"},{"content":{"key":"fontFamily","value":"Arial"},"type":"mf.zero.meta.StringAttribute","uuid":"d5c5eece-0e6e-4db4-87d1-1a64180bf92f"},{"content":{"key":"fontSize","value":14.0},"type":"mf.zero.meta.RealAttribute","uuid":"7d6c846a-4578-47e1-92de-1bfa4c85b2ae"},{"content":{"key":"fontWeight","value":"plain"},"type":"mf.zero.meta.StringAttribute","uuid":"d16dd8b4-d537-4e5b-8e67-d0318f167d73"},{"content":{"key":"imageData"},"type":"mf.zero.meta.StringAttribute","uuid":"db067a65-1001-48cc-8158-829517b29ade"},{"content":{"key":"initialAssignment","value":"false"},"type":"mf.zero.meta.StringAttribute","uuid":"6a4fbb1a-5f4a-489e-83bd-05ce79676b87"},{"content":{"key":"lines","value":"hide"},"type":"mf.zero.meta.StringAttribute","uuid":"02187885-d68f-47a2-a7f3-5f58706727a4"},{"content":{"key":"name","value":"payload_t"},"type":"mf.zero.meta.StringAttribute","uuid":"fc4260cb-3449-4c18-8f4a-5401caa989ba"},{"content":{"key":"parentSessionID","value":3635.0},"type":"mf.zero.meta.RealAttribute","uuid":"7513d7f5-d3b1-40c6-b736-296bbab629d3"},{"content":{"key":"pin","value":"false"},"type":"mf.zero.meta.StringAttribute","uuid":"1ddf815d-ebd6-42d2-a855-abd9e568c267"},{"content":{"key":"plot","value":"false"},"type":"mf.zero.meta.StringAttribute","uuid":"c3118763-2ebf-4805-901a-1d8250c8a070"},{"content":{"key":"repeatAssignment","value":"false"},"type":"mf.zero.meta.StringAttribute","uuid":"f78b35a3-223f-42c7-9f7d-14d9338fe404"},{"content":{"key":"reversible","value":"false"},"type":"mf.zero.meta.StringAttribute","uuid":"09a6d1c6-3966-4ad3-8559-fb448ccf3b35"},{"content":{"key":"rotate"},"type":"mf.zero.meta.RealAttribute","uuid":"5600d12e-3235-4260-ad16-562c9a1cbf02"},{"content":{"key":"sessionID","value":3644.0},"type":"mf.zero.meta.RealAttribute","uuid":"3e75f91f-4afa-4343-9fa9-168b953fb72f"},{"content":{"key":"shape","value":"rounded rectangle"},"type":"mf.zero.meta.StringAttribute","uuid":"4c77b6cd-7c09-4635-83ee-dbe4b344d047"},{"content":{"key":"shapeRadius","value":30.0},"type":"mf.zero.meta.RealAttribute","uuid":"e27cc715-dd77-49ec-92aa-052fa95e1557"},{"content":{"key":"split","value":"none"},"type":"mf.zero.meta.StringAttribute","uuid":"3047c0f4-2f2d-45f7-9285-d973164cefee"},{"content":{"key":"textAlign","value":"left"},"type":"mf.zero.meta.StringAttribute","uuid":"c069480f-9c0d-4e92-a9f4-a60da9922d3b"},{"content":{"key":"textLocation","value":"center"},"type":"mf.zero.meta.StringAttribute","uuid":"44d55341-7f88-47b4-9dcc-fb29f458a464"},{"content":{"key":"textcolor","value":"#000000"},"type":"mf.zero.meta.StringAttribute","uuid":"95f698a2-a30d-457b-a93e-247a7eb2491f"},{"content":{"key":"type","value":"species"},"type":"mf.zero.meta.StringAttribute","uuid":"ab405753-01a1-4039-b0c5-c6ac048a9fbf"},{"content":{"key":"unused","value":"false"},"type":"mf.zero.meta.StringAttribute","uuid":"b0849ac5-ad22-46fa-8aa2-6c1a93012fba"},{"content":{"key":"uuid","value":"4d4311a2-30d2-4545-8a6e-67f9588754a7"},"type":"mf.zero.meta.StringAttribute","uuid":"b56f9bf8-0abe-46dc-9102-235b33d87694"},{"content":{"key":"visible","value":"true"},"type":"mf.zero.meta.StringAttribute","uuid":"586eb18a-6976-4816-8322-807d6f751060"},{"content":{"key":"zIndex","value":1.0},"type":"mf.zero.meta.RealAttribute","uuid":"7e79115d-f489-41f1-ba2b-34ff48691707"}]},"type":"mf.zero.meta.AttributeMap","uuid":"e84930b8-a855-496e-887d-23e097a70fe6"},"dContained":[],"inConnections":[{"type":"diagram.editor.model.Connection","uuid":"24e7086a-f148-4997-a8c2-e0bf033b288a"},{"type":"diagram.editor.model.Connection","uuid":"49f8a7fd-07eb-43ff-a9a7-0b393b143b1b"},{"type":"diagram.editor.model.Connection","uuid":"6badc061-a735-4d34-9ac9-024a9bdbceda"},{"type":"diagram.editor.model.Connection","uuid":"9dd935ca-3ae3-4b89-90a0-33c55d06a6cb"},{"type":"diagram.editor.model.Connection","uuid":"5c56a067-fe9f-43c3-8d71-d51b853ad722"},{"type":"diagram.editor.model.Connection","uuid":"6d09e325-6e40-428f-9656-01bfb6117f63"},{"type":"diagram.editor.model.Connection","uuid":"04636b23-9a30-477c-9257-c08ebed75a67"},{"type":"diagram.editor.model.Connection","uuid":"72ec2070-0853-4212-9b64-7dbb3dc66028"}],"outConnections":[],"ports":[],"position":"800,1719","properties":[],"size":"0,0,80,30","subDiagram":null,"syntaxElement":null,"title":"payload_t","type":"species"},"type":"diagram.editor.model.Entity","uuid":"6e98ef63-2ee7-4ea9-ad98-bf3d9b6bbdbd"},{"content":{"attributes":{"content":{"attributes":[{"content":{"key":"active","value":"false"},"type":"mf.zero.meta.StringAttribute","uuid":"f8d549ca-03bc-44b6-93d0-0472e7749ab1"},{"content":{"key":"annotation"},"type":"mf.zero.meta.StringAttribute","uuid":"e92d68ef-24f0-45c8-8787-836054a52c7f"},{"content":{"key":"autoResizeBlock","value":"false"},"type":"mf.zero.meta.StringAttribute","uuid":"03ff1cc2-9889-4c8d-9673-8e61e369290a"},{"content":{"key":"boundaryCondition","value":"false"},"type":"mf.zero.meta.StringAttribute","uuid":"7ed7d273-fa9b-44a3-bddb-0f6d132fe0b8"},{"content":{"key":"cloneIndex","value":6.0},"type":"mf.zero.meta.RealAttribute","uuid":"d02b6b1a-e8f8-4887-88ce-09a6c1e04479"},{"content":{"key":"cloned","value":"true"},"type":"mf.zero.meta.StringAttribute","uuid":"27e0f8b3-df0e-49f2-9cfd-24438c790c35"},{"content":{"key":"constant","value":"false"},"type":"mf.zero.meta.StringAttribute","uuid":"6e83cf6a-4c11-4326-9526-ae6c21fcfda1"},{"content":{"key":"dosed","value":"false"},"type":"mf.zero.meta.StringAttribute","uuid":"1a09eb24-3816-4848-ae38-4680e42ed18f"},{"content":{"key":"dosedDisabled","value":"false"},"type":"mf.zero.meta.StringAttribute","uuid":"37470bcd-b93e-42bc-a40f-d951c49e7752"},{"content":{"key":"edgecolor","value":"#99a7d1"},"type":"mf.zero.meta.StringAttribute","uuid":"4ff6140b-8238-459e-998f-3d8351b4b9c0"},{"content":{"key":"error","value":"false"},"type":"mf.zero.meta.StringAttribute","uuid":"da99ba77-2bc6-4776-8c0e-70b4be7b1d87"},{"content":{"key":"event","value":"false"},"type":"mf.zero.meta.StringAttribute","uuid":"247b4e9c-e57e-4226-abb3-3f44e57f1597"},{"content":{"key":"facecolor","value":"#d4daec"},"type":"mf.zero.meta.StringAttribute","uuid":"c7977288-89bd-486b-976a-efca2be140e2"},{"content":{"key":"fade","value":"none"},"type":"mf.zero.meta.StringAttribute","uuid":"9b3b7c2c-3fb6-4313-b653-a5b9b43f7def"},{"content":{"key":"fontFamily","value":"Arial"},"type":"mf.zero.meta.StringAttribute","uuid":"e31a0b75-ca33-439d-a14d-52d503c550d3"},{"content":{"key":"fontSize","value":14.0},"type":"mf.zero.meta.RealAttribute","uuid":"8abc5cc2-6eb0-4b45-9595-6ae67d4ccaed"},{"content":{"key":"fontWeight","value":"plain"},"type":"mf.zero.meta.StringAttribute","uuid":"99211d61-45eb-446e-be13-20ddddc112f1"},{"content":{"key":"imageData"},"type":"mf.zero.meta.StringAttribute","uuid":"8774fa1a-27f5-46a0-a885-c89e56867028"},{"content":{"key":"initialAssignment","value":"false"},"type":"mf.zero.meta.StringAttribute","uuid":"94fa1ce8-a662-44a8-ae45-2bb955854735"},{"content":{"key":"lines","value":"hide"},"type":"mf.zero.meta.StringAttribute","uuid":"b23f1557-4bf0-42ad-b3f8-9d477534219d"},{"content":{"key":"name","value":"payload_t"},"type":"mf.zero.meta.StringAttribute","uuid":"f8e3f9dc-4913-4333-8229-a821daaa5c05"},{"content":{"key":"parentSessionID","value":3635.0},"type":"mf.zero.meta.RealAttribute","uuid":"7a22c22a-1b39-448b-bd6e-33cf8622a6af"},{"content":{"key":"pin","value":"false"},"type":"mf.zero.meta.StringAttribute","uuid":"d91f459f-01ae-41d2-be14-4f34c94cf001"},{"content":{"key":"plot","value":"false"},"type":"mf.zero.meta.StringAttribute","uuid":"eb504535-e9ab-4cef-b072-cfce0a055247"},{"content":{"key":"repeatAssignment","value":"false"},"type":"mf.zero.meta.StringAttribute","uuid":"4fe2eccd-dfc7-4216-85cd-131e71638f4e"},{"content":{"key":"reversible","value":"false"},"type":"mf.zero.meta.StringAttribute","uuid":"2e0006ae-426e-46f9-9f09-dfaeeaab4e00"},{"content":{"key":"rotate"},"type":"mf.zero.meta.RealAttribute","uuid":"362c139c-e662-40cd-b81a-c11254deb08f"},{"content":{"key":"sessionID","value":3644.0},"type":"mf.zero.meta.RealAttribute","uuid":"e1c1371f-acb1-4439-a155-f27687564071"},{"content":{"key":"shape","value":"rounded rectangle"},"type":"mf.zero.meta.StringAttribute","uuid":"c9c72ef3-258e-4649-ba2e-9bebde314657"},{"content":{"key":"shapeRadius","value":30.0},"type":"mf.zero.meta.RealAttribute","uuid":"1a8ce20a-68f5-42e0-b0a7-b7e2e777f93b"},{"content":{"key":"split","value":"none"},"type":"mf.zero.meta.StringAttribute","uuid":"d1586f2f-ea1a-48c7-89c3-83898761c8b2"},{"content":{"key":"textAlign","value":"left"},"type":"mf.zero.meta.StringAttribute","uuid":"49b46bc8-021c-466e-afca-fd5ed1250ad8"},{"content":{"key":"textLocation","value":"center"},"type":"mf.zero.meta.StringAttribute","uuid":"760b1a79-b3b8-4eb5-8bcd-45ed91ce76fa"},{"content":{"key":"textcolor","value":"#000000"},"type":"mf.zero.meta.StringAttribute","uuid":"ad4ddfd7-24e2-452b-8073-a07cd2660ece"},{"content":{"key":"type","value":"species"},"type":"mf.zero.meta.StringAttribute","uuid":"400a947e-b4b0-4fa1-b1fb-9694443bd625"},{"content":{"key":"unused","value":"false"},"type":"mf.zero.meta.StringAttribute","uuid":"1bbde551-51f1-4001-9c16-5bddd5204f17"},{"content":{"key":"uuid","value":"4d4311a2-30d2-4545-8a6e-67f9588754a7"},"type":"mf.zero.meta.StringAttribute","uuid":"9611529c-9f67-45a5-8aaf-976ae10bba69"},{"content":{"key":"visible","value":"true"},"type":"mf.zero.meta.StringAttribute","uuid":"67608c36-d638-4dd2-8c6c-0a1ebc555d49"},{"content":{"key":"zIndex","value":1.0},"type":"mf.zero.meta.RealAttribute","uuid":"949769a6-ddcb-461e-9ea2-9928af0f0876"}]},"type":"mf.zero.meta.AttributeMap","uuid":"6994261c-dd36-4695-bba3-e7bf1b323035"},"dContained":[],"inConnections":[{"type":"diagram.editor.model.Connection","uuid":"394dff1c-1906-4af9-82d2-02f2b7f02cbe"},{"type":"diagram.editor.model.Connection","uuid":"98971d41-324a-46ee-bc73-d0b02301d44c"},{"type":"diagram.editor.model.Connection","uuid":"efaed3d5-a6a6-4ef6-a9dd-f13b13606d5a"},{"type":"diagram.editor.model.Connection","uuid":"4811ffe1-45ce-4a48-b69f-24a70c6705c5"},{"type":"diagram.editor.model.Connection","uuid":"8f42def7-6fd1-4d70-9f07-00762799b7d3"},{"type":"diagram.editor.model.Connection","uuid":"a9028e93-4fe8-4fd2-bc77-2312879f707d"},{"type":"diagram.editor.model.Connection","uuid":"fbee8eb6-9be4-4e06-b2b6-4aeb2eb4c3f9"},{"type":"diagram.editor.model.Connection","uuid":"ada239df-2acf-40aa-bcfa-11fb451b55e7"},{"type":"diagram.editor.model.Connection","uuid":"8c11f62a-fb79-4d20-9e9c-bc46af956bfa"},{"type":"diagram.editor.model.Connection","uuid":"008801e8-69d6-4672-ae3e-8ad1af4712e6"},{"type":"diagram.editor.model.Connection","uuid":"d091afec-bd8c-47ce-bc06-d857e49c41c1"},{"type":"diagram.editor.model.Connection","uuid":"45a14b48-cf68-4905-b1ca-1e4ec3a81210"},{"type":"diagram.editor.model.Connection","uuid":"fd50a1ab-6580-4737-8787-908e849040f1"},{"type":"diagram.editor.model.Connection","uuid":"7bc8a969-9e42-4611-a3ba-92f1060b501e"},{"type":"diagram.editor.model.Connection","uuid":"ecdc207e-d6c1-4e77-94b3-134fbb15425b"},{"type":"diagram.editor.model.Connection","uuid":"02f8aba6-2fcd-436f-b866-61417f9c2ca1"}],"outConnections":[],"ports":[],"position":"1558,1234","properties":[],"size":"0,0,80,30","subDiagram":null,"syntaxElement":null,"title":"payload_t","type":"species"},"type":"diagram.editor.model.Entity","uuid":"7a427b53-ad41-4999-abae-70e3d7ea4e57"},{"content":{"attributes":{"content":{"attributes":[{"content":{"key":"active","value":"false"},"type":"mf.zero.meta.StringAttribute","uuid":"e5243aca-9bb8-44f0-97e3-4fdfd793af3f"},{"content":{"key":"annotation"},"type":"mf.zero.meta.StringAttribute","uuid":"33b263a3-ab59-4eb8-beaf-a72a40ccac98"},{"content":{"key":"autoResizeBlock","value":"false"},"type":"mf.zero.meta.StringAttribute","uuid":"e49dbdd8-cbed-4384-bb73-023c22295f6c"},{"content":{"key":"boundaryCondition","value":"false"},"type":"mf.zero.meta.StringAttribute","uuid":"4b898240-9f1b-4904-a6e5-62dcb450826f"},{"content":{"key":"cloneIndex","value":7.0},"type":"mf.zero.meta.RealAttribute","uuid":"3769d65e-eefd-493b-a417-2343dc06a0f3"},{"content":{"key":"cloned","value":"true"},"type":"mf.zero.meta.StringAttribute","uuid":"1556eaff-289c-4647-927d-0fdf1b946f6a"},{"content":{"key":"constant","value":"false"},"type":"mf.zero.meta.StringAttribute","uuid":"b36df32b-bced-4033-b33a-fdb91a63cf11"},{"content":{"key":"dosed","value":"false"},"type":"mf.zero.meta.StringAttribute","uuid":"bd8c8cf5-df65-429f-9f60-ab748fae0fd1"},{"content":{"key":"dosedDisabled","value":"false"},"type":"mf.zero.meta.StringAttribute","uuid":"fe35feb1-58b0-4903-ac7b-3c7c966d2104"},{"content":{"key":"edgecolor","value":"#99a7d1"},"type":"mf.zero.meta.StringAttribute","uuid":"9c439be9-103e-422f-88c0-3e257f0077f7"},{"content":{"key":"error","value":"false"},"type":"mf.zero.meta.StringAttribute","uuid":"fa74ee4a-6841-4f82-bb9a-2fa492be84fd"},{"content":{"key":"event","value":"false"},"type":"mf.zero.meta.StringAttribute","uuid":"0fc43241-dabb-4aa2-81e2-27ff5e5160d4"},{"content":{"key":"facecolor","value":"#d4daec"},"type":"mf.zero.meta.StringAttribute","uuid":"85c3abd3-8b4f-4007-8f44-edac852a5a8d"},{"content":{"key":"fade","value":"none"},"type":"mf.zero.meta.StringAttribute","uuid":"4e1f15db-4467-4460-8dda-b0c41d76a190"},{"content":{"key":"fontFamily","value":"Arial"},"type":"mf.zero.meta.StringAttribute","uuid":"992908ac-0c01-46f8-b701-6f20c84b424f"},{"content":{"key":"fontSize","value":14.0},"type":"mf.zero.meta.RealAttribute","uuid":"48ca0bb7-e622-4792-95b9-25f69d25b9bb"},{"content":{"key":"fontWeight","value":"plain"},"type":"mf.zero.meta.StringAttribute","uuid":"d4eea982-87a0-4e63-9c6d-be7884273eb6"},{"content":{"key":"imageData"},"type":"mf.zero.meta.StringAttribute","uuid":"0fdb698f-fa44-4a26-84a4-3f7dcbe4f594"},{"content":{"key":"initialAssignment","value":"false"},"type":"mf.zero.meta.StringAttribute","uuid":"08ec74f3-6fad-4390-b454-a510af251974"},{"content":{"key":"lines","value":"hide"},"type":"mf.zero.meta.StringAttribute","uuid":"946a417d-f527-4e3f-9945-c64581e1efc1"},{"content":{"key":"name","value":"payload_t"},"type":"mf.zero.meta.StringAttribute","uuid":"c1987f7c-c466-4eae-9f7e-71e06d49062a"},{"content":{"key":"parentSessionID","value":3635.0},"type":"mf.zero.meta.RealAttribute","uuid":"2846ab45-5268-4436-916c-3b0ca23052aa"},{"content":{"key":"pin","value":"false"},"type":"mf.zero.meta.StringAttribute","uuid":"d1490bab-870f-4f72-b08c-363491ce616c"},{"content":{"key":"plot","value":"false"},"type":"mf.zero.meta.StringAttribute","uuid":"4b1ea0f2-8cba-4b01-85a3-935d1f50c027"},{"content":{"key":"repeatAssignment","value":"false"},"type":"mf.zero.meta.StringAttribute","uuid":"57a5331a-11b2-4106-b79e-87ef0a37f63a"},{"content":{"key":"reversible","value":"false"},"type":"mf.zero.meta.StringAttribute","uuid":"f4420201-33fa-473a-8d2a-963a3dfd3316"},{"content":{"key":"rotate"},"type":"mf.zero.meta.RealAttribute","uuid":"a3b6b2fc-be60-4cb0-85c5-4389df717af2"},{"content":{"key":"sessionID","value":3644.0},"type":"mf.zero.meta.RealAttribute","uuid":"0d36b5f6-aa66-4e7e-b018-27149f187e59"},{"content":{"key":"shape","value":"rounded rectangle"},"type":"mf.zero.meta.StringAttribute","uuid":"6ad0cc23-6459-472e-b55c-01eccc5ebf23"},{"content":{"key":"shapeRadius","value":30.0},"type":"mf.zero.meta.RealAttribute","uuid":"06a75000-296a-4fbd-9613-88b7113186f9"},{"content":{"key":"split","value":"none"},"type":"mf.zero.meta.StringAttribute","uuid":"83bcccc9-82eb-4c09-9448-14b70bb6b730"},{"content":{"key":"textAlign","value":"left"},"type":"mf.zero.meta.StringAttribute","uuid":"01febf2c-d297-41ce-afe4-723491e9a441"},{"content":{"key":"textLocation","value":"center"},"type":"mf.zero.meta.StringAttribute","uuid":"26a33247-cef5-4fde-b054-294efe1e9dcf"},{"content":{"key":"textcolor","value":"#000000"},"type":"mf.zero.meta.StringAttribute","uuid":"141f04e9-1d69-4100-a8d5-b005c6378c25"},{"content":{"key":"type","value":"species"},"type":"mf.zero.meta.StringAttribute","uuid":"7eff795e-b869-492a-ab4e-c8d024feeede"},{"content":{"key":"unused","value":"false"},"type":"mf.zero.meta.StringAttribute","uuid":"d7469e57-da4e-4e45-9b1b-bdfb42ce488e"},{"content":{"key":"uuid","value":"4d4311a2-30d2-4545-8a6e-67f9588754a7"},"type":"mf.zero.meta.StringAttribute","uuid":"94c3206a-b477-4fc7-8664-f626853aa46b"},{"content":{"key":"visible","value":"true"},"type":"mf.zero.meta.StringAttribute","uuid":"c2975806-66e7-4e1b-8565-3202c9b51109"},{"content":{"key":"zIndex","value":1.0},"type":"mf.zero.meta.RealAttribute","uuid":"8cb1a189-ea2d-4c47-971d-9adc94a8dc83"}]},"type":"mf.zero.meta.AttributeMap","uuid":"fbb84c16-408f-4986-bc38-993e0576e5e0"},"dContained":[],"inConnections":[{"type":"diagram.editor.model.Connection","uuid":"deda02b8-3309-4a64-ad98-8d34ff005635"},{"type":"diagram.editor.model.Connection","uuid":"97c5cd7e-a504-42aa-aa68-c46679014840"},{"type":"diagram.editor.model.Connection","uuid":"78922ad5-e892-4c28-9b77-96d26c29413c"},{"type":"diagram.editor.model.Connection","uuid":"5c9b6753-e6c6-4ed4-ba97-8d98be334183"},{"type":"diagram.editor.model.Connection","uuid":"0bba7f09-cecb-4070-bbf2-7735160e4f85"},{"type":"diagram.editor.model.Connection","uuid":"680e9f06-b34f-4e94-9a95-60abf8823856"},{"type":"diagram.editor.model.Connection","uuid":"50910ab2-ca33-4f96-b9ed-8f242de9fa3a"},{"type":"diagram.editor.model.Connection","uuid":"42734570-0d3f-4464-9f5e-df74a5309ab6"},{"type":"diagram.editor.model.Connection","uuid":"08ff3280-69cd-4a37-af47-7556aaf77211"},{"type":"diagram.editor.model.Connection","uuid":"e3f6e950-41cc-40be-87b1-58f1ae30b97f"},{"type":"diagram.editor.model.Connection","uuid":"2bf21191-9c4e-4a2b-a7d1-feb530b76c7e"},{"type":"diagram.editor.model.Connection","uuid":"db3fd055-e306-4646-8f03-70dcf149736c"},{"type":"diagram.editor.model.Connection","uuid":"c3c4b0f7-5f46-4da5-9736-c9959e8ee268"},{"type":"diagram.editor.model.Connection","uuid":"ced4e7a0-7eda-4fd6-91ac-99608f7290b7"},{"type":"diagram.editor.model.Connection","uuid":"0c685556-9174-4033-9ecd-f3b80fc5fe90"},{"type":"diagram.editor.model.Connection","uuid":"6962c8ac-386f-4bbf-84b1-76279f3e26fe"}],"outConnections":[],"ports":[],"position":"2055,411","properties":[],"size":"0,0,80,30","subDiagram":null,"syntaxElement":null,"title":"payload_t","type":"species"},"type":"diagram.editor.model.Entity","uuid":"563d03df-94a3-4e16-91a6-cd379ed078ee"},{"content":{"attributes":{"content":{"attributes":[{"content":{"key":"active","value":"false"},"type":"mf.zero.meta.StringAttribute","uuid":"108ce696-be9e-4a01-bb39-2b4dd36ce793"},{"content":{"key":"annotation"},"type":"mf.zero.meta.StringAttribute","uuid":"d3f446ad-764e-45b9-93e5-f6be9b0d4852"},{"content":{"key":"autoResizeBlock","value":"false"},"type":"mf.zero.meta.StringAttribute","uuid":"4e395f84-1045-43db-8a9e-a7b9217af398"},{"content":{"key":"boundaryCondition","value":"false"},"type":"mf.zero.meta.StringAttribute","uuid":"dd0d3e4a-e811-44ee-a0bd-4cbd76c5aef1"},{"content":{"key":"cloneIndex","value":8.0},"type":"mf.zero.meta.RealAttribute","uuid":"1a0783a5-8f0e-4216-af4e-870c1d58b060"},{"content":{"key":"cloned","value":"true"},"type":"mf.zero.meta.StringAttribute","uuid":"088de097-fc13-4567-9c3c-8b6fe832809f"},{"content":{"key":"constant","value":"false"},"type":"mf.zero.meta.StringAttribute","uuid":"935a343a-092c-4092-a7c1-b13f35586164"},{"content":{"key":"dosed","value":"false"},"type":"mf.zero.meta.StringAttribute","uuid":"b2ed4a4f-c398-44e7-8c10-57d532b4c1b6"},{"content":{"key":"dosedDisabled","value":"false"},"type":"mf.zero.meta.StringAttribute","uuid":"4a7c3320-ed8b-4b26-93ec-e256fb90f00a"},{"content":{"key":"edgecolor","value":"#99a7d1"},"type":"mf.zero.meta.StringAttribute","uuid":"f4fa4df1-1de6-4fbe-961c-dcc0de94e4e8"},{"content":{"key":"error","value":"false"},"type":"mf.zero.meta.StringAttribute","uuid":"3f65769c-8966-4fe4-beed-0822d0bf0d20"},{"content":{"key":"event","value":"false"},"type":"mf.zero.meta.StringAttribute","uuid":"d1279a3d-56ed-4a16-a5bf-08c8166da66f"},{"content":{"key":"facecolor","value":"#d4daec"},"type":"mf.zero.meta.StringAttribute","uuid":"bb2eaace-d88c-46ae-8e2e-464a4bbcb7e5"},{"content":{"key":"fade","value":"none"},"type":"mf.zero.meta.StringAttribute","uuid":"e2234e01-372b-4ddd-a722-69631a68b130"},{"content":{"key":"fontFamily","value":"Arial"},"type":"mf.zero.meta.StringAttribute","uuid":"9c61cd99-6d15-4f3f-86c8-4513aaa80aa1"},{"content":{"key":"fontSize","value":14.0},"type":"mf.zero.meta.RealAttribute","uuid":"79e5a36a-15fc-4186-a4fe-92f6646ca786"},{"content":{"key":"fontWeight","value":"plain"},"type":"mf.zero.meta.StringAttribute","uuid":"187374fa-73b5-4c11-8724-e35190b9444c"},{"content":{"key":"imageData"},"type":"mf.zero.meta.StringAttribute","uuid":"406c8594-ed69-4450-9b39-b53e3fdce541"},{"content":{"key":"initialAssignment","value":"false"},"type":"mf.zero.meta.StringAttribute","uuid":"929a59fb-af80-4f51-b278-57086b7a060e"},{"content":{"key":"lines","value":"hide"},"type":"mf.zero.meta.StringAttribute","uuid":"c0015de6-033b-4384-9d00-afc664456f56"},{"content":{"key":"name","value":"payload_t"},"type":"mf.zero.meta.StringAttribute","uuid":"9cf7aa44-19b9-4005-b065-cde50f511c1c"},{"content":{"key":"parentSessionID","value":3635.0},"type":"mf.zero.meta.RealAttribute","uuid":"f0cab385-7578-4908-b388-4dc89c730ab3"},{"content":{"key":"pin","value":"false"},"type":"mf.zero.meta.StringAttribute","uuid":"06b277ca-248b-4b68-a0fc-2b40a56232ac"},{"content":{"key":"plot","value":"false"},"type":"mf.zero.meta.StringAttribute","uuid":"5159cb5b-0d31-4f3b-8403-5a8138e24b2f"},{"content":{"key":"repeatAssignment","value":"false"},"type":"mf.zero.meta.StringAttribute","uuid":"7d3c45ef-c86b-46e5-a97e-9d9a7ef3d443"},{"content":{"key":"reversible","value":"false"},"type":"mf.zero.meta.StringAttribute","uuid":"d8946e52-a1ab-4ff3-a088-4a11c7e6f23b"},{"content":{"key":"rotate"},"type":"mf.zero.meta.RealAttribute","uuid":"e3d62a55-15d3-44f1-9f80-b29d90f3775b"},{"content":{"key":"sessionID","value":3644.0},"type":"mf.zero.meta.RealAttribute","uuid":"c51cbe19-0738-4d97-9720-a6e67caa62c4"},{"content":{"key":"shape","value":"rounded rectangle"},"type":"mf.zero.meta.StringAttribute","uuid":"af146147-25db-47f2-a53b-447fe4b15acd"},{"content":{"key":"shapeRadius","value":30.0},"type":"mf.zero.meta.RealAttribute","uuid":"ad1db505-123e-4b39-b514-d3cd7d42882e"},{"content":{"key":"split","value":"none"},"type":"mf.zero.meta.StringAttribute","uuid":"9cc82d1d-24da-4b7d-a1de-876b7ba66ccb"},{"content":{"key":"textAlign","value":"left"},"type":"mf.zero.meta.StringAttribute","uuid":"060fa4e0-faea-459f-9588-f089625acf30"},{"content":{"key":"textLocation","value":"center"},"type":"mf.zero.meta.StringAttribute","uuid":"c070ba84-8c23-4ca1-b10d-88cb979495b9"},{"content":{"key":"textcolor","value":"#000000"},"type":"mf.zero.meta.StringAttribute","uuid":"759969b3-8eed-4302-a861-6287a6cc032c"},{"content":{"key":"type","value":"species"},"type":"mf.zero.meta.StringAttribute","uuid":"c32f864d-7b7c-4959-8f89-88d22a03d04a"},{"content":{"key":"unused","value":"false"},"type":"mf.zero.meta.StringAttribute","uuid":"8c522115-addf-457e-8d1a-596cd882020d"},{"content":{"key":"uuid","value":"4d4311a2-30d2-4545-8a6e-67f9588754a7"},"type":"mf.zero.meta.StringAttribute","uuid":"00f3afd5-7fd1-4db2-b7dd-952b7008bdc0"},{"content":{"key":"visible","value":"true"},"type":"mf.zero.meta.StringAttribute","uuid":"7d2c9baf-ac35-45e4-bd72-ce81776b8547"},{"content":{"key":"zIndex","value":1.0},"type":"mf.zero.meta.RealAttribute","uuid":"10e17625-0b89-4daf-93e5-1991a055e7fb"}]},"type":"mf.zero.meta.AttributeMap","uuid":"a69980e1-f2a4-411d-a156-60e22dfc2ddb"},"dContained":[],"inConnections":[{"type":"diagram.editor.model.Connection","uuid":"09935f61-1ba2-4d29-93cd-c0277acac322"},{"type":"diagram.editor.model.Connection","uuid":"574b2dce-590a-4483-aea4-bd9e5d260b02"},{"type":"diagram.editor.model.Connection","uuid":"32afb162-b216-47bd-aac5-bc79339ef2af"},{"type":"diagram.editor.model.Connection","uuid":"39408eb8-9ce4-4778-8694-71d3c772f07f"},{"type":"diagram.editor.model.Connection","uuid":"69ccc1a5-8455-4a97-bc9a-5137a40757b9"},{"type":"diagram.editor.model.Connection","uuid":"e47d1cb2-9819-4c00-8e50-236b3b79277a"},{"type":"diagram.editor.model.Connection","uuid":"81bafc65-73e8-4c21-b59d-e327106cbad9"},{"type":"diagram.editor.model.Connection","uuid":"6371fd05-d143-4885-aa40-d311116defdd"},{"type":"diagram.editor.model.Connection","uuid":"0f952a24-3b26-406d-b447-4da2a185fd59"},{"type":"diagram.editor.model.Connection","uuid":"dd80f298-3a32-463c-83c2-fabefe97ad4f"},{"type":"diagram.editor.model.Connection","uuid":"abffc1d3-1902-4f17-9e82-115696bb10bf"},{"type":"diagram.editor.model.Connection","uuid":"e87ecf7c-96f0-4c51-80be-7499c59275b5"},{"type":"diagram.editor.model.Connection","uuid":"d9a1c86a-4e9e-41ac-b763-17044bb42e46"},{"type":"diagram.editor.model.Connection","uuid":"330997c0-6685-4fb3-90e9-bbaf2fade409"},{"type":"diagram.editor.model.Connection","uuid":"3e6cf13e-d805-4e5f-a3ff-12446df810b5"},{"type":"diagram.editor.model.Connection","uuid":"11b9a34b-58e2-48c8-b261-19dc820ce545"}],"outConnections":[{"type":"diagram.editor.model.Connection","uuid":"54813584-3039-4c10-b714-0b575de332c1"}],"ports":[],"position":"555,403","properties":[],"size":"0,0,80,30","subDiagram":null,"syntaxElement":null,"title":"payload_t","type":"species"},"type":"diagram.editor.model.Entity","uuid":"b60b1f8c-a33e-4d38-8120-6c8444ccf57c"},{"content":{"attributes":{"content":{"attributes":[{"content":{"key":"active","value":"false"},"type":"mf.zero.meta.StringAttribute","uuid":"d9a51c1d-00d4-4c02-8872-05457cba852b"},{"content":{"key":"annotation"},"type":"mf.zero.meta.StringAttribute","uuid":"4e46569b-ead3-4c4a-b301-33dc45ff30bb"},{"content":{"key":"autoResizeBlock","value":"false"},"type":"mf.zero.meta.StringAttribute","uuid":"8239128d-0a49-442f-a76b-721118586c76"},{"content":{"key":"boundaryCondition","value":"false"},"type":"mf.zero.meta.StringAttribute","uuid":"cbfded84-be9f-45cf-a057-919bbb74d690"},{"content":{"key":"cloneIndex","value":1.0},"type":"mf.zero.meta.RealAttribute","uuid":"ccb46bcc-b270-434d-8d29-90abfdeb0bc9"},{"content":{"key":"cloned","value":"true"},"type":"mf.zero.meta.StringAttribute","uuid":"270197a2-5c10-4b07-ace7-6baa957cfd8a"},{"content":{"key":"constant","value":"false"},"type":"mf.zero.meta.StringAttribute","uuid":"4e7fc0e4-170a-4ea9-b7db-4934caef6cfd"},{"content":{"key":"dosed","value":"false"},"type":"mf.zero.meta.StringAttribute","uuid":"59a88f88-6b84-420c-a631-59e849248007"},{"content":{"key":"dosedDisabled","value":"false"},"type":"mf.zero.meta.StringAttribute","uuid":"f487c3d5-2671-4417-aa79-81635f95a11b"},{"content":{"key":"edgecolor","value":"#99a7d1"},"type":"mf.zero.meta.StringAttribute","uuid":"d7c15725-3328-40f0-8229-8284a40fd4de"},{"content":{"key":"error","value":"false"},"type":"mf.zero.meta.StringAttribute","uuid":"59003262-16db-4fc7-9a02-8d9dfc304785"},{"content":{"key":"event","value":"false"},"type":"mf.zero.meta.StringAttribute","uuid":"4ea842bc-3113-41c3-a04b-66547692d592"},{"content":{"key":"facecolor","value":"#d4daec"},"type":"mf.zero.meta.StringAttribute","uuid":"3d0a071f-1820-4829-ac0e-8b63821ad9cf"},{"content":{"key":"fade","value":"none"},"type":"mf.zero.meta.StringAttribute","uuid":"66841ca0-befa-47fa-8e40-fd893fd130dc"},{"content":{"key":"fontFamily","value":"Arial"},"type":"mf.zero.meta.StringAttribute","uuid":"69d02c4b-b47e-43a0-a733-665d96c6be54"},{"content":{"key":"fontSize","value":14.0},"type":"mf.zero.meta.RealAttribute","uuid":"b4aa0923-0c84-4ecf-9da9-1f2fa482d90e"},{"content":{"key":"fontWeight","value":"plain"},"type":"mf.zero.meta.StringAttribute","uuid":"b1c0e46d-982b-4841-8539-d886ce2e114e"},{"content":{"key":"imageData"},"type":"mf.zero.meta.StringAttribute","uuid":"4ae68cf0-17ac-47c8-bfae-3c219a417b74"},{"content":{"key":"initialAssignment","value":"true"},"type":"mf.zero.meta.StringAttribute","uuid":"14264825-dd70-42e0-bdcd-0178d5c34b58"},{"content":{"key":"lines","value":"hide"},"type":"mf.zero.meta.StringAttribute","uuid":"d3892627-e8e5-4eb9-9d01-bf847674a297"},{"content":{"key":"name","value":"ag_surface_t"},"type":"mf.zero.meta.StringAttribute","uuid":"c477f1c4-3354-4b7d-812d-e552ded989aa"},{"content":{"key":"parentSessionID","value":3635.0},"type":"mf.zero.meta.RealAttribute","uuid":"d7e8e850-1c62-4ba0-bdf8-8a132f2c1745"},{"content":{"key":"pin","value":"false"},"type":"mf.zero.meta.StringAttribute","uuid":"04bfc9c2-d2d1-46f4-b826-5cd64d468168"},{"content":{"key":"plot","value":"false"},"type":"mf.zero.meta.StringAttribute","uuid":"7bf34403-9ef5-4e2f-a70e-ae9ff557430c"},{"content":{"key":"repeatAssignment","value":"false"},"type":"mf.zero.meta.StringAttribute","uuid":"8887ceaa-dac0-46b4-a7c2-5183327ea4c9"},{"content":{"key":"reversible","value":"false"},"type":"mf.zero.meta.StringAttribute","uuid":"b8b65d0b-4d21-40fa-abbd-3fd06e3d1192"},{"content":{"key":"rotate"},"type":"mf.zero.meta.RealAttribute","uuid":"d2239381-88ab-4ef2-a6ed-844fd734e72f"},{"content":{"key":"sessionID","value":3645.0},"type":"mf.zero.meta.RealAttribute","uuid":"d1b996a6-f211-4d6c-b85e-eaa5f72bffa3"},{"content":{"key":"shape","value":"rounded rectangle"},"type":"mf.zero.meta.StringAttribute","uuid":"44bcb56f-61da-4571-bc29-cbdde33a1224"},{"content":{"key":"shapeRadius","value":30.0},"type":"mf.zero.meta.RealAttribute","uuid":"b197256b-73d5-486b-8282-11449b5c4e77"},{"content":{"key":"split","value":"none"},"type":"mf.zero.meta.StringAttribute","uuid":"56c254c8-9c1f-4df7-a339-7f9827452dd6"},{"content":{"key":"textAlign","value":"left"},"type":"mf.zero.meta.StringAttribute","uuid":"b939c36b-fb26-4674-8d0a-fc7f97120515"},{"content":{"key":"textLocation","value":"center"},"type":"mf.zero.meta.StringAttribute","uuid":"c7d4cee0-4dfa-4e5d-8ada-0cc2350ca1ec"},{"content":{"key":"textcolor","value":"#000000"},"type":"mf.zero.meta.StringAttribute","uuid":"5fd18683-f496-4798-8e50-0389a9217b21"},{"content":{"key":"type","value":"species"},"type":"mf.zero.meta.StringAttribute","uuid":"38300bd1-9e7c-497f-9a62-9e0d9f5a0cb7"},{"content":{"key":"unused","value":"false"},"type":"mf.zero.meta.StringAttribute","uuid":"44164171-091f-45f4-b2fc-613c36114b4f"},{"content":{"key":"uuid","value":"8e54ee5e-259a-4dd0-8233-be2beaf7a1ad"},"type":"mf.zero.meta.StringAttribute","uuid":"d88d7fb2-3adf-4bfd-9ee8-b2bab61c928c"},{"content":{"key":"visible","value":"true"},"type":"mf.zero.meta.StringAttribute","uuid":"484ebca5-7ac6-4f34-b973-6b395eb521b5"},{"content":{"key":"zIndex","value":1.0},"type":"mf.zero.meta.RealAttribute","uuid":"67ec1090-e3e8-4c25-bbb0-a8e500175f7a"}]},"type":"mf.zero.meta.AttributeMap","uuid":"abe7a424-91d5-4bb8-ba12-1040826154e6"},"dContained":[],"inConnections":[{"type":"diagram.editor.model.Connection","uuid":"959442ee-8d26-4cf7-8d50-08713b08ddfa"}],"outConnections":[],"ports":[],"position":"2549,2543","properties":[],"size":"0,0,80,30","subDiagram":null,"syntaxElement":null,"title":"ag_surface_t","type":"species"},"type":"diagram.editor.model.Entity","uuid":"46b4b200-990d-45e6-9b18-f8ca56d71ee3"},{"content":{"attributes":{"content":{"attributes":[{"content":{"key":"active","value":"false"},"type":"mf.zero.meta.StringAttribute","uuid":"9d4d4d9f-8488-4598-b357-47f0de9fdde8"},{"content":{"key":"annotation"},"type":"mf.zero.meta.StringAttribute","uuid":"0855e636-22d9-4874-8f8d-1a9943f73f24"},{"content":{"key":"autoResizeBlock","value":"false"},"type":"mf.zero.meta.StringAttribute","uuid":"76887faa-3b25-40d7-9190-6ee6ef7dfb31"},{"content":{"key":"boundaryCondition","value":"false"},"type":"mf.zero.meta.StringAttribute","uuid":"afef2d43-a92f-43af-8571-0f27a7c0f06b"},{"content":{"key":"cloneIndex","value":2.0},"type":"mf.zero.meta.RealAttribute","uuid":"05f9f797-a0d5-460a-9e57-791f0d85005f"},{"content":{"key":"cloned","value":"true"},"type":"mf.zero.meta.StringAttribute","uuid":"eb5e2f1d-b212-4506-9db0-dc0f97452d36"},{"content":{"key":"constant","value":"false"},"type":"mf.zero.meta.StringAttribute","uuid":"7a829b4f-869a-4ee9-99b7-657f8f16687b"},{"content":{"key":"dosed","value":"false"},"type":"mf.zero.meta.StringAttribute","uuid":"96868c62-34b7-4a2f-a491-eebe271f960a"},{"content":{"key":"dosedDisabled","value":"false"},"type":"mf.zero.meta.StringAttribute","uuid":"cdb0ea69-1570-47e8-b961-4fca2f9dab62"},{"content":{"key":"edgecolor","value":"#99a7d1"},"type":"mf.zero.meta.StringAttribute","uuid":"1f91e11a-97bf-42f7-9871-fe92f0395684"},{"content":{"key":"error","value":"false"},"type":"mf.zero.meta.StringAttribute","uuid":"a700d445-0b32-4ecf-95c9-a461f91fef59"},{"content":{"key":"event","value":"false"},"type":"mf.zero.meta.StringAttribute","uuid":"90777997-8d35-475f-8e5c-5b4e3ce376ce"},{"content":{"key":"facecolor","value":"#d4daec"},"type":"mf.zero.meta.StringAttribute","uuid":"605a1d29-e0bb-4cd7-a815-638ca76217a1"},{"content":{"key":"fade","value":"none"},"type":"mf.zero.meta.StringAttribute","uuid":"8e943133-070f-4c4e-868f-5f775889f9bb"},{"content":{"key":"fontFamily","value":"Arial"},"type":"mf.zero.meta.StringAttribute","uuid":"6fa04d87-1191-4c6e-b75f-b4575e25f3ff"},{"content":{"key":"fontSize","value":14.0},"type":"mf.zero.meta.RealAttribute","uuid":"a48f89af-750d-466a-8f59-58242752a41c"},{"content":{"key":"fontWeight","value":"plain"},"type":"mf.zero.meta.StringAttribute","uuid":"978b1a98-def6-4629-bf9f-a8999c5c3dba"},{"content":{"key":"imageData"},"type":"mf.zero.meta.StringAttribute","uuid":"895ca0f5-0eeb-445d-806c-9ca7102c16ce"},{"content":{"key":"initialAssignment","value":"false"},"type":"mf.zero.meta.StringAttribute","uuid":"9214b610-5c60-4ffb-ba90-7b3a1f089557"},{"content":{"key":"lines","value":"hide"},"type":"mf.zero.meta.StringAttribute","uuid":"5ae5ed89-e67c-4059-8386-c5c06c326961"},{"content":{"key":"name","value":"ag_surface_t"},"type":"mf.zero.meta.StringAttribute","uuid":"f9af5981-5bae-44e4-9ea4-e0973d0407b6"},{"content":{"key":"parentSessionID","value":3635.0},"type":"mf.zero.meta.RealAttribute","uuid":"f2c5ad11-2fee-4560-afed-2d2642568710"},{"content":{"key":"pin","value":"false"},"type":"mf.zero.meta.StringAttribute","uuid":"f6237352-5945-4b48-9e3d-a7ee9fba1fbe"},{"content":{"key":"plot","value":"false"},"type":"mf.zero.meta.StringAttribute","uuid":"7efd2f1c-b78d-4d00-adc7-5d6b916a86c5"},{"content":{"key":"repeatAssignment","value":"false"},"type":"mf.zero.meta.StringAttribute","uuid":"1402070b-f11d-4881-98ba-ebeed32fd80b"},{"content":{"key":"reversible","value":"false"},"type":"mf.zero.meta.StringAttribute","uuid":"c20fa1f5-1fd3-4044-9179-8b4b11d04cab"},{"content":{"key":"rotate"},"type":"mf.zero.meta.RealAttribute","uuid":"4a673c08-7808-476d-b33f-df2a1ae4cf17"},{"content":{"key":"sessionID","value":3645.0},"type":"mf.zero.meta.RealAttribute","uuid":"69bd8c44-8e47-4f1b-a9c9-b3ce62e0158c"},{"content":{"key":"shape","value":"rounded rectangle"},"type":"mf.zero.meta.StringAttribute","uuid":"07085dc3-e499-458f-aac1-f1b422c0b301"},{"content":{"key":"shapeRadius","value":30.0},"type":"mf.zero.meta.RealAttribute","uuid":"d5d76e49-8bcf-4cb7-a62a-b0e4acba2413"},{"content":{"key":"split","value":"none"},"type":"mf.zero.meta.StringAttribute","uuid":"08bf7d07-64fd-4aa3-a5a7-da7978b729a5"},{"content":{"key":"textAlign","value":"left"},"type":"mf.zero.meta.StringAttribute","uuid":"be049b94-55bf-413c-8b5b-debf95bf3d3f"},{"content":{"key":"textLocation","value":"center"},"type":"mf.zero.meta.StringAttribute","uuid":"ffed5bf9-3c49-46d0-aec2-b1bf25bd8b20"},{"content":{"key":"textcolor","value":"#000000"},"type":"mf.zero.meta.StringAttribute","uuid":"3e79199a-36aa-455a-b4cc-eb63ab5b17e1"},{"content":{"key":"type","value":"species"},"type":"mf.zero.meta.StringAttribute","uuid":"ab98b59f-3136-4db3-b5ac-ea5054f5fa9c"},{"content":{"key":"unused","value":"false"},"type":"mf.zero.meta.StringAttribute","uuid":"530ae5de-8928-4e32-a480-46406c23871e"},{"content":{"key":"uuid","value":"8e54ee5e-259a-4dd0-8233-be2beaf7a1ad"},"type":"mf.zero.meta.StringAttribute","uuid":"da59b85c-210a-4acc-9b97-735a5dfc6e3d"},{"content":{"key":"visible","value":"true"},"type":"mf.zero.meta.StringAttribute","uuid":"8e460cae-5c5d-44d8-8a08-df73923ba49f"},{"content":{"key":"zIndex","value":1.0},"type":"mf.zero.meta.RealAttribute","uuid":"ee0edf58-a2e3-472f-8cdd-94a738ad6984"}]},"type":"mf.zero.meta.AttributeMap","uuid":"ddd99c13-b99e-408d-afcd-736522a845a8"},"dContained":[],"inConnections":[{"type":"diagram.editor.model.Connection","uuid":"ea3799be-7579-41fb-a400-e637433ee24e"},{"type":"diagram.editor.model.Connection","uuid":"184fbd08-553c-4652-b3f1-5e4955806e82"},{"type":"diagram.editor.model.Connection","uuid":"4d453abe-64f7-4c3d-ab35-eb1c09494c2e"},{"type":"diagram.editor.model.Connection","uuid":"5c783756-8cb7-45c0-ac5a-1927543e0395"},{"type":"diagram.editor.model.Connection","uuid":"3ec359e1-926f-45df-b41f-d28e149853d4"},{"type":"diagram.editor.model.Connection","uuid":"9380e63d-55ea-4cb0-a331-b8cbcf3610d4"},{"type":"diagram.editor.model.Connection","uuid":"f664b1fa-6b4f-432c-a5d5-65342cc5cab0"},{"type":"diagram.editor.model.Connection","uuid":"acfeccb5-23fe-42ae-ba12-a6a8df4ea456"},{"type":"diagram.editor.model.Connection","uuid":"956d6976-e0f0-4d92-a920-db2a5e809255"}],"outConnections":[],"ports":[],"position":"2560,48","properties":[],"size":"0,0,80,30","subDiagram":null,"syntaxElement":null,"title":"ag_surface_t","type":"species"},"type":"diagram.editor.model.Entity","uuid":"98703d5c-8390-4043-9100-83cbaa5f2c90"},{"content":{"attributes":{"content":{"attributes":[{"content":{"key":"active","value":"false"},"type":"mf.zero.meta.StringAttribute","uuid":"5a602e69-ab1b-4c8c-9056-e2d735ae3010"},{"content":{"key":"annotation"},"type":"mf.zero.meta.StringAttribute","uuid":"c2fe4d89-85bf-4cdf-b71a-4445bad02465"},{"content":{"key":"autoResizeBlock","value":"false"},"type":"mf.zero.meta.StringAttribute","uuid":"da080f79-599f-4565-8c38-47ab29ed7934"},{"content":{"key":"boundaryCondition","value":"false"},"type":"mf.zero.meta.StringAttribute","uuid":"04cf83b2-af5f-4b72-8e33-5a30e8fb851b"},{"content":{"key":"cloneIndex","value":3.0},"type":"mf.zero.meta.RealAttribute","uuid":"f04a7406-20eb-4b6b-90aa-0bef013209ae"},{"content":{"key":"cloned","value":"true"},"type":"mf.zero.meta.StringAttribute","uuid":"13e35505-4b4b-4176-a83b-780ee0dcef63"},{"content":{"key":"constant","value":"false"},"type":"mf.zero.meta.StringAttribute","uuid":"c03d5ca3-3ee5-49ad-827a-4cf7905c639b"},{"content":{"key":"dosed","value":"false"},"type":"mf.zero.meta.StringAttribute","uuid":"0ff8bcff-2c85-47a7-9783-df60c7ec1e8c"},{"content":{"key":"dosedDisabled","value":"false"},"type":"mf.zero.meta.StringAttribute","uuid":"dfe9a7ee-3e02-4326-a81c-641373b2057d"},{"content":{"key":"edgecolor","value":"#99a7d1"},"type":"mf.zero.meta.StringAttribute","uuid":"e795f04a-3874-46e5-ba85-098503704c9f"},{"content":{"key":"error","value":"false"},"type":"mf.zero.meta.StringAttribute","uuid":"d71582ab-8c8e-4c99-94c0-56388a99598e"},{"content":{"key":"event","value":"false"},"type":"mf.zero.meta.StringAttribute","uuid":"e6fc7f2a-b649-47f5-9892-90704b59a250"},{"content":{"key":"facecolor","value":"#d4daec"},"type":"mf.zero.meta.StringAttribute","uuid":"fa580982-2636-4455-b75e-8c8a817de18c"},{"content":{"key":"fade","value":"none"},"type":"mf.zero.meta.StringAttribute","uuid":"1f59814e-1828-4372-b3e8-944fbd62cc7b"},{"content":{"key":"fontFamily","value":"Arial"},"type":"mf.zero.meta.StringAttribute","uuid":"20f7a2ea-37bc-4970-9dcf-125b86aea580"},{"content":{"key":"fontSize","value":14.0},"type":"mf.zero.meta.RealAttribute","uuid":"265200ca-2958-4c3d-8724-6fc6ab2436c0"},{"content":{"key":"fontWeight","value":"plain"},"type":"mf.zero.meta.StringAttribute","uuid":"d9914615-8f88-4f2c-bc47-d1db31a57bae"},{"content":{"key":"imageData"},"type":"mf.zero.meta.StringAttribute","uuid":"2d942329-9b8f-4d91-a5e6-365abb1d9d9d"},{"content":{"key":"initialAssignment","value":"false"},"type":"mf.zero.meta.StringAttribute","uuid":"468c064e-ce17-419c-b006-fd8a1ecfe62b"},{"content":{"key":"lines","value":"hide"},"type":"mf.zero.meta.StringAttribute","uuid":"a88bb19d-82cd-4ccf-8e09-2b1be1bc34b0"},{"content":{"key":"name","value":"ag_surface_t"},"type":"mf.zero.meta.StringAttribute","uuid":"9e25abd0-b188-44b5-a3cf-c8a59e609717"},{"content":{"key":"parentSessionID","value":3635.0},"type":"mf.zero.meta.RealAttribute","uuid":"c18f945d-fc25-4a3d-b09a-21db23766bd8"},{"content":{"key":"pin","value":"false"},"type":"mf.zero.meta.StringAttribute","uuid":"c876669b-daf4-491b-aa81-be910b76b9b6"},{"content":{"key":"plot","value":"false"},"type":"mf.zero.meta.StringAttribute","uuid":"074fa3c6-116a-436b-b3f2-6a33c517a177"},{"content":{"key":"repeatAssignment","value":"false"},"type":"mf.zero.meta.StringAttribute","uuid":"6c607812-0967-4282-a7ec-afdc25b2f64f"},{"content":{"key":"reversible","value":"false"},"type":"mf.zero.meta.StringAttribute","uuid":"b5599989-27c5-441f-bf0e-6aba7ae40a66"},{"content":{"key":"rotate"},"type":"mf.zero.meta.RealAttribute","uuid":"5be26ade-71f1-4dc1-ab73-79ad86ffb474"},{"content":{"key":"sessionID","value":3645.0},"type":"mf.zero.meta.RealAttribute","uuid":"3832f15e-7697-40e4-aacc-fb3b91d3b207"},{"content":{"key":"shape","value":"rounded rectangle"},"type":"mf.zero.meta.StringAttribute","uuid":"c4b0febc-2005-4d85-96c1-5aed0bbdbe7d"},{"content":{"key":"shapeRadius","value":30.0},"type":"mf.zero.meta.RealAttribute","uuid":"8f7de070-ea4a-47cb-942d-bb0d0f34e772"},{"content":{"key":"split","value":"none"},"type":"mf.zero.meta.StringAttribute","uuid":"edc92da3-35ab-4d91-91d5-406b44428d57"},{"content":{"key":"textAlign","value":"left"},"type":"mf.zero.meta.StringAttribute","uuid":"15bb228d-924c-4660-9559-d619bc4c12cd"},{"content":{"key":"textLocation","value":"center"},"type":"mf.zero.meta.StringAttribute","uuid":"6546e65b-ce11-49bc-bc5b-6ea3f5fdd4bf"},{"content":{"key":"textcolor","value":"#000000"},"type":"mf.zero.meta.StringAttribute","uuid":"ff2eca4a-4714-40a1-86db-04f374479aed"},{"content":{"key":"type","value":"species"},"type":"mf.zero.meta.StringAttribute","uuid":"3e1c2759-f25d-4aeb-a284-b1ee4258edbc"},{"content":{"key":"unused","value":"false"},"type":"mf.zero.meta.StringAttribute","uuid":"adffce63-669e-4e77-aa52-1f41cd45d266"},{"content":{"key":"uuid","value":"8e54ee5e-259a-4dd0-8233-be2beaf7a1ad"},"type":"mf.zero.meta.StringAttribute","uuid":"85a540d5-c8c0-48a2-97a0-e88d1884146c"},{"content":{"key":"visible","value":"true"},"type":"mf.zero.meta.StringAttribute","uuid":"6463bb5e-d366-4c61-9098-a11f45ed2703"},{"content":{"key":"zIndex","value":1.0},"type":"mf.zero.meta.RealAttribute","uuid":"73604741-93c3-4fc0-a8cf-20ae4745c7c6"}]},"type":"mf.zero.meta.AttributeMap","uuid":"93e825b5-b1ab-4fd6-ab6e-6fdfc9b3b0b5"},"dContained":[],"inConnections":[{"type":"diagram.editor.model.Connection","uuid":"792c04a1-3f33-4873-962d-cf05b9cbae88"},{"type":"diagram.editor.model.Connection","uuid":"11b340eb-c809-4265-b69d-8de247c6122c"},{"type":"diagram.editor.model.Connection","uuid":"bb3a81e7-aa2e-4bdb-b685-2af9b86e799b"},{"type":"diagram.editor.model.Connection","uuid":"35a203ad-c363-447d-8cc6-c311df4aea3c"},{"type":"diagram.editor.model.Connection","uuid":"d52ac33a-03d3-4a8c-94d5-c2be0b5a9406"},{"type":"diagram.editor.model.Connection","uuid":"bcb81971-1fa1-4474-b916-175621add12e"},{"type":"diagram.editor.model.Connection","uuid":"ee67360c-5133-43c8-b790-ee394aac97d9"},{"type":"diagram.editor.model.Connection","uuid":"8ad219e2-3414-428d-a6f8-e209bcb58b85"},{"type":"diagram.editor.model.Connection","uuid":"47f1be60-e8d0-4d89-957a-86e825afea37"}],"outConnections":[],"ports":[],"position":"2555,922","properties":[],"size":"0,0,80,30","subDiagram":null,"syntaxElement":null,"title":"ag_surface_t","type":"species"},"type":"diagram.editor.model.Entity","uuid":"a5b04df6-a579-4293-aadd-593dc86f1629"},{"content":{"attributes":{"content":{"attributes":[{"content":{"key":"active","value":"false"},"type":"mf.zero.meta.StringAttribute","uuid":"8a2d5e59-4eb5-497d-9603-970f0a531781"},{"content":{"key":"annotation"},"type":"mf.zero.meta.StringAttribute","uuid":"b461b514-4674-452c-be9d-e7f44fefde43"},{"content":{"key":"autoResizeBlock","value":"false"},"type":"mf.zero.meta.StringAttribute","uuid":"b5c4a997-5bca-4a8e-8bcc-2cc72e09fe8c"},{"content":{"key":"boundaryCondition","value":"false"},"type":"mf.zero.meta.StringAttribute","uuid":"e1dbe97b-a02c-4699-b72f-143e6708bf32"},{"content":{"key":"cloneIndex","value":4.0},"type":"mf.zero.meta.RealAttribute","uuid":"0e96d330-9447-459a-bf30-d61652020656"},{"content":{"key":"cloned","value":"true"},"type":"mf.zero.meta.StringAttribute","uuid":"2442432e-dd27-4d60-ae9b-dbc9da984648"},{"content":{"key":"constant","value":"false"},"type":"mf.zero.meta.StringAttribute","uuid":"52d9a38f-ee4a-45d4-9633-1f673d04171a"},{"content":{"key":"dosed","value":"false"},"type":"mf.zero.meta.StringAttribute","uuid":"f6c6d2c3-1d21-4593-856a-c0db3915f154"},{"content":{"key":"dosedDisabled","value":"false"},"type":"mf.zero.meta.StringAttribute","uuid":"b914318d-2356-4884-bc53-8ad3626ff127"},{"content":{"key":"edgecolor","value":"#99a7d1"},"type":"mf.zero.meta.StringAttribute","uuid":"0f415ede-be2f-4492-875e-993c14fdc6d6"},{"content":{"key":"error","value":"false"},"type":"mf.zero.meta.StringAttribute","uuid":"87ab59b4-4571-43d8-bebd-ffedf065f16d"},{"content":{"key":"event","value":"false"},"type":"mf.zero.meta.StringAttribute","uuid":"d7b2d384-35ff-4645-b6ec-67d800cb389a"},{"content":{"key":"facecolor","value":"#d4daec"},"type":"mf.zero.meta.StringAttribute","uuid":"5552ae1c-b138-4a65-8819-e96b9ad08f58"},{"content":{"key":"fade","value":"none"},"type":"mf.zero.meta.StringAttribute","uuid":"be21018a-4eb4-421d-a2df-5ada232f40bb"},{"content":{"key":"fontFamily","value":"Arial"},"type":"mf.zero.meta.StringAttribute","uuid":"e1ef7a27-8d64-47d8-98e8-b2a07f1163bf"},{"content":{"key":"fontSize","value":14.0},"type":"mf.zero.meta.RealAttribute","uuid":"5dc55a26-5c9a-4f65-a982-02f6b129510f"},{"content":{"key":"fontWeight","value":"plain"},"type":"mf.zero.meta.StringAttribute","uuid":"43101ae1-79b0-412c-a7e4-01540a4d610d"},{"content":{"key":"imageData"},"type":"mf.zero.meta.StringAttribute","uuid":"a7e663af-3df2-46a8-a0a1-dfd14c0639e3"},{"content":{"key":"initialAssignment","value":"false"},"type":"mf.zero.meta.StringAttribute","uuid":"2a1a5f37-24de-4e88-8a24-3e8771988a07"},{"content":{"key":"lines","value":"hide"},"type":"mf.zero.meta.StringAttribute","uuid":"499f48d5-2978-4539-8264-6086a4c3eb7d"},{"content":{"key":"name","value":"ag_surface_t"},"type":"mf.zero.meta.StringAttribute","uuid":"befde60c-43c6-4deb-8f68-b7baff3ac2fc"},{"content":{"key":"parentSessionID","value":3635.0},"type":"mf.zero.meta.RealAttribute","uuid":"4d2a13fb-0493-4f6b-8f3c-0fd44dc23193"},{"content":{"key":"pin","value":"false"},"type":"mf.zero.meta.StringAttribute","uuid":"b3a65ca1-19d8-4bce-940e-b210d862e884"},{"content":{"key":"plot","value":"false"},"type":"mf.zero.meta.StringAttribute","uuid":"4ddb196c-60d6-433f-b6f9-0d3e6355cb4c"},{"content":{"key":"repeatAssignment","value":"false"},"type":"mf.zero.meta.StringAttribute","uuid":"c42753ee-5605-45f2-bdf7-67bb73fab365"},{"content":{"key":"reversible","value":"false"},"type":"mf.zero.meta.StringAttribute","uuid":"6a3b9dd9-7cfc-48b1-9e2c-eee9c572b0b4"},{"content":{"key":"rotate"},"type":"mf.zero.meta.RealAttribute","uuid":"a6d5692f-6cbe-4675-a7f6-623c152438ee"},{"content":{"key":"sessionID","value":3645.0},"type":"mf.zero.meta.RealAttribute","uuid":"83878747-8b1f-412d-85fe-42e5c9c6cdfe"},{"content":{"key":"shape","value":"rounded rectangle"},"type":"mf.zero.meta.StringAttribute","uuid":"47d742d6-1f68-4591-83a5-d410d2797727"},{"content":{"key":"shapeRadius","value":30.0},"type":"mf.zero.meta.RealAttribute","uuid":"3b965cc7-c015-4bd5-b51f-9488bcdaea95"},{"content":{"key":"split","value":"none"},"type":"mf.zero.meta.StringAttribute","uuid":"0a79ba11-4bb6-4ca7-ba4b-6833a08012a3"},{"content":{"key":"textAlign","value":"left"},"type":"mf.zero.meta.StringAttribute","uuid":"7b74086f-e61d-4641-8daf-7b1bb432c692"},{"content":{"key":"textLocation","value":"center"},"type":"mf.zero.meta.StringAttribute","uuid":"652a07a0-f7a4-4efc-bd3a-8e903b255cc4"},{"content":{"key":"textcolor","value":"#000000"},"type":"mf.zero.meta.StringAttribute","uuid":"4b4c34fd-9cda-4892-824b-21e679721f9b"},{"content":{"key":"type","value":"species"},"type":"mf.zero.meta.StringAttribute","uuid":"1b67b708-b996-4a92-b703-84c9aa79b2ca"},{"content":{"key":"unused","value":"false"},"type":"mf.zero.meta.StringAttribute","uuid":"2c738a34-9ac5-4f6c-ae8b-cb09cd9b8a74"},{"content":{"key":"uuid","value":"8e54ee5e-259a-4dd0-8233-be2beaf7a1ad"},"type":"mf.zero.meta.StringAttribute","uuid":"c7b6aa3e-d694-418e-9ad0-6bb3ec5a944b"},{"content":{"key":"visible","value":"true"},"type":"mf.zero.meta.StringAttribute","uuid":"ac3deeb3-ac8e-497b-9103-dba218764cc9"},{"content":{"key":"zIndex","value":1.0},"type":"mf.zero.meta.RealAttribute","uuid":"ff8aeaf9-74a6-42e7-9995-dd0116b5dc3a"}]},"type":"mf.zero.meta.AttributeMap","uuid":"2cc577cf-701c-4b28-9a30-d856ea9459f6"},"dContained":[],"inConnections":[{"type":"diagram.editor.model.Connection","uuid":"a5231215-cf63-47e6-b3c8-a7e02757e933"},{"type":"diagram.editor.model.Connection","uuid":"50bcb53f-7076-4b94-b461-426dd992dbcc"},{"type":"diagram.editor.model.Connection","uuid":"bc44ad94-51b0-47be-afcb-f15c8fa2d5bf"},{"type":"diagram.editor.model.Connection","uuid":"dc05f4df-0e8e-4ff7-bcad-2bbca0bfeb9f"},{"type":"diagram.editor.model.Connection","uuid":"eb7f84e4-8104-4b4a-9be9-16b53e63540a"},{"type":"diagram.editor.model.Connection","uuid":"d7b7b22a-f175-48ad-8ba4-af62f7f98736"},{"type":"diagram.editor.model.Connection","uuid":"bc632f7c-3fdc-4658-9988-ad282009cc42"},{"type":"diagram.editor.model.Connection","uuid":"ea4dd791-085f-42ab-babc-34420300626e"},{"type":"diagram.editor.model.Connection","uuid":"067bce7c-ac75-4d19-a4c4-74b236b5288a"}],"outConnections":[],"ports":[],"position":"2551,1741","properties":[],"size":"0,0,80,30","subDiagram":null,"syntaxElement":null,"title":"ag_surface_t","type":"species"},"type":"diagram.editor.model.Entity","uuid":"380410f8-a13d-4cec-8710-707085c34e0d"},{"content":{"attributes":{"content":{"attributes":[{"content":{"key":"active","value":"false"},"type":"mf.zero.meta.StringAttribute","uuid":"c118c8c5-4cdb-47a8-8afb-3861a683da77"},{"content":{"key":"annotation"},"type":"mf.zero.meta.StringAttribute","uuid":"ea53c062-d6dc-4ff0-91c0-840bac478cac"},{"content":{"key":"autoResizeBlock","value":"false"},"type":"mf.zero.meta.StringAttribute","uuid":"47358886-60cf-4bb6-8525-a1f0ebfd6a20"},{"content":{"key":"boundaryCondition","value":"false"},"type":"mf.zero.meta.StringAttribute","uuid":"135b239d-c270-4137-af68-baa27cd52dd6"},{"content":{"key":"cloneIndex","value":5.0},"type":"mf.zero.meta.RealAttribute","uuid":"23cf7132-90c6-47bf-9462-746f052cca4f"},{"content":{"key":"cloned","value":"true"},"type":"mf.zero.meta.StringAttribute","uuid":"303849f9-63c3-421c-8713-a9fcd16cf772"},{"content":{"key":"constant","value":"false"},"type":"mf.zero.meta.StringAttribute","uuid":"038e81b7-8dd2-4d52-8589-5215db0e0060"},{"content":{"key":"dosed","value":"false"},"type":"mf.zero.meta.StringAttribute","uuid":"02b177b5-dcc6-44a6-8791-5d4200d2e599"},{"content":{"key":"dosedDisabled","value":"false"},"type":"mf.zero.meta.StringAttribute","uuid":"a423e931-9259-48d7-b380-6a09249269b6"},{"content":{"key":"edgecolor","value":"#99a7d1"},"type":"mf.zero.meta.StringAttribute","uuid":"8147ea14-ae37-4fad-8ada-f293cfde4d71"},{"content":{"key":"error","value":"false"},"type":"mf.zero.meta.StringAttribute","uuid":"f298744a-ec44-490a-b592-4f35c4c1f1d5"},{"content":{"key":"event","value":"false"},"type":"mf.zero.meta.StringAttribute","uuid":"1aca61d3-2127-468c-b5b5-154f02f09f03"},{"content":{"key":"facecolor","value":"#d4daec"},"type":"mf.zero.meta.StringAttribute","uuid":"a970c00d-045a-4638-b172-accf864fae44"},{"content":{"key":"fade","value":"none"},"type":"mf.zero.meta.StringAttribute","uuid":"1b4d46b3-a36a-4613-9580-b81abf807c77"},{"content":{"key":"fontFamily","value":"Arial"},"type":"mf.zero.meta.StringAttribute","uuid":"c9b42427-db58-4b92-a917-ab78133635ff"},{"content":{"key":"fontSize","value":14.0},"type":"mf.zero.meta.RealAttribute","uuid":"406d33f3-4e0d-4783-a2eb-c477ee422260"},{"content":{"key":"fontWeight","value":"plain"},"type":"mf.zero.meta.StringAttribute","uuid":"ad20601f-c572-40d5-8ada-fc911b444f99"},{"content":{"key":"imageData"},"type":"mf.zero.meta.StringAttribute","uuid":"7e7ad772-ea2d-4422-9e53-185549da56ba"},{"content":{"key":"initialAssignment","value":"false"},"type":"mf.zero.meta.StringAttribute","uuid":"77809971-934f-4d42-904c-fecce45a4bd6"},{"content":{"key":"lines","value":"hide"},"type":"mf.zero.meta.StringAttribute","uuid":"ca7819b6-2fa6-4264-a92b-3996e966d763"},{"content":{"key":"name","value":"ag_surface_t"},"type":"mf.zero.meta.StringAttribute","uuid":"8a25202d-4157-4239-87a6-fe129624c497"},{"content":{"key":"parentSessionID","value":3635.0},"type":"mf.zero.meta.RealAttribute","uuid":"6331f2d0-bc4a-4262-b3cf-3c7dc5ded3cb"},{"content":{"key":"pin","value":"false"},"type":"mf.zero.meta.StringAttribute","uuid":"bd58c72e-9d65-4ef8-821f-0245cdc7398e"},{"content":{"key":"plot","value":"false"},"type":"mf.zero.meta.StringAttribute","uuid":"419effca-5bce-4eb3-ab73-5b76ca8d723d"},{"content":{"key":"repeatAssignment","value":"false"},"type":"mf.zero.meta.StringAttribute","uuid":"81eb7a7f-8071-4e62-bd90-d97c7d555b6b"},{"content":{"key":"reversible","value":"false"},"type":"mf.zero.meta.StringAttribute","uuid":"fa56f6ca-d020-4516-ade4-b33bcf0b9174"},{"content":{"key":"rotate"},"type":"mf.zero.meta.RealAttribute","uuid":"e65e3d58-8cdf-4e7b-9b5c-410739197fee"},{"content":{"key":"sessionID","value":3645.0},"type":"mf.zero.meta.RealAttribute","uuid":"4ae99be8-163f-46f4-9ef2-d2a5db5abd54"},{"content":{"key":"shape","value":"rounded rectangle"},"type":"mf.zero.meta.StringAttribute","uuid":"e98c214f-61e0-4ab6-af02-5056bf977078"},{"content":{"key":"shapeRadius","value":30.0},"type":"mf.zero.meta.RealAttribute","uuid":"50ec8eb9-5fb9-4989-84d4-1bbe6ac2c9c9"},{"content":{"key":"split","value":"none"},"type":"mf.zero.meta.StringAttribute","uuid":"56567abf-ca1f-41be-9fe7-bf9936cff6dc"},{"content":{"key":"textAlign","value":"left"},"type":"mf.zero.meta.StringAttribute","uuid":"ff5f84af-6c7a-47a8-9f89-260e8e365ecb"},{"content":{"key":"textLocation","value":"center"},"type":"mf.zero.meta.StringAttribute","uuid":"8c99c2fb-f335-40b9-a35a-b4b9b0c23250"},{"content":{"key":"textcolor","value":"#000000"},"type":"mf.zero.meta.StringAttribute","uuid":"481a1c75-f8af-4953-9d43-6a283baf9348"},{"content":{"key":"type","value":"species"},"type":"mf.zero.meta.StringAttribute","uuid":"7c6f5d0e-2fca-4e61-a1bf-c2d3e8b2abdc"},{"content":{"key":"unused","value":"false"},"type":"mf.zero.meta.StringAttribute","uuid":"9c95ae10-3243-4cf5-a13a-42f2de78e5cf"},{"content":{"key":"uuid","value":"8e54ee5e-259a-4dd0-8233-be2beaf7a1ad"},"type":"mf.zero.meta.StringAttribute","uuid":"8c7466b0-9ac3-4486-a67c-c39664a7ddf7"},{"content":{"key":"visible","value":"true"},"type":"mf.zero.meta.StringAttribute","uuid":"d768d477-00f3-44f4-8bfe-2468260b02ed"},{"content":{"key":"zIndex","value":1.0},"type":"mf.zero.meta.RealAttribute","uuid":"cc7cae1c-5ddf-45e7-b9a0-40142235af46"}]},"type":"mf.zero.meta.AttributeMap","uuid":"ac32e302-28b1-4d65-b23b-678f2726d7c8"},"dContained":[],"inConnections":[{"type":"diagram.editor.model.Connection","uuid":"94fc822f-71fa-4f81-b781-742eb1abcf43"}],"outConnections":[],"ports":[],"position":"925,3517","properties":[],"size":"0,0,80,30","subDiagram":null,"syntaxElement":null,"title":"ag_surface_t","type":"species"},"type":"diagram.editor.model.Entity","uuid":"018be892-cd87-4da1-b660-89a8a26b6226"},{"content":{"attributes":{"content":{"attributes":[{"content":{"key":"active","value":"false"},"type":"mf.zero.meta.StringAttribute","uuid":"1a82394a-ab66-4a74-8bff-6ef74a617203"},{"content":{"key":"annotation"},"type":"mf.zero.meta.StringAttribute","uuid":"08670dbf-ac6b-4311-8731-51a103ee7a86"},{"content":{"key":"autoResizeBlock","value":"false"},"type":"mf.zero.meta.StringAttribute","uuid":"3dd2112c-c344-418f-b2b2-6d4393e6da33"},{"content":{"key":"boundaryCondition","value":"false"},"type":"mf.zero.meta.StringAttribute","uuid":"ffd79da8-03c3-4f7d-a92f-9b5876541d80"},{"content":{"key":"cloneIndex","value":6.0},"type":"mf.zero.meta.RealAttribute","uuid":"7653eb2a-d1a4-4f74-ac97-a26fc1a4d6a5"},{"content":{"key":"cloned","value":"true"},"type":"mf.zero.meta.StringAttribute","uuid":"efcdde76-1142-4f1e-9902-725fc5af83b4"},{"content":{"key":"constant","value":"false"},"type":"mf.zero.meta.StringAttribute","uuid":"31c02992-33d0-4a00-bfe6-34b464629f73"},{"content":{"key":"dosed","value":"false"},"type":"mf.zero.meta.StringAttribute","uuid":"3b94e7f8-d51a-4522-b181-d25814044963"},{"content":{"key":"dosedDisabled","value":"false"},"type":"mf.zero.meta.StringAttribute","uuid":"cbb34bad-47a0-4e98-a570-8952c499e51b"},{"content":{"key":"edgecolor","value":"#99a7d1"},"type":"mf.zero.meta.StringAttribute","uuid":"c411ea17-9925-4814-b604-84020751bb8a"},{"content":{"key":"error","value":"false"},"type":"mf.zero.meta.StringAttribute","uuid":"cce9e271-2c3d-4066-b869-703d4525764f"},{"content":{"key":"event","value":"false"},"type":"mf.zero.meta.StringAttribute","uuid":"9e76167f-8fa2-4567-b8c4-3b98c19e9b67"},{"content":{"key":"facecolor","value":"#d4daec"},"type":"mf.zero.meta.StringAttribute","uuid":"9fd198cc-dddb-49dc-ba7e-c2545f64041d"},{"content":{"key":"fade","value":"none"},"type":"mf.zero.meta.StringAttribute","uuid":"3d3072f5-2ed0-4839-bdbe-2c877ebae52d"},{"content":{"key":"fontFamily","value":"Arial"},"type":"mf.zero.meta.StringAttribute","uuid":"ba67c6a4-2df8-43da-8a06-d628bc0e6273"},{"content":{"key":"fontSize","value":14.0},"type":"mf.zero.meta.RealAttribute","uuid":"e6da1834-ecdb-4e84-8379-cc554b840c27"},{"content":{"key":"fontWeight","value":"plain"},"type":"mf.zero.meta.StringAttribute","uuid":"324f6c4c-b3e7-4ecd-bb2a-fa91070a53d3"},{"content":{"key":"imageData"},"type":"mf.zero.meta.StringAttribute","uuid":"07a17434-891a-4ca5-9e1c-a8ac840c1c76"},{"content":{"key":"initialAssignment","value":"false"},"type":"mf.zero.meta.StringAttribute","uuid":"31e6f85a-d849-4e7d-bd0f-51e7bcefc324"},{"content":{"key":"lines","value":"hide"},"type":"mf.zero.meta.StringAttribute","uuid":"eba815c0-26c7-4f0a-b13f-a497ea9f4226"},{"content":{"key":"name","value":"ag_surface_t"},"type":"mf.zero.meta.StringAttribute","uuid":"e172ccac-66e3-4b5a-ad86-df91746197d0"},{"content":{"key":"parentSessionID","value":3635.0},"type":"mf.zero.meta.RealAttribute","uuid":"5dc461d6-5c9d-46ac-8a81-31106859bc31"},{"content":{"key":"pin","value":"false"},"type":"mf.zero.meta.StringAttribute","uuid":"b5bbcb6f-2c9a-4cb4-bae7-86c243fca690"},{"content":{"key":"plot","value":"false"},"type":"mf.zero.meta.StringAttribute","uuid":"71089869-a00f-444f-94a1-bc64f70f9bf2"},{"content":{"key":"repeatAssignment","value":"false"},"type":"mf.zero.meta.StringAttribute","uuid":"04f59664-308e-49a6-94d8-677eba8f15ad"},{"content":{"key":"reversible","value":"false"},"type":"mf.zero.meta.StringAttribute","uuid":"779eb300-a405-40e7-b3d0-925ac8fac4f6"},{"content":{"key":"rotate"},"type":"mf.zero.meta.RealAttribute","uuid":"9d3fa877-e6c5-4047-b66f-da488363d4dd"},{"content":{"key":"sessionID","value":3645.0},"type":"mf.zero.meta.RealAttribute","uuid":"4fe45ef5-fbd2-4378-be32-0da9ffc30b60"},{"content":{"key":"shape","value":"rounded rectangle"},"type":"mf.zero.meta.StringAttribute","uuid":"872812f9-718b-4984-9b96-d116f4f15fda"},{"content":{"key":"shapeRadius","value":30.0},"type":"mf.zero.meta.RealAttribute","uuid":"c3cebc48-6563-4686-9379-aebdd8e57048"},{"content":{"key":"split","value":"none"},"type":"mf.zero.meta.StringAttribute","uuid":"88367d40-71b7-4199-85a3-cdee44678020"},{"content":{"key":"textAlign","value":"left"},"type":"mf.zero.meta.StringAttribute","uuid":"049c6ee4-a62c-405b-a39a-235afd153f21"},{"content":{"key":"textLocation","value":"center"},"type":"mf.zero.meta.StringAttribute","uuid":"4e08ddce-9c13-481e-a1cc-f44cb820b174"},{"content":{"key":"textcolor","value":"#000000"},"type":"mf.zero.meta.StringAttribute","uuid":"2c5aff7e-6ba1-44fd-a28e-4c2b4e85402a"},{"content":{"key":"type","value":"species"},"type":"mf.zero.meta.StringAttribute","uuid":"cc86dd61-ee11-4645-8f0c-8ae453c77965"},{"content":{"key":"unused","value":"false"},"type":"mf.zero.meta.StringAttribute","uuid":"b2e5713f-83ae-49db-ba88-0d110bc70ed5"},{"content":{"key":"uuid","value":"8e54ee5e-259a-4dd0-8233-be2beaf7a1ad"},"type":"mf.zero.meta.StringAttribute","uuid":"174b2cb8-90c4-474e-ab79-fa2b0ccc612d"},{"content":{"key":"visible","value":"true"},"type":"mf.zero.meta.StringAttribute","uuid":"3f09b42b-b813-4c12-ab34-40a7a722afc9"},{"content":{"key":"zIndex","value":1.0},"type":"mf.zero.meta.RealAttribute","uuid":"a147cc5c-d9e9-44c6-a884-4ddc6d9238dc"}]},"type":"mf.zero.meta.AttributeMap","uuid":"60897dcc-3217-4f29-beff-2b312cbd5905"},"dContained":[],"inConnections":[{"type":"diagram.editor.model.Connection","uuid":"bf2b16ff-d16f-48eb-8ca7-e9145b44d4ea"}],"outConnections":[{"type":"diagram.editor.model.Connection","uuid":"2c587f9d-6690-452d-a659-6f37438f54d6"},{"type":"diagram.editor.model.Connection","uuid":"bb5b7e78-8a66-417a-a3fd-43ad249baafe"}],"ports":[],"position":"925,3595","properties":[],"size":"0,0,80,30","subDiagram":null,"syntaxElement":null,"title":"ag_surface_t","type":"species"},"type":"diagram.editor.model.Entity","uuid":"4fab7f89-ce77-44e8-bded-955f3ab2c5bd"},{"content":{"attributes":{"content":{"attributes":[{"content":{"key":"active","value":"false"},"type":"mf.zero.meta.StringAttribute","uuid":"d5bdcb89-0b2e-4cc6-b51f-8dd920f6daa2"},{"content":{"key":"annotation"},"type":"mf.zero.meta.StringAttribute","uuid":"96aa7bad-20e1-4366-9c73-1904be984f9d"},{"content":{"key":"autoResizeBlock","value":"false"},"type":"mf.zero.meta.StringAttribute","uuid":"85b28c6a-4d10-46d2-a885-4f5e88512292"},{"content":{"key":"boundaryCondition","value":"false"},"type":"mf.zero.meta.StringAttribute","uuid":"b024a09c-a70b-4fdb-861f-d3525bd1a63a"},{"content":{"key":"cloneIndex","value":7.0},"type":"mf.zero.meta.RealAttribute","uuid":"40937621-523c-4ce2-958b-5a4409d62b9e"},{"content":{"key":"cloned","value":"true"},"type":"mf.zero.meta.StringAttribute","uuid":"68a5b710-fb27-4eed-ac43-c554cf9d5124"},{"content":{"key":"constant","value":"false"},"type":"mf.zero.meta.StringAttribute","uuid":"0144f601-1384-4d45-b385-fc96244a8436"},{"content":{"key":"dosed","value":"false"},"type":"mf.zero.meta.StringAttribute","uuid":"495860fb-9728-44f7-b6c2-49da288e706e"},{"content":{"key":"dosedDisabled","value":"false"},"type":"mf.zero.meta.StringAttribute","uuid":"a1867d26-a084-479a-9cc5-181e2672f2b5"},{"content":{"key":"edgecolor","value":"#99a7d1"},"type":"mf.zero.meta.StringAttribute","uuid":"4ed5271a-4d40-49ff-8387-df85479d57f0"},{"content":{"key":"error","value":"false"},"type":"mf.zero.meta.StringAttribute","uuid":"ed53392f-9ac3-4740-811c-75447b67c327"},{"content":{"key":"event","value":"false"},"type":"mf.zero.meta.StringAttribute","uuid":"9232b90f-bc9a-4359-829d-49a48684f90e"},{"content":{"key":"facecolor","value":"#d4daec"},"type":"mf.zero.meta.StringAttribute","uuid":"2e6adfb7-d4e0-4117-b8f2-91d0cd23c794"},{"content":{"key":"fade","value":"none"},"type":"mf.zero.meta.StringAttribute","uuid":"0b3d30ba-a34c-4352-a5fa-fa8faca5f68b"},{"content":{"key":"fontFamily","value":"Arial"},"type":"mf.zero.meta.StringAttribute","uuid":"1d02f718-37ab-4cb2-b118-b8010a6f6991"},{"content":{"key":"fontSize","value":14.0},"type":"mf.zero.meta.RealAttribute","uuid":"86691999-a650-438d-92c8-32acdedb72f8"},{"content":{"key":"fontWeight","value":"plain"},"type":"mf.zero.meta.StringAttribute","uuid":"61d21476-be87-4892-943d-c2d10a1ab586"},{"content":{"key":"imageData"},"type":"mf.zero.meta.StringAttribute","uuid":"24751e8b-3ee7-4689-9686-9ca58ab0f324"},{"content":{"key":"initialAssignment","value":"false"},"type":"mf.zero.meta.StringAttribute","uuid":"4addc385-87cd-432a-93b5-fa9fcf3a39b2"},{"content":{"key":"lines","value":"hide"},"type":"mf.zero.meta.StringAttribute","uuid":"2600f918-7fef-4804-9092-f69ad72a9cfa"},{"content":{"key":"name","value":"ag_surface_t"},"type":"mf.zero.meta.StringAttribute","uuid":"e0d5f790-feed-4b23-b9e2-1d627308f19e"},{"content":{"key":"parentSessionID","value":3635.0},"type":"mf.zero.meta.RealAttribute","uuid":"a735f2e5-097e-4880-b45e-309dd87e6a86"},{"content":{"key":"pin","value":"false"},"type":"mf.zero.meta.StringAttribute","uuid":"105ade16-87c5-49a6-a17c-3ce7c3aca085"},{"content":{"key":"plot","value":"false"},"type":"mf.zero.meta.StringAttribute","uuid":"54e2c56c-6117-41ee-a7d7-181407f93ddc"},{"content":{"key":"repeatAssignment","value":"false"},"type":"mf.zero.meta.StringAttribute","uuid":"cdaf1c18-3eaf-4af5-b354-18712bbea15f"},{"content":{"key":"reversible","value":"false"},"type":"mf.zero.meta.StringAttribute","uuid":"c039e15b-a1d9-4bf0-b941-3a73665c257f"},{"content":{"key":"rotate"},"type":"mf.zero.meta.RealAttribute","uuid":"7366fc31-8172-4273-af2c-43c4ffa51e13"},{"content":{"key":"sessionID","value":3645.0},"type":"mf.zero.meta.RealAttribute","uuid":"de56205d-ccfe-407a-b131-1141ed612296"},{"content":{"key":"shape","value":"rounded rectangle"},"type":"mf.zero.meta.StringAttribute","uuid":"dd670234-5746-4010-b856-01b10ea56a8e"},{"content":{"key":"shapeRadius","value":30.0},"type":"mf.zero.meta.RealAttribute","uuid":"66d8c4e4-0e7a-43d0-a96e-6fc914cd179f"},{"content":{"key":"split","value":"none"},"type":"mf.zero.meta.StringAttribute","uuid":"b0737b9f-7895-4005-989f-4bdb6872fabe"},{"content":{"key":"textAlign","value":"left"},"type":"mf.zero.meta.StringAttribute","uuid":"19f023b6-9324-47aa-b295-cf3de60bb76d"},{"content":{"key":"textLocation","value":"center"},"type":"mf.zero.meta.StringAttribute","uuid":"e549f23d-6af2-4078-8652-04c6fc8b6fd5"},{"content":{"key":"textcolor","value":"#000000"},"type":"mf.zero.meta.StringAttribute","uuid":"b9251eae-8d7f-4190-83ec-5e35d6be1833"},{"content":{"key":"type","value":"species"},"type":"mf.zero.meta.StringAttribute","uuid":"d94d3fb8-b4ac-4b61-9e20-cbb5ab2a4054"},{"content":{"key":"unused","value":"false"},"type":"mf.zero.meta.StringAttribute","uuid":"fb8585c9-cfd7-4983-9b86-e2e7bd09533c"},{"content":{"key":"uuid","value":"8e54ee5e-259a-4dd0-8233-be2beaf7a1ad"},"type":"mf.zero.meta.StringAttribute","uuid":"d3be1e4b-064c-4c96-be72-beafd442a288"},{"content":{"key":"visible","value":"true"},"type":"mf.zero.meta.StringAttribute","uuid":"4dd5df97-2034-4a63-86ae-7254f23879fa"},{"content":{"key":"zIndex","value":1.0},"type":"mf.zero.meta.RealAttribute","uuid":"f91abf28-d2ea-457a-aa1c-3917b935008d"}]},"type":"mf.zero.meta.AttributeMap","uuid":"831bb3c4-e5e6-4210-93cc-81a4419d0052"},"dContained":[],"inConnections":[],"outConnections":[{"type":"diagram.editor.model.Connection","uuid":"387b5224-2fb0-485e-a82b-3965b318f273"},{"type":"diagram.editor.model.Connection","uuid":"26471b61-d26e-481d-877b-c2577dc67740"},{"type":"diagram.editor.model.Connection","uuid":"01fb8f41-1fa9-4d35-b737-b4171cdedb57"},{"type":"diagram.editor.model.Connection","uuid":"411a46e7-246e-4782-9e1b-cdd2a18dd30f"},{"type":"diagram.editor.model.Connection","uuid":"cc5402fa-03b7-48da-89c1-cab2836785f1"},{"type":"diagram.editor.model.Connection","uuid":"9bbe9b80-faf1-4f93-81b6-80b7f16a5fb5"},{"type":"diagram.editor.model.Connection","uuid":"5afe5d11-7b14-4820-b3a5-6babfa116551"},{"type":"diagram.editor.model.Connection","uuid":"51de658e-c6cf-4157-8580-ad126ea6a241"},{"type":"diagram.editor.model.Connection","uuid":"6477fc7d-de6b-41be-b898-1ca2623465cf"}],"ports":[],"position":"1590,1720","properties":[],"size":"0,0,80,30","subDiagram":null,"syntaxElement":null,"title":"ag_surface_t","type":"species"},"type":"diagram.editor.model.Entity","uuid":"21865cf4-a4a2-44c0-8a2e-7d3cae226232"},{"content":{"attributes":{"content":{"attributes":[{"content":{"key":"active","value":"false"},"type":"mf.zero.meta.StringAttribute","uuid":"a1fa45de-85c7-47c9-9289-8e75777fa227"},{"content":{"key":"annotation"},"type":"mf.zero.meta.StringAttribute","uuid":"7aff7e08-e6b6-4334-a089-7d4f121a41d5"},{"content":{"key":"autoResizeBlock","value":"false"},"type":"mf.zero.meta.StringAttribute","uuid":"88a2e692-682a-4fbf-8781-a94fd78db45a"},{"content":{"key":"boundaryCondition","value":"false"},"type":"mf.zero.meta.StringAttribute","uuid":"0d61df50-6371-40a8-ade5-b7246e18428b"},{"content":{"key":"cloneIndex","value":8.0},"type":"mf.zero.meta.RealAttribute","uuid":"f221af40-50a9-48f8-a13d-0aa3bfb6ce10"},{"content":{"key":"cloned","value":"true"},"type":"mf.zero.meta.StringAttribute","uuid":"441ed146-e1eb-43d7-997b-5c16905013c2"},{"content":{"key":"constant","value":"false"},"type":"mf.zero.meta.StringAttribute","uuid":"08059465-3595-4fa4-8c47-3cba0be9728b"},{"content":{"key":"dosed","value":"false"},"type":"mf.zero.meta.StringAttribute","uuid":"780187d5-feeb-4b34-b33d-9b6d8e471e25"},{"content":{"key":"dosedDisabled","value":"false"},"type":"mf.zero.meta.StringAttribute","uuid":"9ed44d03-081c-4aca-b680-46a4697adbf0"},{"content":{"key":"edgecolor","value":"#99a7d1"},"type":"mf.zero.meta.StringAttribute","uuid":"bccce621-1ab9-4971-8190-7ba7dad06600"},{"content":{"key":"error","value":"false"},"type":"mf.zero.meta.StringAttribute","uuid":"1bae50fe-3ce9-4a27-b4db-55e3646291eb"},{"content":{"key":"event","value":"false"},"type":"mf.zero.meta.StringAttribute","uuid":"d5574d0f-6b70-4e7f-8004-762e58dd897e"},{"content":{"key":"facecolor","value":"#d4daec"},"type":"mf.zero.meta.StringAttribute","uuid":"1e076fe8-ab19-44b2-b747-88642ed6d5cd"},{"content":{"key":"fade","value":"none"},"type":"mf.zero.meta.StringAttribute","uuid":"b27972ae-f8d1-4b96-a912-506a9d3d0e2f"},{"content":{"key":"fontFamily","value":"Arial"},"type":"mf.zero.meta.StringAttribute","uuid":"867aff72-2340-461c-9ea4-de114ba3f643"},{"content":{"key":"fontSize","value":14.0},"type":"mf.zero.meta.RealAttribute","uuid":"8ec8bb30-f805-4cbd-ac5c-7d2e7128c148"},{"content":{"key":"fontWeight","value":"plain"},"type":"mf.zero.meta.StringAttribute","uuid":"7841b234-6aed-4e47-9eb8-59013e595603"},{"content":{"key":"imageData"},"type":"mf.zero.meta.StringAttribute","uuid":"f55b7c5d-7e5d-4e12-acfb-9979fbabe771"},{"content":{"key":"initialAssignment","value":"false"},"type":"mf.zero.meta.StringAttribute","uuid":"83010a69-3194-4050-8dee-783d9a53855e"},{"content":{"key":"lines","value":"hide"},"type":"mf.zero.meta.StringAttribute","uuid":"5c9054fe-4478-40bb-8ccd-d2e74e0b9109"},{"content":{"key":"name","value":"ag_surface_t"},"type":"mf.zero.meta.StringAttribute","uuid":"3c47fc44-f380-44e1-b118-10544460faa7"},{"content":{"key":"parentSessionID","value":3635.0},"type":"mf.zero.meta.RealAttribute","uuid":"82cd4d27-3747-4a7f-9c13-473ef03f9d43"},{"content":{"key":"pin","value":"false"},"type":"mf.zero.meta.StringAttribute","uuid":"ae9bdbc7-6d36-4b39-9780-cf356a9c3200"},{"content":{"key":"plot","value":"false"},"type":"mf.zero.meta.StringAttribute","uuid":"4aafbd95-3daf-4aa3-80f1-2daf156aacbd"},{"content":{"key":"repeatAssignment","value":"false"},"type":"mf.zero.meta.StringAttribute","uuid":"640f9a6a-0a1c-4be7-af40-015e0197cdd2"},{"content":{"key":"reversible","value":"false"},"type":"mf.zero.meta.StringAttribute","uuid":"ab53ee1b-31c5-4bf4-9556-045d93393e5c"},{"content":{"key":"rotate"},"type":"mf.zero.meta.RealAttribute","uuid":"d44509fc-a8fa-4e39-bfa4-fd105d200072"},{"content":{"key":"sessionID","value":3645.0},"type":"mf.zero.meta.RealAttribute","uuid":"d2db7baf-ff28-4666-8ad7-940946d0d117"},{"content":{"key":"shape","value":"rounded rectangle"},"type":"mf.zero.meta.StringAttribute","uuid":"e229e6f9-df61-410a-a3bf-336bf1fb3d03"},{"content":{"key":"shapeRadius","value":30.0},"type":"mf.zero.meta.RealAttribute","uuid":"60771757-3370-4b00-9c30-71cd955a9a4c"},{"content":{"key":"split","value":"none"},"type":"mf.zero.meta.StringAttribute","uuid":"16249a69-74b5-4b73-af4a-dd3fe24bee77"},{"content":{"key":"textAlign","value":"left"},"type":"mf.zero.meta.StringAttribute","uuid":"2a9e8ba7-14ad-4187-936a-31a58da66681"},{"content":{"key":"textLocation","value":"center"},"type":"mf.zero.meta.StringAttribute","uuid":"3f60d0c7-3030-466a-b8ba-ac298ef12697"},{"content":{"key":"textcolor","value":"#000000"},"type":"mf.zero.meta.StringAttribute","uuid":"295c4a53-da14-4b48-b9dd-92dd03ec420b"},{"content":{"key":"type","value":"species"},"type":"mf.zero.meta.StringAttribute","uuid":"8d62f71e-433d-4e8b-8fa7-543210b83cbb"},{"content":{"key":"unused","value":"false"},"type":"mf.zero.meta.StringAttribute","uuid":"d1de62bd-655f-4de1-bb58-a83d9b524427"},{"content":{"key":"uuid","value":"8e54ee5e-259a-4dd0-8233-be2beaf7a1ad"},"type":"mf.zero.meta.StringAttribute","uuid":"2ab1c463-5fd5-4b3c-9ba2-98a1fe92f33f"},{"content":{"key":"visible","value":"true"},"type":"mf.zero.meta.StringAttribute","uuid":"1ee2b015-f594-4ee1-b546-1987275c9326"},{"content":{"key":"zIndex","value":1.0},"type":"mf.zero.meta.RealAttribute","uuid":"13985259-5616-4937-bda8-a61d3639696d"}]},"type":"mf.zero.meta.AttributeMap","uuid":"6de3026c-b765-4c67-a91c-701b35838a79"},"dContained":[],"inConnections":[],"outConnections":[{"type":"diagram.editor.model.Connection","uuid":"23ca0013-9aef-4ea0-b39c-1e6cd16d3f13"},{"type":"diagram.editor.model.Connection","uuid":"5bc99643-20d1-4a07-b5c1-1a6548989b97"},{"type":"diagram.editor.model.Connection","uuid":"c1c806ee-f1c2-4434-8a5f-e579690e103c"},{"type":"diagram.editor.model.Connection","uuid":"e1054531-cf42-4e92-9071-c4c6145b9b4d"},{"type":"diagram.editor.model.Connection","uuid":"18f0473c-3e9c-4d17-8bd9-c232c1694664"},{"type":"diagram.editor.model.Connection","uuid":"f20240d5-258c-41b5-98e2-83f8dd2d8892"},{"type":"diagram.editor.model.Connection","uuid":"b9986cda-a1ee-4e08-93a4-8fcf6c5399d9"},{"type":"diagram.editor.model.Connection","uuid":"346e43a4-79ee-4fad-8a51-ef4582037de7"},{"type":"diagram.editor.model.Connection","uuid":"a390eec1-3480-4a2e-a669-6a01c5d9510a"}],"ports":[],"position":"887,2552","properties":[],"size":"0,0,80,30","subDiagram":null,"syntaxElement":null,"title":"ag_surface_t","type":"species"},"type":"diagram.editor.model.Entity","uuid":"afadebd1-925a-4d9d-8d5b-57a973b4f569"},{"content":{"attributes":{"content":{"attributes":[{"content":{"key":"active","value":"false"},"type":"mf.zero.meta.StringAttribute","uuid":"7d9a7c0f-25d9-4686-b4d2-45c880d4ec29"},{"content":{"key":"annotation"},"type":"mf.zero.meta.StringAttribute","uuid":"a8b57777-a24c-4dde-bcb2-f13645f7c9c7"},{"content":{"key":"autoResizeBlock","value":"false"},"type":"mf.zero.meta.StringAttribute","uuid":"9b53e7d9-95b4-4fff-836f-98a2cc09b26d"},{"content":{"key":"boundaryCondition","value":"false"},"type":"mf.zero.meta.StringAttribute","uuid":"c2438f58-1be9-4cba-ad71-89e2f1534088"},{"content":{"key":"cloneIndex","value":9.0},"type":"mf.zero.meta.RealAttribute","uuid":"1f5c584a-2fa5-4428-8776-45bd89eac806"},{"content":{"key":"cloned","value":"true"},"type":"mf.zero.meta.StringAttribute","uuid":"f5032a51-c9d4-4bd6-adf2-e0dfe79f17f6"},{"content":{"key":"constant","value":"false"},"type":"mf.zero.meta.StringAttribute","uuid":"6702d4b2-7d1a-44a1-98cb-1973e113f15d"},{"content":{"key":"dosed","value":"false"},"type":"mf.zero.meta.StringAttribute","uuid":"a84f522d-ce37-454a-a9b7-e9a64a00bd4e"},{"content":{"key":"dosedDisabled","value":"false"},"type":"mf.zero.meta.StringAttribute","uuid":"5a3701d8-bdea-420a-b299-13686bd142f3"},{"content":{"key":"edgecolor","value":"#99a7d1"},"type":"mf.zero.meta.StringAttribute","uuid":"297c8b96-433c-488a-b6ae-683000832d68"},{"content":{"key":"error","value":"false"},"type":"mf.zero.meta.StringAttribute","uuid":"232e16aa-92e0-4a0b-a1b5-c6aeecf3b3a8"},{"content":{"key":"event","value":"false"},"type":"mf.zero.meta.StringAttribute","uuid":"96b7d2b4-eb5f-45d8-a7e7-397a1f728c1c"},{"content":{"key":"facecolor","value":"#d4daec"},"type":"mf.zero.meta.StringAttribute","uuid":"15348d48-e1b0-433f-8056-6b5af83e1697"},{"content":{"key":"fade","value":"none"},"type":"mf.zero.meta.StringAttribute","uuid":"712201b2-9515-4dfb-88ed-822a95e62a96"},{"content":{"key":"fontFamily","value":"Arial"},"type":"mf.zero.meta.StringAttribute","uuid":"41851b45-515a-48f9-ae6f-366889210676"},{"content":{"key":"fontSize","value":14.0},"type":"mf.zero.meta.RealAttribute","uuid":"e752dd1b-6c3d-41ba-bd3b-135f034ab313"},{"content":{"key":"fontWeight","value":"plain"},"type":"mf.zero.meta.StringAttribute","uuid":"eead3903-d43b-4cbe-b503-8ab5734e6b2b"},{"content":{"key":"imageData"},"type":"mf.zero.meta.StringAttribute","uuid":"d7fce778-a4dc-4a94-8e92-740cf8753cbc"},{"content":{"key":"initialAssignment","value":"false"},"type":"mf.zero.meta.StringAttribute","uuid":"c09899a9-ac92-4a34-afc4-7847f9af5a9b"},{"content":{"key":"lines","value":"hide"},"type":"mf.zero.meta.StringAttribute","uuid":"0ec3eb4b-3cbd-4af4-bfff-33614528a597"},{"content":{"key":"name","value":"ag_surface_t"},"type":"mf.zero.meta.StringAttribute","uuid":"aac2acff-ecf6-4224-8806-87a717a6ee23"},{"content":{"key":"parentSessionID","value":3635.0},"type":"mf.zero.meta.RealAttribute","uuid":"1a1774ff-21b5-481b-a1ad-03b16e375dad"},{"content":{"key":"pin","value":"false"},"type":"mf.zero.meta.StringAttribute","uuid":"fab737ef-9904-45e5-8734-650544da3e8c"},{"content":{"key":"plot","value":"false"},"type":"mf.zero.meta.StringAttribute","uuid":"0856d475-df2f-4725-a965-8ac7341bc009"},{"content":{"key":"repeatAssignment","value":"false"},"type":"mf.zero.meta.StringAttribute","uuid":"981603b5-fee1-4059-b588-59386c58d9ed"},{"content":{"key":"reversible","value":"false"},"type":"mf.zero.meta.StringAttribute","uuid":"e4530882-6b7f-46aa-a705-53387d68a6aa"},{"content":{"key":"rotate"},"type":"mf.zero.meta.RealAttribute","uuid":"393d4ec2-a017-42ae-ac57-bd2ab7e0c9e7"},{"content":{"key":"sessionID","value":3645.0},"type":"mf.zero.meta.RealAttribute","uuid":"b559d965-06b0-43c1-94ec-85445f6a383b"},{"content":{"key":"shape","value":"rounded rectangle"},"type":"mf.zero.meta.StringAttribute","uuid":"8ec8c926-b56f-4f2c-b280-1b337c971c22"},{"content":{"key":"shapeRadius","value":30.0},"type":"mf.zero.meta.RealAttribute","uuid":"6398e9df-4d9a-4f6f-8d04-eddd22caece3"},{"content":{"key":"split","value":"none"},"type":"mf.zero.meta.StringAttribute","uuid":"be6df4fc-1dd1-4553-97c5-93d39229f8ea"},{"content":{"key":"textAlign","value":"left"},"type":"mf.zero.meta.StringAttribute","uuid":"e00f70d3-a733-4fbf-85e7-0a9a7851978a"},{"content":{"key":"textLocation","value":"center"},"type":"mf.zero.meta.StringAttribute","uuid":"be53f87d-3fe3-48f7-ba97-2c519f57ebdc"},{"content":{"key":"textcolor","value":"#000000"},"type":"mf.zero.meta.StringAttribute","uuid":"f2a8da26-ea1f-49b5-9b86-6946f19ba08c"},{"content":{"key":"type","value":"species"},"type":"mf.zero.meta.StringAttribute","uuid":"d4a897e0-a4a9-4dc1-b285-5404ad454d18"},{"content":{"key":"unused","value":"false"},"type":"mf.zero.meta.StringAttribute","uuid":"b2ba9d6d-dce0-49d1-ad73-7879eb26684e"},{"content":{"key":"uuid","value":"8e54ee5e-259a-4dd0-8233-be2beaf7a1ad"},"type":"mf.zero.meta.StringAttribute","uuid":"b7e1fb4d-f006-4719-bc3e-529cb92edfdd"},{"content":{"key":"visible","value":"true"},"type":"mf.zero.meta.StringAttribute","uuid":"fbc10190-69d5-4ef2-9b98-7ede15a3e7a4"},{"content":{"key":"zIndex","value":1.0},"type":"mf.zero.meta.RealAttribute","uuid":"b06129aa-be76-4f1c-86ae-f3ae19830ee4"}]},"type":"mf.zero.meta.AttributeMap","uuid":"68f1a092-4266-49d0-9289-fc3025ca8157"},"dContained":[],"inConnections":[{"type":"diagram.editor.model.Connection","uuid":"6fbcf1ac-ce52-48e1-91e0-bae6b2255300"}],"outConnections":[{"type":"diagram.editor.model.Connection","uuid":"5c11fa5f-0e99-4f26-8c25-7c84cf3d08db"}],"ports":[],"position":"925,3667","properties":[],"size":"0,0,80,30","subDiagram":null,"syntaxElement":null,"title":"ag_surface_t","type":"species"},"type":"diagram.editor.model.Entity","uuid":"f5826973-3c6e-42a7-9bbc-83d10fc24640"},{"content":{"attributes":{"content":{"attributes":[{"content":{"key":"active","value":"false"},"type":"mf.zero.meta.StringAttribute","uuid":"7438724f-b423-4598-852c-a58fa1c3f317"},{"content":{"key":"annotation"},"type":"mf.zero.meta.StringAttribute","uuid":"ba089f56-22d7-47e5-81fb-dcaf22c571bb"},{"content":{"key":"autoResizeBlock","value":"false"},"type":"mf.zero.meta.StringAttribute","uuid":"a49f80e8-f1f6-4337-9130-7596e7e02dc2"},{"content":{"key":"boundaryCondition","value":"false"},"type":"mf.zero.meta.StringAttribute","uuid":"c51591cb-78a2-4269-a5e3-b302146e89cd"},{"content":{"key":"cloneIndex","value":10.0},"type":"mf.zero.meta.RealAttribute","uuid":"f9cdf69b-e192-4487-a108-149f6c8e0617"},{"content":{"key":"cloned","value":"true"},"type":"mf.zero.meta.StringAttribute","uuid":"cca42b4d-b008-40fd-aa95-8253ffa45e9f"},{"content":{"key":"constant","value":"false"},"type":"mf.zero.meta.StringAttribute","uuid":"fac69b8c-12df-4384-ad5a-1f3be0ec1628"},{"content":{"key":"dosed","value":"false"},"type":"mf.zero.meta.StringAttribute","uuid":"01984304-f6ba-4e5b-bbae-857596799ef7"},{"content":{"key":"dosedDisabled","value":"false"},"type":"mf.zero.meta.StringAttribute","uuid":"9753e97d-f8e8-40c4-8662-8c48b97a32a6"},{"content":{"key":"edgecolor","value":"#99a7d1"},"type":"mf.zero.meta.StringAttribute","uuid":"a24adc16-52dc-403a-acd4-a578cace3407"},{"content":{"key":"error","value":"false"},"type":"mf.zero.meta.StringAttribute","uuid":"c9188e56-954b-4974-b129-8cb4310c9f88"},{"content":{"key":"event","value":"false"},"type":"mf.zero.meta.StringAttribute","uuid":"81e531ae-90fc-49c2-bf21-810c2e21d01e"},{"content":{"key":"facecolor","value":"#d4daec"},"type":"mf.zero.meta.StringAttribute","uuid":"ba410a86-8609-4d17-a37c-960091fbdce7"},{"content":{"key":"fade","value":"none"},"type":"mf.zero.meta.StringAttribute","uuid":"beb0131f-88fa-48b6-a289-d0659c673b69"},{"content":{"key":"fontFamily","value":"Arial"},"type":"mf.zero.meta.StringAttribute","uuid":"ab987636-ee58-46c9-9ecd-6e974955703f"},{"content":{"key":"fontSize","value":14.0},"type":"mf.zero.meta.RealAttribute","uuid":"fdda6289-cea4-4c41-992e-f3be2941b00d"},{"content":{"key":"fontWeight","value":"plain"},"type":"mf.zero.meta.StringAttribute","uuid":"85fbf675-2abf-4f8d-ac44-fee039c70b84"},{"content":{"key":"imageData"},"type":"mf.zero.meta.StringAttribute","uuid":"8b32bbf5-3843-4c45-beea-e2bd320cde3a"},{"content":{"key":"initialAssignment","value":"false"},"type":"mf.zero.meta.StringAttribute","uuid":"148502e9-4ff1-40e2-b8f3-08317b6b7fda"},{"content":{"key":"lines","value":"hide"},"type":"mf.zero.meta.StringAttribute","uuid":"7eab3532-e05c-4286-b414-2597aad5f44b"},{"content":{"key":"name","value":"ag_surface_t"},"type":"mf.zero.meta.StringAttribute","uuid":"74e0d65b-ed3d-43b5-b9f6-aabea408bc00"},{"content":{"key":"parentSessionID","value":3635.0},"type":"mf.zero.meta.RealAttribute","uuid":"4236d409-4fe8-40dc-ad2b-bc46d6b27cf1"},{"content":{"key":"pin","value":"false"},"type":"mf.zero.meta.StringAttribute","uuid":"4fe8adcd-796e-4313-bb0e-0311a26e8705"},{"content":{"key":"plot","value":"false"},"type":"mf.zero.meta.StringAttribute","uuid":"5e85a65f-d831-4a45-95e4-34b7b439664a"},{"content":{"key":"repeatAssignment","value":"false"},"type":"mf.zero.meta.StringAttribute","uuid":"53188d32-7370-4d83-bb1b-bd84e9507a73"},{"content":{"key":"reversible","value":"false"},"type":"mf.zero.meta.StringAttribute","uuid":"42ecab4f-4b14-4052-ad44-110326558544"},{"content":{"key":"rotate"},"type":"mf.zero.meta.RealAttribute","uuid":"6cdca8cf-6c52-4cd6-b1a8-e71057e4da34"},{"content":{"key":"sessionID","value":3645.0},"type":"mf.zero.meta.RealAttribute","uuid":"715358d5-9cac-41ee-8e47-b5849728ee63"},{"content":{"key":"shape","value":"rounded rectangle"},"type":"mf.zero.meta.StringAttribute","uuid":"c900649d-477a-479a-b706-c970b1a82702"},{"content":{"key":"shapeRadius","value":30.0},"type":"mf.zero.meta.RealAttribute","uuid":"df717554-7fd8-4407-a422-e1a39c85f871"},{"content":{"key":"split","value":"none"},"type":"mf.zero.meta.StringAttribute","uuid":"82f004b8-2609-44fa-b713-15e348705574"},{"content":{"key":"textAlign","value":"left"},"type":"mf.zero.meta.StringAttribute","uuid":"42b878a4-11e3-476f-b391-630ced15f82a"},{"content":{"key":"textLocation","value":"center"},"type":"mf.zero.meta.StringAttribute","uuid":"4cee673d-9e9c-4826-9317-3334abb5ac42"},{"content":{"key":"textcolor","value":"#000000"},"type":"mf.zero.meta.StringAttribute","uuid":"6b929a5a-7ed3-4573-a9f2-a11144c6d199"},{"content":{"key":"type","value":"species"},"type":"mf.zero.meta.StringAttribute","uuid":"11ab01d8-34a0-47ef-b9ad-4bdb09785626"},{"content":{"key":"unused","value":"false"},"type":"mf.zero.meta.StringAttribute","uuid":"8b005619-8f59-4b44-bade-cc9167b885fe"},{"content":{"key":"uuid","value":"8e54ee5e-259a-4dd0-8233-be2beaf7a1ad"},"type":"mf.zero.meta.StringAttribute","uuid":"53713544-6bd5-436b-9f95-8e611e5774cd"},{"content":{"key":"visible","value":"true"},"type":"mf.zero.meta.StringAttribute","uuid":"2fde77aa-558e-4262-8f3c-026445915f04"},{"content":{"key":"zIndex","value":1.0},"type":"mf.zero.meta.RealAttribute","uuid":"96eaec7b-bd1c-4850-9153-6e0220446d63"}]},"type":"mf.zero.meta.AttributeMap","uuid":"6fd9665f-496b-4bf6-9656-30ae18619e94"},"dContained":[],"inConnections":[],"outConnections":[{"type":"diagram.editor.model.Connection","uuid":"d18a05c2-d090-4ef0-8929-13123a38313b"},{"type":"diagram.editor.model.Connection","uuid":"5dbc7fd4-1290-439e-a7bb-f987b7ba8b36"},{"type":"diagram.editor.model.Connection","uuid":"4194a82c-ccc3-4086-83dd-366f702c4616"},{"type":"diagram.editor.model.Connection","uuid":"e49fd972-6b35-4e8e-a77b-a8df090097b5"},{"type":"diagram.editor.model.Connection","uuid":"8735019c-242c-437a-8915-bfed3eae273f"},{"type":"diagram.editor.model.Connection","uuid":"9cd429d1-e86b-4906-abab-6ca7aeda9ec0"},{"type":"diagram.editor.model.Connection","uuid":"dcaacd60-c746-43b6-9b70-8bfaba3a5706"},{"type":"diagram.editor.model.Connection","uuid":"90c7423d-b6f0-4343-bbec-a6dfc555103f"},{"type":"diagram.editor.model.Connection","uuid":"743b3439-8207-4ee7-8e79-941c0865173c"}],"ports":[],"position":"503,1719","properties":[],"size":"0,0,80,30","subDiagram":null,"syntaxElement":null,"title":"ag_surface_t","type":"species"},"type":"diagram.editor.model.Entity","uuid":"b9f99bf1-0580-4d4e-9ef5-47e252719cd3"},{"content":{"attributes":{"content":{"attributes":[{"content":{"key":"active","value":"false"},"type":"mf.zero.meta.StringAttribute","uuid":"98e28ed9-ad9c-4dcb-9ddd-079172977c05"},{"content":{"key":"annotation"},"type":"mf.zero.meta.StringAttribute","uuid":"d7a770d7-5811-4cba-9e24-7215799fd842"},{"content":{"key":"autoResizeBlock","value":"false"},"type":"mf.zero.meta.StringAttribute","uuid":"b5687448-e76a-41be-ae82-ffe99c3bb835"},{"content":{"key":"boundaryCondition","value":"false"},"type":"mf.zero.meta.StringAttribute","uuid":"3a7c0888-1c4a-4bd4-9dcb-6b7e2caba4c1"},{"content":{"key":"cloneIndex","value":1.0},"type":"mf.zero.meta.RealAttribute","uuid":"0deb189a-0a34-4384-9b81-dad7f3dee453"},{"content":{"key":"cloned","value":"true"},"type":"mf.zero.meta.StringAttribute","uuid":"ddb9037b-40e9-4e7e-9252-3a1e99417aca"},{"content":{"key":"constant","value":"false"},"type":"mf.zero.meta.StringAttribute","uuid":"74be27bb-122a-4b72-a320-a7acfb1e0dc8"},{"content":{"key":"dosed","value":"false"},"type":"mf.zero.meta.StringAttribute","uuid":"c2919d93-dc03-467e-86d3-799e413d1b14"},{"content":{"key":"dosedDisabled","value":"false"},"type":"mf.zero.meta.StringAttribute","uuid":"08d772da-7536-4391-8b6f-761e98b6c140"},{"content":{"key":"edgecolor","value":"#99a7d1"},"type":"mf.zero.meta.StringAttribute","uuid":"9e278302-6882-4942-b593-d07bd0006cf4"},{"content":{"key":"error","value":"false"},"type":"mf.zero.meta.StringAttribute","uuid":"b8c3ad56-dd91-4e23-b430-7deb3554d6aa"},{"content":{"key":"event","value":"false"},"type":"mf.zero.meta.StringAttribute","uuid":"d458f102-c75f-4d79-8bd4-881c9c23ac9c"},{"content":{"key":"facecolor","value":"#d4daec"},"type":"mf.zero.meta.StringAttribute","uuid":"3e2a15d9-f6fe-4890-9ccf-cf3fe0080c86"},{"content":{"key":"fade","value":"none"},"type":"mf.zero.meta.StringAttribute","uuid":"9013445c-123a-465c-8ae7-64ab4fb4f7db"},{"content":{"key":"fontFamily","value":"Arial"},"type":"mf.zero.meta.StringAttribute","uuid":"5ccc835f-915a-4aa1-b08e-8749c8e38399"},{"content":{"key":"fontSize","value":14.0},"type":"mf.zero.meta.RealAttribute","uuid":"8eb81a15-fad3-494d-84bb-a85bb73e64b7"},{"content":{"key":"fontWeight","value":"plain"},"type":"mf.zero.meta.StringAttribute","uuid":"62dbc5d4-ba53-414d-a991-5f64730949aa"},{"content":{"key":"imageData"},"type":"mf.zero.meta.StringAttribute","uuid":"cb655ff1-ebe8-4ea8-b0ed-82a99aa5af7e"},{"content":{"key":"initialAssignment","value":"true"},"type":"mf.zero.meta.StringAttribute","uuid":"7d37dab6-ae32-476a-b60d-ba8465875a24"},{"content":{"key":"lines","value":"hide"},"type":"mf.zero.meta.StringAttribute","uuid":"981f68f3-e25a-4273-bf92-cd645c207ed5"},{"content":{"key":"name","value":"adc_7a_0b_1ag"},"type":"mf.zero.meta.StringAttribute","uuid":"58c1212d-5df5-4c77-b9b3-54c86619b22f"},{"content":{"key":"parentSessionID","value":3635.0},"type":"mf.zero.meta.RealAttribute","uuid":"b1c1be4d-8acc-4c24-a152-62e1a33a716e"},{"content":{"key":"pin","value":"false"},"type":"mf.zero.meta.StringAttribute","uuid":"2d8e53fe-1734-4e45-98cd-3f78939cf549"},{"content":{"key":"plot","value":"false"},"type":"mf.zero.meta.StringAttribute","uuid":"033a34de-07a0-4f5d-8ce3-232c385d18c8"},{"content":{"key":"repeatAssignment","value":"false"},"type":"mf.zero.meta.StringAttribute","uuid":"a37f8a0b-9d60-4254-816a-47683430028b"},{"content":{"key":"reversible","value":"false"},"type":"mf.zero.meta.StringAttribute","uuid":"b6712fcb-d8af-431b-b066-b6ea3b52eee0"},{"content":{"key":"rotate"},"type":"mf.zero.meta.RealAttribute","uuid":"f874a6fc-db6e-4cf2-9115-bafde969b3d2"},{"content":{"key":"sessionID","value":3646.0},"type":"mf.zero.meta.RealAttribute","uuid":"3a344335-e54d-4f89-bd53-91821583a0d3"},{"content":{"key":"shape","value":"rounded rectangle"},"type":"mf.zero.meta.StringAttribute","uuid":"b74a733c-3183-4da8-b716-5e98d495d518"},{"content":{"key":"shapeRadius","value":30.0},"type":"mf.zero.meta.RealAttribute","uuid":"92e205d8-65c2-4eda-bc6f-f5c4e7b3531d"},{"content":{"key":"split","value":"none"},"type":"mf.zero.meta.StringAttribute","uuid":"a7fe80aa-ef59-47e7-922c-36e1a221701f"},{"content":{"key":"textAlign","value":"left"},"type":"mf.zero.meta.StringAttribute","uuid":"34ac8f2c-fae7-49bf-8e14-e7d2c7c9d7fb"},{"content":{"key":"textLocation","value":"center"},"type":"mf.zero.meta.StringAttribute","uuid":"b89282f7-80c2-4d48-85f8-5cdba40f8397"},{"content":{"key":"textcolor","value":"#000000"},"type":"mf.zero.meta.StringAttribute","uuid":"d5866407-839e-48ba-953b-fec6b9a064f1"},{"content":{"key":"type","value":"species"},"type":"mf.zero.meta.StringAttribute","uuid":"46863a6c-abe8-4b2f-9318-7527ead4b831"},{"content":{"key":"unused","value":"false"},"type":"mf.zero.meta.StringAttribute","uuid":"06155432-e053-43df-86c9-4a4b5ee6a357"},{"content":{"key":"uuid","value":"3553974e-659f-4314-a1af-5d970253fcc5"},"type":"mf.zero.meta.StringAttribute","uuid":"c3b5e453-8021-4ee8-a39e-8acc780e1779"},{"content":{"key":"visible","value":"true"},"type":"mf.zero.meta.StringAttribute","uuid":"87e9cad7-bd64-4040-84f8-1745dc684e00"},{"content":{"key":"zIndex","value":1.0},"type":"mf.zero.meta.RealAttribute","uuid":"ec6fbf3e-e02e-4d27-bb69-a3bb5fe3950a"}]},"type":"mf.zero.meta.AttributeMap","uuid":"2511fcce-8ad1-4a62-8870-ddbb43bd7a72"},"dContained":[],"inConnections":[],"outConnections":[{"type":"diagram.editor.model.Connection","uuid":"02051195-4c0d-4717-96d4-feb7caf0999f"},{"type":"diagram.editor.model.Connection","uuid":"8f994338-a0dc-4f62-8d35-805eb24de003"},{"type":"diagram.editor.model.Connection","uuid":"66ca6591-13b9-4367-8412-b42b37e8ae8b"}],"ports":[],"position":"1368,3642","properties":[],"size":"0,0,80,30","subDiagram":null,"syntaxElement":null,"title":"adc_7a_0b_1ag","type":"species"},"type":"diagram.editor.model.Entity","uuid":"b31707df-611a-45e1-aa5e-8e8979d9ce66"},{"content":{"attributes":{"content":{"attributes":[{"content":{"key":"active","value":"false"},"type":"mf.zero.meta.StringAttribute","uuid":"3e10cb2b-1e70-422a-8053-71f5f6e96b6f"},{"content":{"key":"annotation"},"type":"mf.zero.meta.StringAttribute","uuid":"45a1b0cf-33a2-4d06-b853-b133ca10af3b"},{"content":{"key":"autoResizeBlock","value":"false"},"type":"mf.zero.meta.StringAttribute","uuid":"13423db3-f395-4617-9cd6-9d20c0b5e5fd"},{"content":{"key":"boundaryCondition","value":"false"},"type":"mf.zero.meta.StringAttribute","uuid":"8227132e-9c7f-454b-a9b7-0081af060601"},{"content":{"key":"cloneIndex","value":2.0},"type":"mf.zero.meta.RealAttribute","uuid":"8cdc736f-b9fa-48fb-9f37-0722792f33bc"},{"content":{"key":"cloned","value":"true"},"type":"mf.zero.meta.StringAttribute","uuid":"5599ac6e-992a-47bb-87a1-11c976b1cfcc"},{"content":{"key":"constant","value":"false"},"type":"mf.zero.meta.StringAttribute","uuid":"1558f241-322b-48ee-a175-bf718dd04fff"},{"content":{"key":"dosed","value":"false"},"type":"mf.zero.meta.StringAttribute","uuid":"410a3324-72f5-4e81-b7ad-39302f0b7453"},{"content":{"key":"dosedDisabled","value":"false"},"type":"mf.zero.meta.StringAttribute","uuid":"23789e78-cca3-43f1-a3a1-09b8618751d6"},{"content":{"key":"edgecolor","value":"#99a7d1"},"type":"mf.zero.meta.StringAttribute","uuid":"b1b7fac9-cc6e-4121-bd89-18b68e6690c0"},{"content":{"key":"error","value":"false"},"type":"mf.zero.meta.StringAttribute","uuid":"215a8b16-9a96-4ff1-ade6-7312ecc66379"},{"content":{"key":"event","value":"false"},"type":"mf.zero.meta.StringAttribute","uuid":"21c43351-9b2e-4140-912f-b54d6f9ac454"},{"content":{"key":"facecolor","value":"#d4daec"},"type":"mf.zero.meta.StringAttribute","uuid":"4b2b16d5-e06c-4147-a106-41c35375123c"},{"content":{"key":"fade","value":"none"},"type":"mf.zero.meta.StringAttribute","uuid":"60dfec32-72de-41cc-b82c-d7087526933b"},{"content":{"key":"fontFamily","value":"Arial"},"type":"mf.zero.meta.StringAttribute","uuid":"e5ace260-c184-474d-b066-6130037dacef"},{"content":{"key":"fontSize","value":14.0},"type":"mf.zero.meta.RealAttribute","uuid":"ac8d0e7e-37f5-4c90-9c5a-f9c3fdc1bb88"},{"content":{"key":"fontWeight","value":"plain"},"type":"mf.zero.meta.StringAttribute","uuid":"bc71e407-a5f1-40cd-9379-350871d65cf5"},{"content":{"key":"imageData"},"type":"mf.zero.meta.StringAttribute","uuid":"26bd7baa-de49-478c-876f-7f04e4e50a2b"},{"content":{"key":"initialAssignment","value":"false"},"type":"mf.zero.meta.StringAttribute","uuid":"9adb9a22-5f54-41c1-b679-7d0ddfecbbbc"},{"content":{"key":"lines","value":"hide"},"type":"mf.zero.meta.StringAttribute","uuid":"4925b608-54d3-4a0e-89fd-cd86b0791fa4"},{"content":{"key":"name","value":"adc_7a_0b_1ag"},"type":"mf.zero.meta.StringAttribute","uuid":"6e58924d-ff44-40b0-ac80-6d2e0af37ef4"},{"content":{"key":"parentSessionID","value":3635.0},"type":"mf.zero.meta.RealAttribute","uuid":"ab6bef9d-e6d7-4337-97c8-ee740b9c123c"},{"content":{"key":"pin","value":"false"},"type":"mf.zero.meta.StringAttribute","uuid":"0fb69cc5-3f33-4345-bea9-7cb3ed7abd9e"},{"content":{"key":"plot","value":"false"},"type":"mf.zero.meta.StringAttribute","uuid":"c3e907f9-1a23-43c4-b722-22b3010a476f"},{"content":{"key":"repeatAssignment","value":"false"},"type":"mf.zero.meta.StringAttribute","uuid":"37acbce5-a8cc-4daa-93b4-b0212272057a"},{"content":{"key":"reversible","value":"false"},"type":"mf.zero.meta.StringAttribute","uuid":"f0f6ff06-4434-4cb8-b738-bfac780e7c54"},{"content":{"key":"rotate"},"type":"mf.zero.meta.RealAttribute","uuid":"fe09c073-3e9d-43de-b0c5-e8a03f8af79b"},{"content":{"key":"sessionID","value":3646.0},"type":"mf.zero.meta.RealAttribute","uuid":"2c98520b-e5e9-41a0-b5f0-ca83af1ec509"},{"content":{"key":"shape","value":"rounded rectangle"},"type":"mf.zero.meta.StringAttribute","uuid":"86de2e52-487e-43bb-b6ca-434f75846c9a"},{"content":{"key":"shapeRadius","value":30.0},"type":"mf.zero.meta.RealAttribute","uuid":"22711fe1-4063-4e66-b6a3-1ad2a99aa774"},{"content":{"key":"split","value":"none"},"type":"mf.zero.meta.StringAttribute","uuid":"4d1f6d7e-0004-4759-a40c-d0d3b6bbd25a"},{"content":{"key":"textAlign","value":"left"},"type":"mf.zero.meta.StringAttribute","uuid":"3ebb5cba-be96-443e-9dfe-e809d65702ad"},{"content":{"key":"textLocation","value":"center"},"type":"mf.zero.meta.StringAttribute","uuid":"6f81a762-73e9-4d8a-aa05-f4c3c08f4abf"},{"content":{"key":"textcolor","value":"#000000"},"type":"mf.zero.meta.StringAttribute","uuid":"7d56dc31-e3ec-4bdb-9882-a374dca72a81"},{"content":{"key":"type","value":"species"},"type":"mf.zero.meta.StringAttribute","uuid":"11ad5ece-c5cd-4233-8d9b-96d82ec80ea7"},{"content":{"key":"unused","value":"false"},"type":"mf.zero.meta.StringAttribute","uuid":"1c6f3a22-690f-423b-82ab-066236186bc3"},{"content":{"key":"uuid","value":"3553974e-659f-4314-a1af-5d970253fcc5"},"type":"mf.zero.meta.StringAttribute","uuid":"547d62bc-baed-4153-97e3-8ff5f09921f4"},{"content":{"key":"visible","value":"true"},"type":"mf.zero.meta.StringAttribute","uuid":"aa364df1-797b-4746-9b54-7d8ad74d0f70"},{"content":{"key":"zIndex","value":1.0},"type":"mf.zero.meta.RealAttribute","uuid":"7d844735-bf7e-4b6c-93fe-41e410bd812d"}]},"type":"mf.zero.meta.AttributeMap","uuid":"659deb50-d9ed-483b-883c-7141131155bb"},"dContained":[],"inConnections":[],"outConnections":[{"type":"diagram.editor.model.Connection","uuid":"a583641b-1b51-4c3f-a6f7-5baea8c33aa5"},{"type":"diagram.editor.model.Connection","uuid":"6ef63b8b-a291-40ec-9659-e0851885e0fb"}],"ports":[],"position":"2560,211","properties":[],"size":"0,0,80,30","subDiagram":null,"syntaxElement":null,"title":"adc_7a_0b_1ag","type":"species"},"type":"diagram.editor.model.Entity","uuid":"a42cc7e9-5f0f-406f-860f-418334beaa5a"},{"content":{"attributes":{"content":{"attributes":[{"content":{"key":"active","value":"false"},"type":"mf.zero.meta.StringAttribute","uuid":"96bce7c5-ecce-422e-970f-b46dd19e441b"},{"content":{"key":"annotation"},"type":"mf.zero.meta.StringAttribute","uuid":"921eba3d-a460-4e5c-9364-0f6f8cbe72ef"},{"content":{"key":"autoResizeBlock","value":"false"},"type":"mf.zero.meta.StringAttribute","uuid":"c52349a1-a0f7-4598-87d3-6d6121186f48"},{"content":{"key":"boundaryCondition","value":"false"},"type":"mf.zero.meta.StringAttribute","uuid":"0004d669-9047-4365-a726-d4abe99675d3"},{"content":{"key":"cloneIndex","value":3.0},"type":"mf.zero.meta.RealAttribute","uuid":"b814f993-46bf-41c1-a283-ecb3ef10db5e"},{"content":{"key":"cloned","value":"true"},"type":"mf.zero.meta.StringAttribute","uuid":"073227cb-8a97-4619-8e0d-236291d585f6"},{"content":{"key":"constant","value":"false"},"type":"mf.zero.meta.StringAttribute","uuid":"18e9056d-534e-462d-91ee-cabd0aef8ab1"},{"content":{"key":"dosed","value":"false"},"type":"mf.zero.meta.StringAttribute","uuid":"65ce3866-8c6e-4700-ba5e-ab911361ec39"},{"content":{"key":"dosedDisabled","value":"false"},"type":"mf.zero.meta.StringAttribute","uuid":"ca206573-a8e9-4067-90ff-af9f0f6e8a19"},{"content":{"key":"edgecolor","value":"#99a7d1"},"type":"mf.zero.meta.StringAttribute","uuid":"85445072-a47c-4ced-a93a-5f2896ef97b3"},{"content":{"key":"error","value":"false"},"type":"mf.zero.meta.StringAttribute","uuid":"24521090-45cf-420d-afb4-102b03dde6c0"},{"content":{"key":"event","value":"false"},"type":"mf.zero.meta.StringAttribute","uuid":"5a6959b0-3440-46c8-a0b6-a697748ba828"},{"content":{"key":"facecolor","value":"#d4daec"},"type":"mf.zero.meta.StringAttribute","uuid":"2cf32182-e192-425c-9d43-7e99412e54ed"},{"content":{"key":"fade","value":"none"},"type":"mf.zero.meta.StringAttribute","uuid":"ca6a0a5c-f969-434e-aa5f-3c938eedfe24"},{"content":{"key":"fontFamily","value":"Arial"},"type":"mf.zero.meta.StringAttribute","uuid":"dbf89c96-f949-4af4-9f7f-cab65d70521f"},{"content":{"key":"fontSize","value":14.0},"type":"mf.zero.meta.RealAttribute","uuid":"d3ebd19b-2449-4cdb-b42a-be6b97b9ef3b"},{"content":{"key":"fontWeight","value":"plain"},"type":"mf.zero.meta.StringAttribute","uuid":"f1b4a6a0-45c3-47d2-99aa-798d91dd7741"},{"content":{"key":"imageData"},"type":"mf.zero.meta.StringAttribute","uuid":"168c1ea7-610c-477c-a06e-7a0e8f166a78"},{"content":{"key":"initialAssignment","value":"false"},"type":"mf.zero.meta.StringAttribute","uuid":"bfd55e7d-d1fd-4f35-a3b0-4fc1105c9811"},{"content":{"key":"lines","value":"hide"},"type":"mf.zero.meta.StringAttribute","uuid":"3f84e7fd-975b-49b8-b5c7-9b8b09ea8ff8"},{"content":{"key":"name","value":"adc_7a_0b_1ag"},"type":"mf.zero.meta.StringAttribute","uuid":"363e4286-4892-4aa7-89a7-e5df17d10462"},{"content":{"key":"parentSessionID","value":3635.0},"type":"mf.zero.meta.RealAttribute","uuid":"e42dcc76-c5d6-4b2b-800b-49044e148c03"},{"content":{"key":"pin","value":"false"},"type":"mf.zero.meta.StringAttribute","uuid":"eec4b5db-5570-41d4-bc87-fb6b36b8afb8"},{"content":{"key":"plot","value":"false"},"type":"mf.zero.meta.StringAttribute","uuid":"011238c4-7770-4f8a-a119-f22fd3c70a04"},{"content":{"key":"repeatAssignment","value":"false"},"type":"mf.zero.meta.StringAttribute","uuid":"bc9f75f1-2bdb-450f-9189-139151fb499d"},{"content":{"key":"reversible","value":"false"},"type":"mf.zero.meta.StringAttribute","uuid":"a3a033a3-2e16-44d6-bd57-996d8ea88a95"},{"content":{"key":"rotate"},"type":"mf.zero.meta.RealAttribute","uuid":"07806b38-9ff6-4eee-8371-c3b836424e13"},{"content":{"key":"sessionID","value":3646.0},"type":"mf.zero.meta.RealAttribute","uuid":"93c278ff-755e-4999-91dd-ea0510841cae"},{"content":{"key":"shape","value":"rounded rectangle"},"type":"mf.zero.meta.StringAttribute","uuid":"380b0785-c4f9-4026-9f0b-47e984100d8a"},{"content":{"key":"shapeRadius","value":30.0},"type":"mf.zero.meta.RealAttribute","uuid":"087be57f-f8e0-4351-be5d-6fe4a06ea5f6"},{"content":{"key":"split","value":"none"},"type":"mf.zero.meta.StringAttribute","uuid":"ea6e9482-d0e5-4ff9-ad29-b99bce73716c"},{"content":{"key":"textAlign","value":"left"},"type":"mf.zero.meta.StringAttribute","uuid":"440596ff-168e-4bfb-b4d7-ae774aa0d2eb"},{"content":{"key":"textLocation","value":"center"},"type":"mf.zero.meta.StringAttribute","uuid":"4931a3aa-777a-46dd-9bc7-54557d44a332"},{"content":{"key":"textcolor","value":"#000000"},"type":"mf.zero.meta.StringAttribute","uuid":"aaf0812c-1b01-4c2a-9854-652b24105aff"},{"content":{"key":"type","value":"species"},"type":"mf.zero.meta.StringAttribute","uuid":"e8d2e3be-e703-4f02-8103-6ec24a69e075"},{"content":{"key":"unused","value":"false"},"type":"mf.zero.meta.StringAttribute","uuid":"ed1242ef-d12d-43d8-83a6-5185813ddb8a"},{"content":{"key":"uuid","value":"3553974e-659f-4314-a1af-5d970253fcc5"},"type":"mf.zero.meta.StringAttribute","uuid":"b98eba42-9fb0-4dae-9f96-2d2e0aa38796"},{"content":{"key":"visible","value":"true"},"type":"mf.zero.meta.StringAttribute","uuid":"a267132b-02be-4c34-a006-9284a0997a57"},{"content":{"key":"zIndex","value":1.0},"type":"mf.zero.meta.RealAttribute","uuid":"3099b31b-70aa-4602-94af-f1f352655db8"}]},"type":"mf.zero.meta.AttributeMap","uuid":"ee29d727-e46d-4f76-b136-d5b42bc9fc42"},"dContained":[],"inConnections":[],"outConnections":[{"type":"diagram.editor.model.Connection","uuid":"84eb0e54-a2e7-4ec9-a9bb-56286f5cc154"}],"ports":[],"position":"1485,1870","properties":[],"size":"0,0,80,30","subDiagram":null,"syntaxElement":null,"title":"adc_7a_0b_1ag","type":"species"},"type":"diagram.editor.model.Entity","uuid":"c66539c2-6e0f-4ade-a085-5eec065a9366"},{"content":{"attributes":{"content":{"attributes":[{"content":{"key":"active","value":"false"},"type":"mf.zero.meta.StringAttribute","uuid":"4cfb4fe9-13c6-454a-b145-e2a715ef4b34"},{"content":{"key":"annotation"},"type":"mf.zero.meta.StringAttribute","uuid":"a324520b-1f35-4c25-a1a6-e5f791e4d58c"},{"content":{"key":"autoResizeBlock","value":"false"},"type":"mf.zero.meta.StringAttribute","uuid":"1cfb79ce-f7e8-420e-86e5-c2e6b08fd866"},{"content":{"key":"boundaryCondition","value":"false"},"type":"mf.zero.meta.StringAttribute","uuid":"80722303-cddd-46a1-ba6c-7586c12af565"},{"content":{"key":"cloneIndex","value":4.0},"type":"mf.zero.meta.RealAttribute","uuid":"d31359de-b145-4627-9bad-cea7ba8fc63b"},{"content":{"key":"cloned","value":"true"},"type":"mf.zero.meta.StringAttribute","uuid":"1b55e3fe-9a98-434c-88c4-20c6d2dd545e"},{"content":{"key":"constant","value":"false"},"type":"mf.zero.meta.StringAttribute","uuid":"9e493b46-2269-4ea0-af3e-ad0fb08ee0c5"},{"content":{"key":"dosed","value":"false"},"type":"mf.zero.meta.StringAttribute","uuid":"8aa9c224-7d97-49d6-b76f-383a80690885"},{"content":{"key":"dosedDisabled","value":"false"},"type":"mf.zero.meta.StringAttribute","uuid":"07d7573d-bed6-40e6-a6e0-99ea9978a928"},{"content":{"key":"edgecolor","value":"#99a7d1"},"type":"mf.zero.meta.StringAttribute","uuid":"d79eccdf-8a64-4f2d-aad8-91866756d0e6"},{"content":{"key":"error","value":"false"},"type":"mf.zero.meta.StringAttribute","uuid":"d4f168a3-d780-41a4-9f5c-9766db52fb1a"},{"content":{"key":"event","value":"false"},"type":"mf.zero.meta.StringAttribute","uuid":"08c2bb30-7d92-4442-b8f2-998b366661d2"},{"content":{"key":"facecolor","value":"#d4daec"},"type":"mf.zero.meta.StringAttribute","uuid":"688a3b45-64d0-46cd-ad99-7a4a4ba3c591"},{"content":{"key":"fade","value":"none"},"type":"mf.zero.meta.StringAttribute","uuid":"e5359eec-7c30-47e6-90e2-c0d659fd1f66"},{"content":{"key":"fontFamily","value":"Arial"},"type":"mf.zero.meta.StringAttribute","uuid":"d1e19d83-cf0c-4f54-9f0f-6b68e40d1619"},{"content":{"key":"fontSize","value":14.0},"type":"mf.zero.meta.RealAttribute","uuid":"9dca2544-044a-44ac-bec0-79895e1e7505"},{"content":{"key":"fontWeight","value":"plain"},"type":"mf.zero.meta.StringAttribute","uuid":"6bccaf7c-3ffb-4334-b099-bacf0d2b87a0"},{"content":{"key":"imageData"},"type":"mf.zero.meta.StringAttribute","uuid":"822dbcbb-a788-4179-b642-bc927e0a3556"},{"content":{"key":"initialAssignment","value":"false"},"type":"mf.zero.meta.StringAttribute","uuid":"e5b3264c-897e-4565-802b-1366d36e0397"},{"content":{"key":"lines","value":"hide"},"type":"mf.zero.meta.StringAttribute","uuid":"1ade3259-1f2b-4321-8ad5-95f84ac15461"},{"content":{"key":"name","value":"adc_7a_0b_1ag"},"type":"mf.zero.meta.StringAttribute","uuid":"d116e502-cfcb-4df6-8e06-56d9bc20c78f"},{"content":{"key":"parentSessionID","value":3635.0},"type":"mf.zero.meta.RealAttribute","uuid":"01201b78-05ce-4d4a-a3e3-f2be9b94404a"},{"content":{"key":"pin","value":"false"},"type":"mf.zero.meta.StringAttribute","uuid":"aa2f04bd-f5f9-4f34-ba0c-b7d46f1e1357"},{"content":{"key":"plot","value":"false"},"type":"mf.zero.meta.StringAttribute","uuid":"6ebb0c0a-ba8f-4cf3-a1f4-eb48d0943d27"},{"content":{"key":"repeatAssignment","value":"false"},"type":"mf.zero.meta.StringAttribute","uuid":"b7cbf0b1-cf74-460d-ac59-a34837c5ab7e"},{"content":{"key":"reversible","value":"false"},"type":"mf.zero.meta.StringAttribute","uuid":"b42ccdac-dac9-4a78-a869-2a7ec79ee1a8"},{"content":{"key":"rotate"},"type":"mf.zero.meta.RealAttribute","uuid":"866770c3-310d-41c0-beb9-9155f1aa36a7"},{"content":{"key":"sessionID","value":3646.0},"type":"mf.zero.meta.RealAttribute","uuid":"e9b06d97-adaa-420f-b88a-652411dfb28e"},{"content":{"key":"shape","value":"rounded rectangle"},"type":"mf.zero.meta.StringAttribute","uuid":"4e290ade-2c40-4cdb-99fa-72a1773d4bd9"},{"content":{"key":"shapeRadius","value":30.0},"type":"mf.zero.meta.RealAttribute","uuid":"1f1852b8-d4f0-48ba-9ad6-fb217becfc73"},{"content":{"key":"split","value":"none"},"type":"mf.zero.meta.StringAttribute","uuid":"3a76e248-2270-4be3-83c9-82cd06c7e57b"},{"content":{"key":"textAlign","value":"left"},"type":"mf.zero.meta.StringAttribute","uuid":"3ad4881f-a55f-4cde-be38-6a79197e26e2"},{"content":{"key":"textLocation","value":"center"},"type":"mf.zero.meta.StringAttribute","uuid":"0e7f4297-1c79-4fbb-b422-7e6162e15615"},{"content":{"key":"textcolor","value":"#000000"},"type":"mf.zero.meta.StringAttribute","uuid":"355e125e-8a95-4224-affa-ba07d6f1d1fa"},{"content":{"key":"type","value":"species"},"type":"mf.zero.meta.StringAttribute","uuid":"e1bac22a-599a-43e4-8240-2b1217a9a0d3"},{"content":{"key":"unused","value":"false"},"type":"mf.zero.meta.StringAttribute","uuid":"ae05354b-953c-4244-831b-9caf465492a5"},{"content":{"key":"uuid","value":"3553974e-659f-4314-a1af-5d970253fcc5"},"type":"mf.zero.meta.StringAttribute","uuid":"c67a7012-eaea-4a18-a3d5-df56962b16f6"},{"content":{"key":"visible","value":"true"},"type":"mf.zero.meta.StringAttribute","uuid":"0e95141f-172c-47b1-873f-4abd34b756b3"},{"content":{"key":"zIndex","value":1.0},"type":"mf.zero.meta.RealAttribute","uuid":"b5aa4c0b-f312-4641-be72-ebab50b69b5c"}]},"type":"mf.zero.meta.AttributeMap","uuid":"722eae4c-3f83-4108-9ae8-5a60e4fa9458"},"dContained":[],"inConnections":[],"outConnections":[{"type":"diagram.editor.model.Connection","uuid":"6eaab6e1-73ca-4ef2-9269-39b324e9a22f"}],"ports":[],"position":"501,3551","properties":[],"size":"0,0,80,30","subDiagram":null,"syntaxElement":null,"title":"adc_7a_0b_1ag","type":"species"},"type":"diagram.editor.model.Entity","uuid":"7982857a-6af4-486c-8b57-8fec8937ba4d"},{"content":{"attributes":{"content":{"attributes":[{"content":{"key":"active","value":"false"},"type":"mf.zero.meta.StringAttribute","uuid":"053b0f8d-0e6c-48f0-9ba8-62d5bf6f681f"},{"content":{"key":"annotation"},"type":"mf.zero.meta.StringAttribute","uuid":"f168a8e4-096a-47a0-834c-78fec8d57151"},{"content":{"key":"autoResizeBlock","value":"false"},"type":"mf.zero.meta.StringAttribute","uuid":"33cedb9a-cb8b-4a73-8b28-64ee6fd885ec"},{"content":{"key":"boundaryCondition","value":"false"},"type":"mf.zero.meta.StringAttribute","uuid":"e7c278de-7d00-4b97-92f8-196a65637b78"},{"content":{"key":"cloneIndex","value":5.0},"type":"mf.zero.meta.RealAttribute","uuid":"92ce8fac-8fff-48c4-a0a3-61b3391dccdb"},{"content":{"key":"cloned","value":"true"},"type":"mf.zero.meta.StringAttribute","uuid":"fe3ecfc7-1399-477e-9b0a-76fc424a2278"},{"content":{"key":"constant","value":"false"},"type":"mf.zero.meta.StringAttribute","uuid":"3f0e4e6b-7a90-43c5-8ddc-b51f1942199d"},{"content":{"key":"dosed","value":"false"},"type":"mf.zero.meta.StringAttribute","uuid":"aff3b178-c082-46f2-b0b3-c33030fd153f"},{"content":{"key":"dosedDisabled","value":"false"},"type":"mf.zero.meta.StringAttribute","uuid":"ad56244e-0dfb-4639-94fc-6754d91b3f4c"},{"content":{"key":"edgecolor","value":"#99a7d1"},"type":"mf.zero.meta.StringAttribute","uuid":"6eec76f2-32f2-4878-818c-b61e0cf2f717"},{"content":{"key":"error","value":"false"},"type":"mf.zero.meta.StringAttribute","uuid":"35cb63f1-e22f-4a1c-b55e-c330f9a094b9"},{"content":{"key":"event","value":"false"},"type":"mf.zero.meta.StringAttribute","uuid":"2688c6aa-7a2c-42c9-b430-9ede2bd872e1"},{"content":{"key":"facecolor","value":"#d4daec"},"type":"mf.zero.meta.StringAttribute","uuid":"30065fec-7b9c-407c-bfcc-8fc930097924"},{"content":{"key":"fade","value":"none"},"type":"mf.zero.meta.StringAttribute","uuid":"b0931f7a-f550-4a26-a814-ba0b1cacc4f4"},{"content":{"key":"fontFamily","value":"Arial"},"type":"mf.zero.meta.StringAttribute","uuid":"8b53b1cb-ce0e-48b1-9bfd-b9313b4f58bc"},{"content":{"key":"fontSize","value":14.0},"type":"mf.zero.meta.RealAttribute","uuid":"c44bd15a-448a-4504-8c23-dbd11babede9"},{"content":{"key":"fontWeight","value":"plain"},"type":"mf.zero.meta.StringAttribute","uuid":"20cfc944-0b05-46fb-b838-5db0b3431096"},{"content":{"key":"imageData"},"type":"mf.zero.meta.StringAttribute","uuid":"b4780f57-2415-4af2-8407-ef72a277494d"},{"content":{"key":"initialAssignment","value":"false"},"type":"mf.zero.meta.StringAttribute","uuid":"d444f643-1fc9-49d8-9362-c1847ac36c50"},{"content":{"key":"lines","value":"hide"},"type":"mf.zero.meta.StringAttribute","uuid":"9f78cc9c-19ec-47c8-bef2-f7eae7093b0a"},{"content":{"key":"name","value":"adc_7a_0b_1ag"},"type":"mf.zero.meta.StringAttribute","uuid":"74cf8a93-ed43-4500-b758-bc0ef16b76aa"},{"content":{"key":"parentSessionID","value":3635.0},"type":"mf.zero.meta.RealAttribute","uuid":"18ca0d21-935f-40b6-9b1b-af12be28f843"},{"content":{"key":"pin","value":"false"},"type":"mf.zero.meta.StringAttribute","uuid":"79a32b83-a627-4f86-974b-1c531e8e420f"},{"content":{"key":"plot","value":"false"},"type":"mf.zero.meta.StringAttribute","uuid":"8da1359d-2c9e-434a-9c77-3247cfba42ee"},{"content":{"key":"repeatAssignment","value":"false"},"type":"mf.zero.meta.StringAttribute","uuid":"2dbad644-6028-459d-a374-2aec8998d384"},{"content":{"key":"reversible","value":"false"},"type":"mf.zero.meta.StringAttribute","uuid":"b8dfa1d3-70a3-4402-934b-a346a0313b0a"},{"content":{"key":"rotate"},"type":"mf.zero.meta.RealAttribute","uuid":"654fa215-400c-497e-9547-aac71101b143"},{"content":{"key":"sessionID","value":3646.0},"type":"mf.zero.meta.RealAttribute","uuid":"2299bba3-01be-475a-8a68-aadbdfddb7d0"},{"content":{"key":"shape","value":"rounded rectangle"},"type":"mf.zero.meta.StringAttribute","uuid":"8820855e-32cb-48cf-bb66-395228138f00"},{"content":{"key":"shapeRadius","value":30.0},"type":"mf.zero.meta.RealAttribute","uuid":"7218fa29-4887-4e8b-8a9c-2c8b6913b55f"},{"content":{"key":"split","value":"none"},"type":"mf.zero.meta.StringAttribute","uuid":"284e96c8-e09a-47c6-a1a2-64a6056be8cd"},{"content":{"key":"textAlign","value":"left"},"type":"mf.zero.meta.StringAttribute","uuid":"85d1b511-01ab-4695-bdea-9cc6581a88a5"},{"content":{"key":"textLocation","value":"center"},"type":"mf.zero.meta.StringAttribute","uuid":"ed41894f-f889-47bd-989f-09b0fc194c5a"},{"content":{"key":"textcolor","value":"#000000"},"type":"mf.zero.meta.StringAttribute","uuid":"83111165-dfa1-41c2-8fee-30bbe53bb19d"},{"content":{"key":"type","value":"species"},"type":"mf.zero.meta.StringAttribute","uuid":"1d355ebc-c81e-4f46-85a1-ae95472d52c8"},{"content":{"key":"unused","value":"false"},"type":"mf.zero.meta.StringAttribute","uuid":"d76f7c45-2d54-4bfd-8aaf-3c0becb3ef15"},{"content":{"key":"uuid","value":"3553974e-659f-4314-a1af-5d970253fcc5"},"type":"mf.zero.meta.StringAttribute","uuid":"bdb3146d-fa40-4a1c-8c9c-90fb9ad73d95"},{"content":{"key":"visible","value":"true"},"type":"mf.zero.meta.StringAttribute","uuid":"0d57feba-acbb-483e-a76e-553b47cccd86"},{"content":{"key":"zIndex","value":1.0},"type":"mf.zero.meta.RealAttribute","uuid":"6014b4ca-3b58-412a-a2df-83bb3447d479"}]},"type":"mf.zero.meta.AttributeMap","uuid":"4ac5354c-c9d6-4213-9574-a416ad23531f"},"dContained":[],"inConnections":[{"type":"diagram.editor.model.Connection","uuid":"920cdcad-3a8c-408f-ab8e-a0c16dc38a9b"},{"type":"diagram.editor.model.Connection","uuid":"0c426422-4077-47c0-ac3b-c3a96be0faee"},{"type":"diagram.editor.model.Connection","uuid":"7d3f517a-3b51-45b3-a499-2a44b7a46a2f"}],"outConnections":[{"type":"diagram.editor.model.Connection","uuid":"6b7e18e3-3db0-48c0-896e-672c93cb32b2"},{"type":"diagram.editor.model.Connection","uuid":"dcc31bb2-dce7-4e13-a06a-1fe32791ca30"},{"type":"diagram.editor.model.Connection","uuid":"b84fee93-9835-4b62-9e26-2bde5dfa340a"}],"ports":[],"position":"636,1862","properties":[],"size":"0,0,80,30","subDiagram":null,"syntaxElement":null,"title":"adc_7a_0b_1ag","type":"species"},"type":"diagram.editor.model.Entity","uuid":"4db9fd5a-d5f8-43d7-b724-ce6a86f992fc"},{"content":{"attributes":{"content":{"attributes":[{"content":{"key":"active","value":"false"},"type":"mf.zero.meta.StringAttribute","uuid":"1fcadc76-2484-4ae5-bbf2-e3a22ce2d56b"},{"content":{"key":"annotation"},"type":"mf.zero.meta.StringAttribute","uuid":"4e921763-fd3f-4cc6-9ecf-ff2f7b4b1966"},{"content":{"key":"autoResizeBlock","value":"false"},"type":"mf.zero.meta.StringAttribute","uuid":"05040625-65e6-4731-8091-9f7d535af00b"},{"content":{"key":"boundaryCondition","value":"false"},"type":"mf.zero.meta.StringAttribute","uuid":"2c61f63b-fc2a-4adb-b336-a09fb78940b6"},{"content":{"key":"cloneIndex","value":1.0},"type":"mf.zero.meta.RealAttribute","uuid":"fb20581a-925e-4877-9230-85a2680072a4"},{"content":{"key":"cloned","value":"true"},"type":"mf.zero.meta.StringAttribute","uuid":"89f88d6a-5857-4079-89e5-461d7414ef53"},{"content":{"key":"constant","value":"false"},"type":"mf.zero.meta.StringAttribute","uuid":"d90154a6-2b47-4aef-9761-73bc94aa17a8"},{"content":{"key":"dosed","value":"false"},"type":"mf.zero.meta.StringAttribute","uuid":"330702d1-1999-4a54-9561-7d03779b6b67"},{"content":{"key":"dosedDisabled","value":"false"},"type":"mf.zero.meta.StringAttribute","uuid":"9383ad28-4796-4f2a-b606-a0ede2b23fd9"},{"content":{"key":"edgecolor","value":"#99a7d1"},"type":"mf.zero.meta.StringAttribute","uuid":"08e8286e-36a9-4086-a8f2-37d04749bf0d"},{"content":{"key":"error","value":"false"},"type":"mf.zero.meta.StringAttribute","uuid":"e8d54091-049e-408c-bb00-a00ea0ce085f"},{"content":{"key":"event","value":"false"},"type":"mf.zero.meta.StringAttribute","uuid":"7dbb3e1d-5662-491e-b834-4076161a7464"},{"content":{"key":"facecolor","value":"#d4daec"},"type":"mf.zero.meta.StringAttribute","uuid":"07c753c4-5585-4412-b742-ff3305d48f2a"},{"content":{"key":"fade","value":"none"},"type":"mf.zero.meta.StringAttribute","uuid":"44ecffba-9bb5-4357-ad4c-c7bb812d12bc"},{"content":{"key":"fontFamily","value":"Arial"},"type":"mf.zero.meta.StringAttribute","uuid":"39adb669-2a4c-45ff-b297-925aeffaacac"},{"content":{"key":"fontSize","value":14.0},"type":"mf.zero.meta.RealAttribute","uuid":"edce91d8-0941-4776-8fca-be222aa0e03f"},{"content":{"key":"fontWeight","value":"plain"},"type":"mf.zero.meta.StringAttribute","uuid":"4905dcb8-e3bb-4f89-979d-a2d8a92a8563"},{"content":{"key":"imageData"},"type":"mf.zero.meta.StringAttribute","uuid":"31f48fd1-b595-46de-9282-a65f96cabada"},{"content":{"key":"initialAssignment","value":"true"},"type":"mf.zero.meta.StringAttribute","uuid":"7d810006-ccaf-4335-b901-ee26ca02860c"},{"content":{"key":"lines","value":"hide"},"type":"mf.zero.meta.StringAttribute","uuid":"eeaa42cd-5589-425a-b725-b5fe9db23432"},{"content":{"key":"name","value":"adc_6a_0b_1ag"},"type":"mf.zero.meta.StringAttribute","uuid":"615c571a-261e-4ac9-a798-3a6df534ad0d"},{"content":{"key":"parentSessionID","value":3635.0},"type":"mf.zero.meta.RealAttribute","uuid":"72c4b6a1-cdef-49bb-9163-874cfb4218a4"},{"content":{"key":"pin","value":"false"},"type":"mf.zero.meta.StringAttribute","uuid":"7ef91c86-26a8-4aa2-be54-94633bb0dc85"},{"content":{"key":"plot","value":"false"},"type":"mf.zero.meta.StringAttribute","uuid":"a8dbbde1-3bb3-4a37-8279-8098e246fe89"},{"content":{"key":"repeatAssignment","value":"false"},"type":"mf.zero.meta.StringAttribute","uuid":"ab95f298-ed13-493c-b589-d800dfd3ac01"},{"content":{"key":"reversible","value":"false"},"type":"mf.zero.meta.StringAttribute","uuid":"810891de-0d5e-4979-af82-8f14c14a44b3"},{"content":{"key":"rotate"},"type":"mf.zero.meta.RealAttribute","uuid":"a3522a6f-5f0f-420d-833f-841e4b63df70"},{"content":{"key":"sessionID","value":3647.0},"type":"mf.zero.meta.RealAttribute","uuid":"d833489b-fae4-461a-9b7c-9adc5c73297c"},{"content":{"key":"shape","value":"rounded rectangle"},"type":"mf.zero.meta.StringAttribute","uuid":"12936b2f-1cd0-4b1f-9f44-550a5007d5f0"},{"content":{"key":"shapeRadius","value":30.0},"type":"mf.zero.meta.RealAttribute","uuid":"33985c78-bedb-481c-a121-41553f5e0a22"},{"content":{"key":"split","value":"none"},"type":"mf.zero.meta.StringAttribute","uuid":"a4f2ef85-21cc-4d29-b75d-72d753262c41"},{"content":{"key":"textAlign","value":"left"},"type":"mf.zero.meta.StringAttribute","uuid":"28fd51d1-cbfb-4a8f-85f8-7c11c5ba6ed2"},{"content":{"key":"textLocation","value":"center"},"type":"mf.zero.meta.StringAttribute","uuid":"f9acca18-deff-4c1f-b3ba-134be96d836e"},{"content":{"key":"textcolor","value":"#000000"},"type":"mf.zero.meta.StringAttribute","uuid":"df8c983c-479e-4a5a-b6c9-00330d0fe067"},{"content":{"key":"type","value":"species"},"type":"mf.zero.meta.StringAttribute","uuid":"c26317c9-5e39-47cb-b5c1-c95b96a1832c"},{"content":{"key":"unused","value":"false"},"type":"mf.zero.meta.StringAttribute","uuid":"f2dc49bd-3413-4080-a0b1-36282c64c2b6"},{"content":{"key":"uuid","value":"ba8eb265-6319-4f31-abd5-a07541e478fa"},"type":"mf.zero.meta.StringAttribute","uuid":"3e42ef46-e279-4ac6-8dc6-312ae0b21e5c"},{"content":{"key":"visible","value":"true"},"type":"mf.zero.meta.StringAttribute","uuid":"a1d7ad8b-6e29-46cf-97c1-5e3e4c5809db"},{"content":{"key":"zIndex","value":1.0},"type":"mf.zero.meta.RealAttribute","uuid":"3b2c6564-40eb-42d0-b656-2ce55ca69298"}]},"type":"mf.zero.meta.AttributeMap","uuid":"7f563940-3f90-446d-ad61-120b22815ba0"},"dContained":[],"inConnections":[],"outConnections":[{"type":"diagram.editor.model.Connection","uuid":"cd7b1f3d-5ece-4b1c-b426-1c1340093012"},{"type":"diagram.editor.model.Connection","uuid":"ccb1c67d-f676-4147-9076-0b7db5b172b7"},{"type":"diagram.editor.model.Connection","uuid":"6e98f723-6f2f-442a-885c-4869e626c348"}],"ports":[],"position":"1367,3773","properties":[],"size":"0,0,80,30","subDiagram":null,"syntaxElement":null,"title":"adc_6a_0b_1ag","type":"species"},"type":"diagram.editor.model.Entity","uuid":"972548ab-a0ed-4d08-93eb-abe744275d45"},{"content":{"attributes":{"content":{"attributes":[{"content":{"key":"active","value":"false"},"type":"mf.zero.meta.StringAttribute","uuid":"2976e0ce-88fa-4c20-b725-665a6b760169"},{"content":{"key":"annotation"},"type":"mf.zero.meta.StringAttribute","uuid":"5e0b2e71-8942-4244-b769-0888037d553d"},{"content":{"key":"autoResizeBlock","value":"false"},"type":"mf.zero.meta.StringAttribute","uuid":"c5d1c940-7c09-4726-a893-f36e066bd61d"},{"content":{"key":"boundaryCondition","value":"false"},"type":"mf.zero.meta.StringAttribute","uuid":"f7e98031-b7e8-4714-a517-dd7111364bbc"},{"content":{"key":"cloneIndex","value":2.0},"type":"mf.zero.meta.RealAttribute","uuid":"95bc84ae-1ae4-4549-88fc-b8831126eda1"},{"content":{"key":"cloned","value":"true"},"type":"mf.zero.meta.StringAttribute","uuid":"18001aff-08b5-4a17-ad8a-e5268772561a"},{"content":{"key":"constant","value":"false"},"type":"mf.zero.meta.StringAttribute","uuid":"7d888439-507d-48be-956d-242305736e62"},{"content":{"key":"dosed","value":"false"},"type":"mf.zero.meta.StringAttribute","uuid":"2dbc3325-58d0-4a1c-9dee-b21d15c30b8b"},{"content":{"key":"dosedDisabled","value":"false"},"type":"mf.zero.meta.StringAttribute","uuid":"0d663a9d-7a77-480b-b392-046f59926ca6"},{"content":{"key":"edgecolor","value":"#99a7d1"},"type":"mf.zero.meta.StringAttribute","uuid":"153e3f18-8aef-47a9-a3d4-5a5b6ba33af6"},{"content":{"key":"error","value":"false"},"type":"mf.zero.meta.StringAttribute","uuid":"3ed1e3e6-a57a-4d20-a070-25b5182ee44c"},{"content":{"key":"event","value":"false"},"type":"mf.zero.meta.StringAttribute","uuid":"0b4f87c2-255d-4e74-963f-3d9a2930462c"},{"content":{"key":"facecolor","value":"#d4daec"},"type":"mf.zero.meta.StringAttribute","uuid":"fc0c7ac5-1fee-4446-af23-ac75f0d646c9"},{"content":{"key":"fade","value":"none"},"type":"mf.zero.meta.StringAttribute","uuid":"0ff97be2-45e5-413b-a1dc-9ce0f6253c35"},{"content":{"key":"fontFamily","value":"Arial"},"type":"mf.zero.meta.StringAttribute","uuid":"447008be-0eea-4f0e-95b6-bb39cdc9cab9"},{"content":{"key":"fontSize","value":14.0},"type":"mf.zero.meta.RealAttribute","uuid":"efea8662-3e97-4102-aa1e-3b1fd70bdeab"},{"content":{"key":"fontWeight","value":"plain"},"type":"mf.zero.meta.StringAttribute","uuid":"133b6c87-bba0-49f6-813c-16b5f7e8691b"},{"content":{"key":"imageData"},"type":"mf.zero.meta.StringAttribute","uuid":"1117cf43-1cdf-4a24-8e03-c5d078ce1fba"},{"content":{"key":"initialAssignment","value":"false"},"type":"mf.zero.meta.StringAttribute","uuid":"a24fa660-7f79-4df4-8156-0b794ebec052"},{"content":{"key":"lines","value":"hide"},"type":"mf.zero.meta.StringAttribute","uuid":"6c78493a-14bc-47ab-a51e-c06497e6992a"},{"content":{"key":"name","value":"adc_6a_0b_1ag"},"type":"mf.zero.meta.StringAttribute","uuid":"ec6743bd-86ac-45b5-a830-018a30889a16"},{"content":{"key":"parentSessionID","value":3635.0},"type":"mf.zero.meta.RealAttribute","uuid":"9dc1d61a-e215-404b-80ba-1d275f8b3717"},{"content":{"key":"pin","value":"false"},"type":"mf.zero.meta.StringAttribute","uuid":"f5c3cc4b-361a-41e9-8ed5-88c36185127a"},{"content":{"key":"plot","value":"false"},"type":"mf.zero.meta.StringAttribute","uuid":"f5622543-bca8-4340-a2ee-e9095b0ebee4"},{"content":{"key":"repeatAssignment","value":"false"},"type":"mf.zero.meta.StringAttribute","uuid":"8d45c5e1-ba70-41c9-b347-3e6e8e35c3f7"},{"content":{"key":"reversible","value":"false"},"type":"mf.zero.meta.StringAttribute","uuid":"d7a56414-0a02-4d23-a41e-d744f4d5bec3"},{"content":{"key":"rotate"},"type":"mf.zero.meta.RealAttribute","uuid":"4aeba111-f3a7-473a-a4b6-0076c5addfe8"},{"content":{"key":"sessionID","value":3647.0},"type":"mf.zero.meta.RealAttribute","uuid":"fc1ad8f1-c1a7-4c38-8d29-8a20259dcddd"},{"content":{"key":"shape","value":"rounded rectangle"},"type":"mf.zero.meta.StringAttribute","uuid":"bec04d03-7e11-4920-952c-abdc79f19229"},{"content":{"key":"shapeRadius","value":30.0},"type":"mf.zero.meta.RealAttribute","uuid":"075a159b-ffa7-4b2a-867b-f632283fa53c"},{"content":{"key":"split","value":"none"},"type":"mf.zero.meta.StringAttribute","uuid":"4dec83ea-5425-4b6e-ab0a-889cce2364e2"},{"content":{"key":"textAlign","value":"left"},"type":"mf.zero.meta.StringAttribute","uuid":"49863ffd-9884-4cfe-8b0e-3d7d0a06041b"},{"content":{"key":"textLocation","value":"center"},"type":"mf.zero.meta.StringAttribute","uuid":"19fe06dd-afa3-44c7-b6c2-3624a3d25f44"},{"content":{"key":"textcolor","value":"#000000"},"type":"mf.zero.meta.StringAttribute","uuid":"e181f82a-54f5-46fb-bc8f-bdf26457dd0e"},{"content":{"key":"type","value":"species"},"type":"mf.zero.meta.StringAttribute","uuid":"ef03c5aa-b3ba-4630-8e65-f4f337ef5729"},{"content":{"key":"unused","value":"false"},"type":"mf.zero.meta.StringAttribute","uuid":"e87f2794-d72e-4a96-a461-4a6c9055643f"},{"content":{"key":"uuid","value":"ba8eb265-6319-4f31-abd5-a07541e478fa"},"type":"mf.zero.meta.StringAttribute","uuid":"aad09ae1-da75-4fdb-b7a7-60efbd310c98"},{"content":{"key":"visible","value":"true"},"type":"mf.zero.meta.StringAttribute","uuid":"cc36793c-ced3-4dfc-9ea7-b4f528a1fde5"},{"content":{"key":"zIndex","value":1.0},"type":"mf.zero.meta.RealAttribute","uuid":"fe11b302-b9e9-43c8-bc23-d63230f56bf6"}]},"type":"mf.zero.meta.AttributeMap","uuid":"6c193e06-bd6c-4119-aeb1-326b1cdba07f"},"dContained":[],"inConnections":[],"outConnections":[{"type":"diagram.editor.model.Connection","uuid":"b9b9a6c6-965d-47f3-8aab-0b7edd2d7e25"},{"type":"diagram.editor.model.Connection","uuid":"d2ec5f95-3f12-40b4-bec2-dee18ca265d9"}],"ports":[],"position":"2560,296","properties":[],"size":"0,0,80,30","subDiagram":null,"syntaxElement":null,"title":"adc_6a_0b_1ag","type":"species"},"type":"diagram.editor.model.Entity","uuid":"e28911dd-3f90-4ec8-a7e7-a5404a6c5b8c"},{"content":{"attributes":{"content":{"attributes":[{"content":{"key":"active","value":"false"},"type":"mf.zero.meta.StringAttribute","uuid":"739c3301-750d-4509-8b69-0a96f7764f03"},{"content":{"key":"annotation"},"type":"mf.zero.meta.StringAttribute","uuid":"cf047bd9-a48d-42a2-b317-cddef18d01b1"},{"content":{"key":"autoResizeBlock","value":"false"},"type":"mf.zero.meta.StringAttribute","uuid":"01900e4e-ef19-48cd-9588-65469da6280c"},{"content":{"key":"boundaryCondition","value":"false"},"type":"mf.zero.meta.StringAttribute","uuid":"c6e00f3a-8fa8-494e-bacb-8110a300c099"},{"content":{"key":"cloneIndex","value":3.0},"type":"mf.zero.meta.RealAttribute","uuid":"5667f0b2-b11d-412e-a2dc-af8eefc37d11"},{"content":{"key":"cloned","value":"true"},"type":"mf.zero.meta.StringAttribute","uuid":"c1a8e3bc-3d4b-46fd-a36d-ad919590c45b"},{"content":{"key":"constant","value":"false"},"type":"mf.zero.meta.StringAttribute","uuid":"5efba727-b4ad-47af-9896-e5354c2b8b88"},{"content":{"key":"dosed","value":"false"},"type":"mf.zero.meta.StringAttribute","uuid":"deeaabe3-a5ff-4027-b5a1-6e56820a0ce0"},{"content":{"key":"dosedDisabled","value":"false"},"type":"mf.zero.meta.StringAttribute","uuid":"5bf42b90-5bf8-4717-ac4a-a1a26512068f"},{"content":{"key":"edgecolor","value":"#99a7d1"},"type":"mf.zero.meta.StringAttribute","uuid":"f22ca2a5-f7ab-4f1e-8d9c-5e9c21a98187"},{"content":{"key":"error","value":"false"},"type":"mf.zero.meta.StringAttribute","uuid":"36700926-1e53-4515-8714-19253d58f167"},{"content":{"key":"event","value":"false"},"type":"mf.zero.meta.StringAttribute","uuid":"45b161f8-5f91-482d-9e07-47b0874a5a18"},{"content":{"key":"facecolor","value":"#d4daec"},"type":"mf.zero.meta.StringAttribute","uuid":"51f12cd1-292e-4a04-93eb-49766b9d458e"},{"content":{"key":"fade","value":"none"},"type":"mf.zero.meta.StringAttribute","uuid":"593e9bdb-0db8-4625-bc1a-c1975a75feb3"},{"content":{"key":"fontFamily","value":"Arial"},"type":"mf.zero.meta.StringAttribute","uuid":"00c626d6-d24f-400e-9cf3-32adbc9869d0"},{"content":{"key":"fontSize","value":14.0},"type":"mf.zero.meta.RealAttribute","uuid":"671c042a-9f1a-4044-9cc7-69b7af5e39e3"},{"content":{"key":"fontWeight","value":"plain"},"type":"mf.zero.meta.StringAttribute","uuid":"5d43b208-cc73-4132-8384-0d2aa9012f69"},{"content":{"key":"imageData"},"type":"mf.zero.meta.StringAttribute","uuid":"c8e9a0d9-480a-4ff3-aed7-334f5f78e9e5"},{"content":{"key":"initialAssignment","value":"false"},"type":"mf.zero.meta.StringAttribute","uuid":"a0b60613-01db-47ec-ab66-4152c1c17993"},{"content":{"key":"lines","value":"hide"},"type":"mf.zero.meta.StringAttribute","uuid":"c4919925-a55a-4ec4-b195-7c88affd52c1"},{"content":{"key":"name","value":"adc_6a_0b_1ag"},"type":"mf.zero.meta.StringAttribute","uuid":"73908398-b30c-4b1f-a664-4114c08a2499"},{"content":{"key":"parentSessionID","value":3635.0},"type":"mf.zero.meta.RealAttribute","uuid":"a134664f-d50e-42ea-b8e4-44ae43764695"},{"content":{"key":"pin","value":"false"},"type":"mf.zero.meta.StringAttribute","uuid":"964829d2-afd8-45f1-8142-bf5ec92b093f"},{"content":{"key":"plot","value":"false"},"type":"mf.zero.meta.StringAttribute","uuid":"5db8c2ca-8a16-4769-b234-b404c14c4617"},{"content":{"key":"repeatAssignment","value":"false"},"type":"mf.zero.meta.StringAttribute","uuid":"ce99d536-dcc7-4007-9335-cb7593e0d16e"},{"content":{"key":"reversible","value":"false"},"type":"mf.zero.meta.StringAttribute","uuid":"d6c9e06e-13a7-4f53-b56b-8d766c918a6a"},{"content":{"key":"rotate"},"type":"mf.zero.meta.RealAttribute","uuid":"674e2aee-1329-416b-84d9-352017a8cfd3"},{"content":{"key":"sessionID","value":3647.0},"type":"mf.zero.meta.RealAttribute","uuid":"9e8dee82-d5dc-4d19-91a5-ac469654159f"},{"content":{"key":"shape","value":"rounded rectangle"},"type":"mf.zero.meta.StringAttribute","uuid":"1bc7b38e-41c3-4ec5-ad47-ee97743e3df4"},{"content":{"key":"shapeRadius","value":30.0},"type":"mf.zero.meta.RealAttribute","uuid":"28067b3a-27ca-4993-89d1-7a342fb75234"},{"content":{"key":"split","value":"none"},"type":"mf.zero.meta.StringAttribute","uuid":"c6813acf-fb85-478a-8e4a-0c83d49c725c"},{"content":{"key":"textAlign","value":"left"},"type":"mf.zero.meta.StringAttribute","uuid":"e6244452-605b-4b6a-a778-e1fba38b9456"},{"content":{"key":"textLocation","value":"center"},"type":"mf.zero.meta.StringAttribute","uuid":"db9cd62a-ed9d-4337-9d52-9c6495ad63ea"},{"content":{"key":"textcolor","value":"#000000"},"type":"mf.zero.meta.StringAttribute","uuid":"3e912f8d-8fe8-49f7-878e-f5c26d7f0e75"},{"content":{"key":"type","value":"species"},"type":"mf.zero.meta.StringAttribute","uuid":"8c7c4493-9c3d-4e53-ab6c-534fcdca854a"},{"content":{"key":"unused","value":"false"},"type":"mf.zero.meta.StringAttribute","uuid":"1d8e9814-f05e-40d8-9be3-0f1d1488ecfc"},{"content":{"key":"uuid","value":"ba8eb265-6319-4f31-abd5-a07541e478fa"},"type":"mf.zero.meta.StringAttribute","uuid":"83649fba-29f2-4668-b0f2-648274423d8f"},{"content":{"key":"visible","value":"true"},"type":"mf.zero.meta.StringAttribute","uuid":"f195f3e9-e80a-47ce-8669-d4652df4ec0b"},{"content":{"key":"zIndex","value":1.0},"type":"mf.zero.meta.RealAttribute","uuid":"dd605d85-3c69-4413-986c-044252c90e37"}]},"type":"mf.zero.meta.AttributeMap","uuid":"b96ac9d6-d283-4ec2-87f4-df66c4bc56b6"},"dContained":[],"inConnections":[],"outConnections":[{"type":"diagram.editor.model.Connection","uuid":"00700c0d-6e6b-403d-b33f-af7e796df41d"}],"ports":[],"position":"1484,1957","properties":[],"size":"0,0,80,30","subDiagram":null,"syntaxElement":null,"title":"adc_6a_0b_1ag","type":"species"},"type":"diagram.editor.model.Entity","uuid":"cd18211a-60ff-4f0c-9029-085e0b45a69b"},{"content":{"attributes":{"content":{"attributes":[{"content":{"key":"active","value":"false"},"type":"mf.zero.meta.StringAttribute","uuid":"bb622dac-5ce3-4a16-a447-8ce368672392"},{"content":{"key":"annotation"},"type":"mf.zero.meta.StringAttribute","uuid":"6dc6251b-8bcf-4f20-8d7f-c3d3d874da9c"},{"content":{"key":"autoResizeBlock","value":"false"},"type":"mf.zero.meta.StringAttribute","uuid":"c14c9960-a655-454c-b6f9-95dbd04a954f"},{"content":{"key":"boundaryCondition","value":"false"},"type":"mf.zero.meta.StringAttribute","uuid":"1014e7e6-70cc-4bcc-834c-8b1dd8a40b2c"},{"content":{"key":"cloneIndex","value":4.0},"type":"mf.zero.meta.RealAttribute","uuid":"1cd1947e-d2dd-458b-be83-29843e9aa82f"},{"content":{"key":"cloned","value":"true"},"type":"mf.zero.meta.StringAttribute","uuid":"dbcf561b-0720-472b-8f26-137094d0f84a"},{"content":{"key":"constant","value":"false"},"type":"mf.zero.meta.StringAttribute","uuid":"1b8be206-a24a-4c1a-b1be-5b5861a2e7fa"},{"content":{"key":"dosed","value":"false"},"type":"mf.zero.meta.StringAttribute","uuid":"cfe2d93a-10cb-4ce8-ab53-d2009d97d751"},{"content":{"key":"dosedDisabled","value":"false"},"type":"mf.zero.meta.StringAttribute","uuid":"3309ed0e-e619-418c-9914-a75252d9991a"},{"content":{"key":"edgecolor","value":"#99a7d1"},"type":"mf.zero.meta.StringAttribute","uuid":"c1857d93-7a8e-4d21-95f9-673b67e1490a"},{"content":{"key":"error","value":"false"},"type":"mf.zero.meta.StringAttribute","uuid":"6f2e5873-4f54-412a-a599-2aa757a75e43"},{"content":{"key":"event","value":"false"},"type":"mf.zero.meta.StringAttribute","uuid":"bb1770cf-cbfc-40ba-b3ca-410f1d3f3521"},{"content":{"key":"facecolor","value":"#d4daec"},"type":"mf.zero.meta.StringAttribute","uuid":"8f908271-f09c-46c9-8546-58f5d2edf2b4"},{"content":{"key":"fade","value":"none"},"type":"mf.zero.meta.StringAttribute","uuid":"7114ccf5-4132-4bf0-b8b8-ea42d0622811"},{"content":{"key":"fontFamily","value":"Arial"},"type":"mf.zero.meta.StringAttribute","uuid":"f5de78c8-31ed-43bf-9811-118b15d3cf18"},{"content":{"key":"fontSize","value":14.0},"type":"mf.zero.meta.RealAttribute","uuid":"f8e09e8e-7e71-4b3d-8393-9ba08aa3797f"},{"content":{"key":"fontWeight","value":"plain"},"type":"mf.zero.meta.StringAttribute","uuid":"70e0f901-3d44-4f50-8afe-f9be1dcb7f4a"},{"content":{"key":"imageData"},"type":"mf.zero.meta.StringAttribute","uuid":"77f9b3a8-9e30-496f-b81f-9dd464c60d4e"},{"content":{"key":"initialAssignment","value":"false"},"type":"mf.zero.meta.StringAttribute","uuid":"242c6529-34a5-474f-a118-248881648bba"},{"content":{"key":"lines","value":"hide"},"type":"mf.zero.meta.StringAttribute","uuid":"374eabd6-20b2-4602-b622-c59443f3e140"},{"content":{"key":"name","value":"adc_6a_0b_1ag"},"type":"mf.zero.meta.StringAttribute","uuid":"fb5dd601-ca75-4d63-869e-ca79aec09a33"},{"content":{"key":"parentSessionID","value":3635.0},"type":"mf.zero.meta.RealAttribute","uuid":"6fe93520-4445-4e21-a356-2b6c7784713f"},{"content":{"key":"pin","value":"false"},"type":"mf.zero.meta.StringAttribute","uuid":"b0aed66e-32e8-4fc7-8ad0-1b7fdc648285"},{"content":{"key":"plot","value":"false"},"type":"mf.zero.meta.StringAttribute","uuid":"3995fa2b-af6c-4501-acc7-d22e519e116b"},{"content":{"key":"repeatAssignment","value":"false"},"type":"mf.zero.meta.StringAttribute","uuid":"95a3b9e2-9c00-406d-b1ba-fd613ae17a67"},{"content":{"key":"reversible","value":"false"},"type":"mf.zero.meta.StringAttribute","uuid":"0798bf35-ea84-4522-abb7-766d63f61215"},{"content":{"key":"rotate"},"type":"mf.zero.meta.RealAttribute","uuid":"2baca45b-2d3d-4ff0-91e3-5ed3fa65d6a9"},{"content":{"key":"sessionID","value":3647.0},"type":"mf.zero.meta.RealAttribute","uuid":"934a3550-4d5c-40c9-b90e-dea85e6112b3"},{"content":{"key":"shape","value":"rounded rectangle"},"type":"mf.zero.meta.StringAttribute","uuid":"0f3845a3-51d8-4378-a0cb-0860adfdd65c"},{"content":{"key":"shapeRadius","value":30.0},"type":"mf.zero.meta.RealAttribute","uuid":"981cd9ad-87ee-4cdb-a918-7ee2b7d0f8b8"},{"content":{"key":"split","value":"none"},"type":"mf.zero.meta.StringAttribute","uuid":"d0513048-9120-4ef7-9e1b-f034a5763803"},{"content":{"key":"textAlign","value":"left"},"type":"mf.zero.meta.StringAttribute","uuid":"d98b654a-6c2e-4fd0-87e9-9dfa31499e03"},{"content":{"key":"textLocation","value":"center"},"type":"mf.zero.meta.StringAttribute","uuid":"982d2238-d689-4062-a99d-783a6d86cc0f"},{"content":{"key":"textcolor","value":"#000000"},"type":"mf.zero.meta.StringAttribute","uuid":"7e430fe1-fcd7-4bd3-ad73-051af4094bf2"},{"content":{"key":"type","value":"species"},"type":"mf.zero.meta.StringAttribute","uuid":"88ac2575-f5c8-40f5-93c3-321c3a8b6196"},{"content":{"key":"unused","value":"false"},"type":"mf.zero.meta.StringAttribute","uuid":"b839391b-ca06-4c03-af6c-5bffcd356e84"},{"content":{"key":"uuid","value":"ba8eb265-6319-4f31-abd5-a07541e478fa"},"type":"mf.zero.meta.StringAttribute","uuid":"20f9c750-343f-4d9a-906b-8a329b64291f"},{"content":{"key":"visible","value":"true"},"type":"mf.zero.meta.StringAttribute","uuid":"c1bfac12-30df-4883-86e3-ca8359513807"},{"content":{"key":"zIndex","value":1.0},"type":"mf.zero.meta.RealAttribute","uuid":"1f75eba9-0a5e-4c04-aec3-039fde04bc39"}]},"type":"mf.zero.meta.AttributeMap","uuid":"a0926dd9-7f98-4a85-979c-0f25fbd97db7"},"dContained":[],"inConnections":[],"outConnections":[{"type":"diagram.editor.model.Connection","uuid":"61f99a82-3489-47e0-bebd-4b7dee28620e"}],"ports":[],"position":"501,3634","properties":[],"size":"0,0,80,30","subDiagram":null,"syntaxElement":null,"title":"adc_6a_0b_1ag","type":"species"},"type":"diagram.editor.model.Entity","uuid":"f21c0073-17a2-4445-9142-e4391bd17ce1"},{"content":{"attributes":{"content":{"attributes":[{"content":{"key":"active","value":"false"},"type":"mf.zero.meta.StringAttribute","uuid":"eb1573d2-f78b-4f7d-9005-3b67f23136d3"},{"content":{"key":"annotation"},"type":"mf.zero.meta.StringAttribute","uuid":"ea819353-dc97-410d-8410-df48fe893dfe"},{"content":{"key":"autoResizeBlock","value":"false"},"type":"mf.zero.meta.StringAttribute","uuid":"3fc7ef35-497f-401a-857b-a4d35d95ef81"},{"content":{"key":"boundaryCondition","value":"false"},"type":"mf.zero.meta.StringAttribute","uuid":"0e6af363-f445-4c81-86bb-5b46ef0b7179"},{"content":{"key":"cloneIndex","value":5.0},"type":"mf.zero.meta.RealAttribute","uuid":"637dee26-dd9a-4324-bb73-fab570c86dea"},{"content":{"key":"cloned","value":"true"},"type":"mf.zero.meta.StringAttribute","uuid":"01d88d0f-df56-4536-86cb-0609119f6b8e"},{"content":{"key":"constant","value":"false"},"type":"mf.zero.meta.StringAttribute","uuid":"8db00890-3b70-4111-bf24-06e42bc3279c"},{"content":{"key":"dosed","value":"false"},"type":"mf.zero.meta.StringAttribute","uuid":"2dce9609-02be-4917-80e4-d92c08242a3b"},{"content":{"key":"dosedDisabled","value":"false"},"type":"mf.zero.meta.StringAttribute","uuid":"fe448d4f-963e-4f37-8f10-6026d55a9b7c"},{"content":{"key":"edgecolor","value":"#99a7d1"},"type":"mf.zero.meta.StringAttribute","uuid":"59b91420-7c16-4fe0-8ee5-19940c875fc7"},{"content":{"key":"error","value":"false"},"type":"mf.zero.meta.StringAttribute","uuid":"6c3c3163-a4aa-4180-abc9-1898ec0ced2a"},{"content":{"key":"event","value":"false"},"type":"mf.zero.meta.StringAttribute","uuid":"25c3bbbe-d51d-40af-baaa-349c17138782"},{"content":{"key":"facecolor","value":"#d4daec"},"type":"mf.zero.meta.StringAttribute","uuid":"e962d0ee-9353-499d-9e9e-2159d2366ff6"},{"content":{"key":"fade","value":"none"},"type":"mf.zero.meta.StringAttribute","uuid":"782d3089-dc58-4061-8bd6-ccda7939efff"},{"content":{"key":"fontFamily","value":"Arial"},"type":"mf.zero.meta.StringAttribute","uuid":"d20ee0cd-acfa-4851-a5df-2db2e4e3f6e7"},{"content":{"key":"fontSize","value":14.0},"type":"mf.zero.meta.RealAttribute","uuid":"a2b54c78-cc92-4195-ac2c-4ea2e2516022"},{"content":{"key":"fontWeight","value":"plain"},"type":"mf.zero.meta.StringAttribute","uuid":"b00d3c30-5c56-49e1-aa46-2d586ccdedde"},{"content":{"key":"imageData"},"type":"mf.zero.meta.StringAttribute","uuid":"ed5b8541-3b09-4878-8153-2bc0beef4556"},{"content":{"key":"initialAssignment","value":"false"},"type":"mf.zero.meta.StringAttribute","uuid":"20ebae8a-9101-4693-975b-19f6de22f7e4"},{"content":{"key":"lines","value":"hide"},"type":"mf.zero.meta.StringAttribute","uuid":"f94df64d-9012-4985-bbac-098568fccc7d"},{"content":{"key":"name","value":"adc_6a_0b_1ag"},"type":"mf.zero.meta.StringAttribute","uuid":"f38a8d4a-f5c8-4604-b238-3472753b8185"},{"content":{"key":"parentSessionID","value":3635.0},"type":"mf.zero.meta.RealAttribute","uuid":"59c3dffc-3f82-46fd-ab78-ea1fe6e832d2"},{"content":{"key":"pin","value":"false"},"type":"mf.zero.meta.StringAttribute","uuid":"234c3a2c-54fd-4ca9-99a6-a08f17e896f7"},{"content":{"key":"plot","value":"false"},"type":"mf.zero.meta.StringAttribute","uuid":"550b4bc4-da70-4ae3-8d09-01bdc9beefd0"},{"content":{"key":"repeatAssignment","value":"false"},"type":"mf.zero.meta.StringAttribute","uuid":"3e463ef0-39b9-4816-8455-34c5132de552"},{"content":{"key":"reversible","value":"false"},"type":"mf.zero.meta.StringAttribute","uuid":"e93956ad-22bd-4997-80f2-4722d983241a"},{"content":{"key":"rotate"},"type":"mf.zero.meta.RealAttribute","uuid":"5a559148-b4b6-4e8a-b95d-0b280bff8259"},{"content":{"key":"sessionID","value":3647.0},"type":"mf.zero.meta.RealAttribute","uuid":"69d22692-0641-4923-aebb-987e7e8bcadc"},{"content":{"key":"shape","value":"rounded rectangle"},"type":"mf.zero.meta.StringAttribute","uuid":"8f99d2f9-3ee8-44ad-868b-23f02f10bee2"},{"content":{"key":"shapeRadius","value":30.0},"type":"mf.zero.meta.RealAttribute","uuid":"925daff7-5a8c-4eab-b2e8-22420e0c21fe"},{"content":{"key":"split","value":"none"},"type":"mf.zero.meta.StringAttribute","uuid":"32e94540-cbd9-461c-8065-f60ef37f5c66"},{"content":{"key":"textAlign","value":"left"},"type":"mf.zero.meta.StringAttribute","uuid":"a3fa6b91-b301-4a3e-b43d-9646a7db88f2"},{"content":{"key":"textLocation","value":"center"},"type":"mf.zero.meta.StringAttribute","uuid":"1130cca8-ee77-4e26-99a7-1571ec82c360"},{"content":{"key":"textcolor","value":"#000000"},"type":"mf.zero.meta.StringAttribute","uuid":"0514feb3-6455-419b-9fe0-f57ca6b78a44"},{"content":{"key":"type","value":"species"},"type":"mf.zero.meta.StringAttribute","uuid":"1768bd89-492d-4bff-882f-21e8ab68ec25"},{"content":{"key":"unused","value":"false"},"type":"mf.zero.meta.StringAttribute","uuid":"93d43d69-4ff3-413e-99f0-06de314141ab"},{"content":{"key":"uuid","value":"ba8eb265-6319-4f31-abd5-a07541e478fa"},"type":"mf.zero.meta.StringAttribute","uuid":"5920e8de-65cf-423a-b06f-98bf4c9d741b"},{"content":{"key":"visible","value":"true"},"type":"mf.zero.meta.StringAttribute","uuid":"48a675fa-57a2-42fd-9670-b46fbbca8727"},{"content":{"key":"zIndex","value":1.0},"type":"mf.zero.meta.RealAttribute","uuid":"16bd80b6-1d52-41a4-bc2f-776d35b0fcd7"}]},"type":"mf.zero.meta.AttributeMap","uuid":"413b59b4-3561-4de3-8c6a-7661ffb45d67"},"dContained":[],"inConnections":[{"type":"diagram.editor.model.Connection","uuid":"732b8351-976b-42db-b95e-c3cc09d7a87a"},{"type":"diagram.editor.model.Connection","uuid":"b56c5ec5-ae70-4b36-9813-d878fcb0bf03"},{"type":"diagram.editor.model.Connection","uuid":"c4a45ca0-014e-47ea-bca6-aa9a42673126"}],"outConnections":[{"type":"diagram.editor.model.Connection","uuid":"9bd4a2b8-6470-4610-a67d-bcf5e927baf3"},{"type":"diagram.editor.model.Connection","uuid":"abb9977a-cf23-427e-879f-a3dbccac52cf"},{"type":"diagram.editor.model.Connection","uuid":"d00e20f3-6623-404d-b10d-2742d02492f6"}],"ports":[],"position":"636,1960","properties":[],"size":"0,0,80,30","subDiagram":null,"syntaxElement":null,"title":"adc_6a_0b_1ag","type":"species"},"type":"diagram.editor.model.Entity","uuid":"8f40a883-baf8-4d72-8053-c60302ab439c"},{"content":{"attributes":{"content":{"attributes":[{"content":{"key":"active","value":"false"},"type":"mf.zero.meta.StringAttribute","uuid":"05740ff3-2f3f-41e9-aaa9-eaba80553c15"},{"content":{"key":"annotation"},"type":"mf.zero.meta.StringAttribute","uuid":"07834e31-24c1-4f47-a674-b71c339d7a5c"},{"content":{"key":"autoResizeBlock","value":"false"},"type":"mf.zero.meta.StringAttribute","uuid":"e24fbdb7-c27f-4e47-beb4-cfcd9c66e3da"},{"content":{"key":"boundaryCondition","value":"false"},"type":"mf.zero.meta.StringAttribute","uuid":"8148c7ad-fd37-4067-aecd-11c209ddc202"},{"content":{"key":"cloneIndex","value":1.0},"type":"mf.zero.meta.RealAttribute","uuid":"20d2ca21-ced0-488f-948d-68e36f123424"},{"content":{"key":"cloned","value":"true"},"type":"mf.zero.meta.StringAttribute","uuid":"c5c71573-e81d-4af5-b2fb-8fa90f1ff7ce"},{"content":{"key":"constant","value":"false"},"type":"mf.zero.meta.StringAttribute","uuid":"3f449fee-687e-4004-858e-7233fe8251f5"},{"content":{"key":"dosed","value":"false"},"type":"mf.zero.meta.StringAttribute","uuid":"1b8798fb-3e65-40ed-bcba-9a679f447b07"},{"content":{"key":"dosedDisabled","value":"false"},"type":"mf.zero.meta.StringAttribute","uuid":"b87c9bda-b12a-4a97-96b8-406bdb4c9fe5"},{"content":{"key":"edgecolor","value":"#99a7d1"},"type":"mf.zero.meta.StringAttribute","uuid":"f2f59089-9945-45ae-afb2-8956e6ef07aa"},{"content":{"key":"error","value":"false"},"type":"mf.zero.meta.StringAttribute","uuid":"6a0371be-4027-4600-9250-64c659d2c56f"},{"content":{"key":"event","value":"false"},"type":"mf.zero.meta.StringAttribute","uuid":"a6398afa-125a-4d1f-a8d2-1b461f310205"},{"content":{"key":"facecolor","value":"#d4daec"},"type":"mf.zero.meta.StringAttribute","uuid":"ca1674e2-4162-400d-aae2-82b3d0c0c72a"},{"content":{"key":"fade","value":"none"},"type":"mf.zero.meta.StringAttribute","uuid":"49ae133c-8c01-40e3-a113-7b3b56072466"},{"content":{"key":"fontFamily","value":"Arial"},"type":"mf.zero.meta.StringAttribute","uuid":"ff27e758-6878-4ceb-b4dc-d2646d649035"},{"content":{"key":"fontSize","value":14.0},"type":"mf.zero.meta.RealAttribute","uuid":"86338401-584c-4db6-8a7b-b595e50ae95d"},{"content":{"key":"fontWeight","value":"plain"},"type":"mf.zero.meta.StringAttribute","uuid":"3500d206-7d46-47c2-a47b-4e8f9e622b1f"},{"content":{"key":"imageData"},"type":"mf.zero.meta.StringAttribute","uuid":"294223f8-c69c-4f98-b4f8-b4cdee416a58"},{"content":{"key":"initialAssignment","value":"true"},"type":"mf.zero.meta.StringAttribute","uuid":"16644704-8ba9-48c5-b417-bd291de73e49"},{"content":{"key":"lines","value":"hide"},"type":"mf.zero.meta.StringAttribute","uuid":"d9ef9eae-eb28-405b-93c3-d46b17564dc8"},{"content":{"key":"name","value":"adc_5a_0b_1ag"},"type":"mf.zero.meta.StringAttribute","uuid":"0fe0276e-5448-4e3f-8ec6-90167c697289"},{"content":{"key":"parentSessionID","value":3635.0},"type":"mf.zero.meta.RealAttribute","uuid":"40048de7-0709-4b3f-b915-19ee1dc691a4"},{"content":{"key":"pin","value":"false"},"type":"mf.zero.meta.StringAttribute","uuid":"de9140d3-dcb2-4c1b-aa92-64a958602ed0"},{"content":{"key":"plot","value":"false"},"type":"mf.zero.meta.StringAttribute","uuid":"36eeb566-85f3-4695-8e22-a7ea1d2e714d"},{"content":{"key":"repeatAssignment","value":"false"},"type":"mf.zero.meta.StringAttribute","uuid":"eb106a65-5e20-4356-b67f-df7cd60878f7"},{"content":{"key":"reversible","value":"false"},"type":"mf.zero.meta.StringAttribute","uuid":"636c4fc6-ca72-477e-b200-a1737e79aba3"},{"content":{"key":"rotate"},"type":"mf.zero.meta.RealAttribute","uuid":"c0a9612a-f459-4958-833c-b38a4c026204"},{"content":{"key":"sessionID","value":3648.0},"type":"mf.zero.meta.RealAttribute","uuid":"7b641441-4db3-4874-8794-02fcaf34b98f"},{"content":{"key":"shape","value":"rounded rectangle"},"type":"mf.zero.meta.StringAttribute","uuid":"e5a89baa-83e0-4ce2-bfe3-25ea86c7c3e2"},{"content":{"key":"shapeRadius","value":30.0},"type":"mf.zero.meta.RealAttribute","uuid":"9dd4b4a7-982a-49ee-9036-e4dbb7ada585"},{"content":{"key":"split","value":"none"},"type":"mf.zero.meta.StringAttribute","uuid":"93125da3-d7a1-4e67-9800-6848e555482a"},{"content":{"key":"textAlign","value":"left"},"type":"mf.zero.meta.StringAttribute","uuid":"2247d13d-b3b6-4c86-a68e-3c09f767f3c4"},{"content":{"key":"textLocation","value":"center"},"type":"mf.zero.meta.StringAttribute","uuid":"f35b157a-596b-40e6-8622-5c899e4d735d"},{"content":{"key":"textcolor","value":"#000000"},"type":"mf.zero.meta.StringAttribute","uuid":"adf28044-bb3c-4631-828e-6c2c726ce833"},{"content":{"key":"type","value":"species"},"type":"mf.zero.meta.StringAttribute","uuid":"349eb2dc-078d-4b72-9838-4fddaff8b2ec"},{"content":{"key":"unused","value":"false"},"type":"mf.zero.meta.StringAttribute","uuid":"bb68c6c8-8977-44b6-b404-010cc54d0521"},{"content":{"key":"uuid","value":"c3614ac3-fb08-4706-afee-bdf6ce6d257f"},"type":"mf.zero.meta.StringAttribute","uuid":"b373e3ca-4e6a-4a14-b475-29138c141acc"},{"content":{"key":"visible","value":"true"},"type":"mf.zero.meta.StringAttribute","uuid":"dc25bad3-b87e-4b09-9319-261d542a093d"},{"content":{"key":"zIndex","value":1.0},"type":"mf.zero.meta.RealAttribute","uuid":"df99d62b-cac0-4c34-855b-cf3cc4d4560b"}]},"type":"mf.zero.meta.AttributeMap","uuid":"ebadd6ef-fad6-484d-8c7a-6275c75ede8d"},"dContained":[],"inConnections":[],"outConnections":[{"type":"diagram.editor.model.Connection","uuid":"10d7adf8-6890-4a56-90ba-5abf10751afd"},{"type":"diagram.editor.model.Connection","uuid":"360d02af-30c6-4e31-8691-695683407c73"},{"type":"diagram.editor.model.Connection","uuid":"04577ee7-e5b9-4b0f-a834-0053b73f8a62"}],"ports":[],"position":"1366,3903","properties":[],"size":"0,0,80,30","subDiagram":null,"syntaxElement":null,"title":"adc_5a_0b_1ag","type":"species"},"type":"diagram.editor.model.Entity","uuid":"91c420e1-be63-489c-9dcb-ba99e99b9e88"},{"content":{"attributes":{"content":{"attributes":[{"content":{"key":"active","value":"false"},"type":"mf.zero.meta.StringAttribute","uuid":"ad90493a-ba35-4871-87fa-a376ce7b3853"},{"content":{"key":"annotation"},"type":"mf.zero.meta.StringAttribute","uuid":"0750363d-e041-4a43-8eef-02db3c4c1e46"},{"content":{"key":"autoResizeBlock","value":"false"},"type":"mf.zero.meta.StringAttribute","uuid":"adf3a8e4-41b2-4838-973c-0fd066378bf6"},{"content":{"key":"boundaryCondition","value":"false"},"type":"mf.zero.meta.StringAttribute","uuid":"c272c5cc-e19f-42d7-a97c-8be8d716694f"},{"content":{"key":"cloneIndex","value":2.0},"type":"mf.zero.meta.RealAttribute","uuid":"484d4dfc-96f7-43e4-9440-c842dba5cf35"},{"content":{"key":"cloned","value":"true"},"type":"mf.zero.meta.StringAttribute","uuid":"46de1dd7-9d46-4ba2-9946-9aadeeba4871"},{"content":{"key":"constant","value":"false"},"type":"mf.zero.meta.StringAttribute","uuid":"cb578116-7439-4bfe-b78c-5405c6bd0fde"},{"content":{"key":"dosed","value":"false"},"type":"mf.zero.meta.StringAttribute","uuid":"7f9eeab6-8c2b-419c-9ee7-8b36a67548e8"},{"content":{"key":"dosedDisabled","value":"false"},"type":"mf.zero.meta.StringAttribute","uuid":"3054401a-31fe-459f-a8de-d9a570a5fa8d"},{"content":{"key":"edgecolor","value":"#99a7d1"},"type":"mf.zero.meta.StringAttribute","uuid":"8d9a00a4-bb62-44bb-aa8e-11de86cf02e8"},{"content":{"key":"error","value":"false"},"type":"mf.zero.meta.StringAttribute","uuid":"79fe4dea-59f2-4cf7-a173-6124974a0354"},{"content":{"key":"event","value":"false"},"type":"mf.zero.meta.StringAttribute","uuid":"185acb25-552c-4146-a041-5754a8ac1813"},{"content":{"key":"facecolor","value":"#d4daec"},"type":"mf.zero.meta.StringAttribute","uuid":"01374c50-b090-4388-ab5d-57df778c790a"},{"content":{"key":"fade","value":"none"},"type":"mf.zero.meta.StringAttribute","uuid":"97ac22a4-40ff-437a-b83e-a82750e30c72"},{"content":{"key":"fontFamily","value":"Arial"},"type":"mf.zero.meta.StringAttribute","uuid":"24b1457e-73f4-4b50-8f75-87811726589c"},{"content":{"key":"fontSize","value":14.0},"type":"mf.zero.meta.RealAttribute","uuid":"93bb486b-58c6-414f-bae2-8186b758869a"},{"content":{"key":"fontWeight","value":"plain"},"type":"mf.zero.meta.StringAttribute","uuid":"6663dc55-792f-45e3-8e7f-d9f6fb4c8e7d"},{"content":{"key":"imageData"},"type":"mf.zero.meta.StringAttribute","uuid":"50efe07b-7dc3-4733-8e0b-2c331c569d3a"},{"content":{"key":"initialAssignment","value":"false"},"type":"mf.zero.meta.StringAttribute","uuid":"0087a079-ae35-4410-a983-8e31c9db6354"},{"content":{"key":"lines","value":"hide"},"type":"mf.zero.meta.StringAttribute","uuid":"96126f8b-6ef4-4fd9-a93b-684118e80718"},{"content":{"key":"name","value":"adc_5a_0b_1ag"},"type":"mf.zero.meta.StringAttribute","uuid":"de6a38f4-9b7c-47a7-bd49-347b204c1957"},{"content":{"key":"parentSessionID","value":3635.0},"type":"mf.zero.meta.RealAttribute","uuid":"49b8aa2c-790e-4761-8316-452da20df1ed"},{"content":{"key":"pin","value":"false"},"type":"mf.zero.meta.StringAttribute","uuid":"5dbfa6c3-e729-4eca-97e3-23d2ffdee9ff"},{"content":{"key":"plot","value":"false"},"type":"mf.zero.meta.StringAttribute","uuid":"89a0575e-29aa-4a87-b0dc-393ced7a9f57"},{"content":{"key":"repeatAssignment","value":"false"},"type":"mf.zero.meta.StringAttribute","uuid":"5776a40a-1951-4efe-9b72-f766235d0be2"},{"content":{"key":"reversible","value":"false"},"type":"mf.zero.meta.StringAttribute","uuid":"a593494a-ef43-41d3-a7bc-c7ee0e4b388e"},{"content":{"key":"rotate"},"type":"mf.zero.meta.RealAttribute","uuid":"ec08c10d-a2c2-4fd7-a94f-464cddded0ed"},{"content":{"key":"sessionID","value":3648.0},"type":"mf.zero.meta.RealAttribute","uuid":"816618b0-f772-47c2-a34f-c22853d63185"},{"content":{"key":"shape","value":"rounded rectangle"},"type":"mf.zero.meta.StringAttribute","uuid":"7ea8ef61-83ea-4418-8b71-742cf9ba7798"},{"content":{"key":"shapeRadius","value":30.0},"type":"mf.zero.meta.RealAttribute","uuid":"6c85f95d-ea39-4f44-904f-f53519692aba"},{"content":{"key":"split","value":"none"},"type":"mf.zero.meta.StringAttribute","uuid":"eb013360-0629-4727-8f69-a11b20c479cf"},{"content":{"key":"textAlign","value":"left"},"type":"mf.zero.meta.StringAttribute","uuid":"6f0ebf9f-9ff7-4062-9317-321bfd870395"},{"content":{"key":"textLocation","value":"center"},"type":"mf.zero.meta.StringAttribute","uuid":"da93a0d9-a8e3-4fe7-b55d-57f756b1b95f"},{"content":{"key":"textcolor","value":"#000000"},"type":"mf.zero.meta.StringAttribute","uuid":"5f70ea4a-14a9-41d4-85c5-d6adeb56a62a"},{"content":{"key":"type","value":"species"},"type":"mf.zero.meta.StringAttribute","uuid":"d2da3217-c667-44b5-bba3-2d6fa21f8b58"},{"content":{"key":"unused","value":"false"},"type":"mf.zero.meta.StringAttribute","uuid":"62b552bb-472c-40b7-a81f-bbddd6bcd266"},{"content":{"key":"uuid","value":"c3614ac3-fb08-4706-afee-bdf6ce6d257f"},"type":"mf.zero.meta.StringAttribute","uuid":"2d9b0321-6135-491d-a271-d228e41b8842"},{"content":{"key":"visible","value":"true"},"type":"mf.zero.meta.StringAttribute","uuid":"4be441a4-496b-4086-b397-f3cb453a2e66"},{"content":{"key":"zIndex","value":1.0},"type":"mf.zero.meta.RealAttribute","uuid":"669a63e9-18a4-4f15-95a7-cac1c511feaa"}]},"type":"mf.zero.meta.AttributeMap","uuid":"e8b56ff6-e1b0-4b05-aeed-26a759bce1d6"},"dContained":[],"inConnections":[],"outConnections":[{"type":"diagram.editor.model.Connection","uuid":"ef735b26-cf14-4054-a2eb-67e6231c1f3d"},{"type":"diagram.editor.model.Connection","uuid":"44d1862c-3329-49d3-b857-71b1b6e1ff02"}],"ports":[],"position":"2560,387","properties":[],"size":"0,0,80,30","subDiagram":null,"syntaxElement":null,"title":"adc_5a_0b_1ag","type":"species"},"type":"diagram.editor.model.Entity","uuid":"0c1cf15b-1267-44f6-97f3-8792b6bffb8d"},{"content":{"attributes":{"content":{"attributes":[{"content":{"key":"active","value":"false"},"type":"mf.zero.meta.StringAttribute","uuid":"db081717-9ffc-4e2e-af2f-a5c4f38de997"},{"content":{"key":"annotation"},"type":"mf.zero.meta.StringAttribute","uuid":"968d465d-08fc-40d0-9c30-3ff05dfa52de"},{"content":{"key":"autoResizeBlock","value":"false"},"type":"mf.zero.meta.StringAttribute","uuid":"0dc12291-b70b-49e5-9cfa-90c8383ddeda"},{"content":{"key":"boundaryCondition","value":"false"},"type":"mf.zero.meta.StringAttribute","uuid":"48c981f5-45d7-4e1d-a307-2b40394371cc"},{"content":{"key":"cloneIndex","value":3.0},"type":"mf.zero.meta.RealAttribute","uuid":"224f414d-8c43-489b-aec2-52cd14baaf20"},{"content":{"key":"cloned","value":"true"},"type":"mf.zero.meta.StringAttribute","uuid":"1df23cb0-d140-43ff-a916-3c4b503804b6"},{"content":{"key":"constant","value":"false"},"type":"mf.zero.meta.StringAttribute","uuid":"f8b189f0-66cc-43a6-8e62-30f0433666e6"},{"content":{"key":"dosed","value":"false"},"type":"mf.zero.meta.StringAttribute","uuid":"773c7b2a-c752-41bd-b93f-678d24d39b07"},{"content":{"key":"dosedDisabled","value":"false"},"type":"mf.zero.meta.StringAttribute","uuid":"89708499-c53e-4c91-8695-45abca8c0443"},{"content":{"key":"edgecolor","value":"#99a7d1"},"type":"mf.zero.meta.StringAttribute","uuid":"704dcdd9-abab-4818-91ba-0b4b89a39e63"},{"content":{"key":"error","value":"false"},"type":"mf.zero.meta.StringAttribute","uuid":"7e6efeca-b458-4f21-bdd9-137bd2402b33"},{"content":{"key":"event","value":"false"},"type":"mf.zero.meta.StringAttribute","uuid":"95e7a58d-d939-4b92-9a19-9df2c8bece4a"},{"content":{"key":"facecolor","value":"#d4daec"},"type":"mf.zero.meta.StringAttribute","uuid":"c25ec324-cc4c-41c1-b487-076a042b2e89"},{"content":{"key":"fade","value":"none"},"type":"mf.zero.meta.StringAttribute","uuid":"5c15f9f6-5b7d-40b4-9959-da6ec893ce6b"},{"content":{"key":"fontFamily","value":"Arial"},"type":"mf.zero.meta.StringAttribute","uuid":"f7f238e0-0b0f-4cea-9d18-fb91a7e933dd"},{"content":{"key":"fontSize","value":14.0},"type":"mf.zero.meta.RealAttribute","uuid":"f7e8e24d-5155-4441-acc2-0b71902de54e"},{"content":{"key":"fontWeight","value":"plain"},"type":"mf.zero.meta.StringAttribute","uuid":"43060599-41d2-4d18-94df-5d910b25e8c1"},{"content":{"key":"imageData"},"type":"mf.zero.meta.StringAttribute","uuid":"3b6e578b-e53c-40e1-9f6a-2322210cb28c"},{"content":{"key":"initialAssignment","value":"false"},"type":"mf.zero.meta.StringAttribute","uuid":"ab92ed25-7cd9-42ef-9e6a-f3ab5ebded16"},{"content":{"key":"lines","value":"hide"},"type":"mf.zero.meta.StringAttribute","uuid":"bd2abbf6-5bcc-475b-b9d2-3f1f6e0336d5"},{"content":{"key":"name","value":"adc_5a_0b_1ag"},"type":"mf.zero.meta.StringAttribute","uuid":"fa5af696-4840-4fe7-b433-63f40b75853f"},{"content":{"key":"parentSessionID","value":3635.0},"type":"mf.zero.meta.RealAttribute","uuid":"b005877f-183e-49ac-bf0a-a7db2d2b0f0f"},{"content":{"key":"pin","value":"false"},"type":"mf.zero.meta.StringAttribute","uuid":"38661674-be29-4b3c-a58c-5be225e7ade7"},{"content":{"key":"plot","value":"false"},"type":"mf.zero.meta.StringAttribute","uuid":"e5472400-c0db-4ab8-9225-ea4d17591b86"},{"content":{"key":"repeatAssignment","value":"false"},"type":"mf.zero.meta.StringAttribute","uuid":"549dce41-f56a-44a5-83c1-50228079dbfc"},{"content":{"key":"reversible","value":"false"},"type":"mf.zero.meta.StringAttribute","uuid":"45b9623f-e29f-489f-b327-b65d87374379"},{"content":{"key":"rotate"},"type":"mf.zero.meta.RealAttribute","uuid":"900d84c8-e3c0-425c-ab39-83d20e9875c7"},{"content":{"key":"sessionID","value":3648.0},"type":"mf.zero.meta.RealAttribute","uuid":"72c1c630-c26c-4952-900a-795ba015b12b"},{"content":{"key":"shape","value":"rounded rectangle"},"type":"mf.zero.meta.StringAttribute","uuid":"6c3c14ce-91d6-4d7b-8a97-11de373257bc"},{"content":{"key":"shapeRadius","value":30.0},"type":"mf.zero.meta.RealAttribute","uuid":"9607a304-3a3a-45dd-ac74-2e07718463cf"},{"content":{"key":"split","value":"none"},"type":"mf.zero.meta.StringAttribute","uuid":"495cf0a2-4c51-4f58-8e19-050ead0ae08a"},{"content":{"key":"textAlign","value":"left"},"type":"mf.zero.meta.StringAttribute","uuid":"0a8fd39a-ef4e-4879-8884-f7e1bfe1fbd8"},{"content":{"key":"textLocation","value":"center"},"type":"mf.zero.meta.StringAttribute","uuid":"ace54bf1-6860-4fdd-9b52-6ea229806959"},{"content":{"key":"textcolor","value":"#000000"},"type":"mf.zero.meta.StringAttribute","uuid":"23de8095-35b8-4434-a53a-1b11f95d9bd9"},{"content":{"key":"type","value":"species"},"type":"mf.zero.meta.StringAttribute","uuid":"db24ed08-1962-4586-9150-b2bc3884bc05"},{"content":{"key":"unused","value":"false"},"type":"mf.zero.meta.StringAttribute","uuid":"8f1c3abf-950f-469b-9631-244eefb97bff"},{"content":{"key":"uuid","value":"c3614ac3-fb08-4706-afee-bdf6ce6d257f"},"type":"mf.zero.meta.StringAttribute","uuid":"84010a1a-8117-4ef3-a423-6b42689bfda1"},{"content":{"key":"visible","value":"true"},"type":"mf.zero.meta.StringAttribute","uuid":"15155568-4a52-47e6-b8fa-94448cdb38e6"},{"content":{"key":"zIndex","value":1.0},"type":"mf.zero.meta.RealAttribute","uuid":"6e7e5270-51ec-41ee-ba68-52db764e1a18"}]},"type":"mf.zero.meta.AttributeMap","uuid":"bdb072ff-1be8-411e-905f-bd5579a5880b"},"dContained":[],"inConnections":[],"outConnections":[{"type":"diagram.editor.model.Connection","uuid":"190885bc-189f-4de3-ad86-bb4144b1c69a"}],"ports":[],"position":"1481,2044","properties":[],"size":"0,0,80,30","subDiagram":null,"syntaxElement":null,"title":"adc_5a_0b_1ag","type":"species"},"type":"diagram.editor.model.Entity","uuid":"6ae08d0b-3f29-4b2e-9d41-f53f717171da"},{"content":{"attributes":{"content":{"attributes":[{"content":{"key":"active","value":"false"},"type":"mf.zero.meta.StringAttribute","uuid":"b4f69378-dfd5-45bd-9cb0-dd7237bd6984"},{"content":{"key":"annotation"},"type":"mf.zero.meta.StringAttribute","uuid":"afac41c7-31e7-4bb0-8019-14c4f92a8979"},{"content":{"key":"autoResizeBlock","value":"false"},"type":"mf.zero.meta.StringAttribute","uuid":"916bd639-9af6-486b-a574-69ffc3966f60"},{"content":{"key":"boundaryCondition","value":"false"},"type":"mf.zero.meta.StringAttribute","uuid":"aeea4053-3234-41c1-9ead-8b8af2a5cc44"},{"content":{"key":"cloneIndex","value":4.0},"type":"mf.zero.meta.RealAttribute","uuid":"340b5eab-a1ec-4c33-a28c-a40dbfd4e958"},{"content":{"key":"cloned","value":"true"},"type":"mf.zero.meta.StringAttribute","uuid":"e838a769-4a3a-4869-97ea-4197d240454a"},{"content":{"key":"constant","value":"false"},"type":"mf.zero.meta.StringAttribute","uuid":"a4d34ba0-4b73-4ec0-83ec-7de332d6039d"},{"content":{"key":"dosed","value":"false"},"type":"mf.zero.meta.StringAttribute","uuid":"3454594c-6331-4f10-9298-6507dd660f9f"},{"content":{"key":"dosedDisabled","value":"false"},"type":"mf.zero.meta.StringAttribute","uuid":"cfafe043-8464-4116-a811-aadb29b01662"},{"content":{"key":"edgecolor","value":"#99a7d1"},"type":"mf.zero.meta.StringAttribute","uuid":"90f1cbcf-c1e7-4505-b226-7fa680f9ade4"},{"content":{"key":"error","value":"false"},"type":"mf.zero.meta.StringAttribute","uuid":"6a8d77db-2279-41f1-a36a-870de4478f4f"},{"content":{"key":"event","value":"false"},"type":"mf.zero.meta.StringAttribute","uuid":"609eabf5-bf38-41b4-9fc8-6d5476218236"},{"content":{"key":"facecolor","value":"#d4daec"},"type":"mf.zero.meta.StringAttribute","uuid":"9b85c1c7-6104-4979-9f93-a0082e3ffc32"},{"content":{"key":"fade","value":"none"},"type":"mf.zero.meta.StringAttribute","uuid":"6ac521fc-3391-43ae-a389-89c466ac34c7"},{"content":{"key":"fontFamily","value":"Arial"},"type":"mf.zero.meta.StringAttribute","uuid":"77a4b62e-34ca-4b9f-825f-8b23fd8258c9"},{"content":{"key":"fontSize","value":14.0},"type":"mf.zero.meta.RealAttribute","uuid":"1635591e-6c0a-4cac-8817-d76806b03bea"},{"content":{"key":"fontWeight","value":"plain"},"type":"mf.zero.meta.StringAttribute","uuid":"d28b6940-1d7d-47c6-8ece-00462af81318"},{"content":{"key":"imageData"},"type":"mf.zero.meta.StringAttribute","uuid":"24c297fb-4531-491c-ac7d-eddb3e176130"},{"content":{"key":"initialAssignment","value":"false"},"type":"mf.zero.meta.StringAttribute","uuid":"cdc3b23d-6455-4fde-87a9-941e7bfa84b9"},{"content":{"key":"lines","value":"hide"},"type":"mf.zero.meta.StringAttribute","uuid":"c216be94-5951-4d5d-aedd-3a00445b583b"},{"content":{"key":"name","value":"adc_5a_0b_1ag"},"type":"mf.zero.meta.StringAttribute","uuid":"071c4cb1-0a52-43fa-bbe4-b2fec8a0a1bb"},{"content":{"key":"parentSessionID","value":3635.0},"type":"mf.zero.meta.RealAttribute","uuid":"6d3116b9-575c-4ddd-8efe-5e02162ea880"},{"content":{"key":"pin","value":"false"},"type":"mf.zero.meta.StringAttribute","uuid":"ac09c801-8879-41ca-8edc-14b74600f0f8"},{"content":{"key":"plot","value":"false"},"type":"mf.zero.meta.StringAttribute","uuid":"5c65726a-30ff-480c-825b-f2e1616c724c"},{"content":{"key":"repeatAssignment","value":"false"},"type":"mf.zero.meta.StringAttribute","uuid":"ff47846c-ba97-4b4f-95ae-f4e22316b03e"},{"content":{"key":"reversible","value":"false"},"type":"mf.zero.meta.StringAttribute","uuid":"24f54c6f-e916-45d8-9bd4-e899cdea9d84"},{"content":{"key":"rotate"},"type":"mf.zero.meta.RealAttribute","uuid":"ece30a32-6cfb-40fa-9ae4-94b1afbc0207"},{"content":{"key":"sessionID","value":3648.0},"type":"mf.zero.meta.RealAttribute","uuid":"4d99fee9-2093-459a-9946-3fc763c5d4c5"},{"content":{"key":"shape","value":"rounded rectangle"},"type":"mf.zero.meta.StringAttribute","uuid":"8bea4b5a-004e-4540-beed-491681a0e22e"},{"content":{"key":"shapeRadius","value":30.0},"type":"mf.zero.meta.RealAttribute","uuid":"eb9e96bd-f0ba-45a7-b9b4-104ea5498c9f"},{"content":{"key":"split","value":"none"},"type":"mf.zero.meta.StringAttribute","uuid":"a8022a81-b5ee-4961-804e-f27b3a780cdd"},{"content":{"key":"textAlign","value":"left"},"type":"mf.zero.meta.StringAttribute","uuid":"f9a8ed91-fcc7-4d41-89ae-1c3996e0a0fb"},{"content":{"key":"textLocation","value":"center"},"type":"mf.zero.meta.StringAttribute","uuid":"b23bffc5-2bdc-42d1-afdb-2b5d6199ba67"},{"content":{"key":"textcolor","value":"#000000"},"type":"mf.zero.meta.StringAttribute","uuid":"a08d0984-7c8f-44eb-9095-03bea4298be9"},{"content":{"key":"type","value":"species"},"type":"mf.zero.meta.StringAttribute","uuid":"26a8d478-2803-4f67-95ee-0d41c5b937c6"},{"content":{"key":"unused","value":"false"},"type":"mf.zero.meta.StringAttribute","uuid":"5f8e9e48-d29a-4eee-905a-e3d2fbca785e"},{"content":{"key":"uuid","value":"c3614ac3-fb08-4706-afee-bdf6ce6d257f"},"type":"mf.zero.meta.StringAttribute","uuid":"18825d85-3b9e-44a3-b4ee-0a884395d6df"},{"content":{"key":"visible","value":"true"},"type":"mf.zero.meta.StringAttribute","uuid":"9837c73e-bbda-4bf6-8823-28ac3bb603ed"},{"content":{"key":"zIndex","value":1.0},"type":"mf.zero.meta.RealAttribute","uuid":"0093fa7c-71f1-455e-b6e6-7d3dec8c22da"}]},"type":"mf.zero.meta.AttributeMap","uuid":"3dd6c474-152a-486d-bb19-8f7e69789205"},"dContained":[],"inConnections":[],"outConnections":[{"type":"diagram.editor.model.Connection","uuid":"9525af43-c131-4c2d-a0b9-d53baf06ee81"}],"ports":[],"position":"501,3717","properties":[],"size":"0,0,80,30","subDiagram":null,"syntaxElement":null,"title":"adc_5a_0b_1ag","type":"species"},"type":"diagram.editor.model.Entity","uuid":"2cb9aec5-71fb-4668-bb62-dbb2e1a9c401"},{"content":{"attributes":{"content":{"attributes":[{"content":{"key":"active","value":"false"},"type":"mf.zero.meta.StringAttribute","uuid":"84ccb6a0-0559-4e13-a482-cb77e9884270"},{"content":{"key":"annotation"},"type":"mf.zero.meta.StringAttribute","uuid":"027a5c43-b2ee-4995-865b-3050deb046fd"},{"content":{"key":"autoResizeBlock","value":"false"},"type":"mf.zero.meta.StringAttribute","uuid":"223bd3fc-1dc9-4536-8231-4b0e56b15ba0"},{"content":{"key":"boundaryCondition","value":"false"},"type":"mf.zero.meta.StringAttribute","uuid":"10626bf4-83fa-4df8-b5e9-87e32868b654"},{"content":{"key":"cloneIndex","value":5.0},"type":"mf.zero.meta.RealAttribute","uuid":"bba55df4-fd2e-4e68-89c8-54778f6d46f9"},{"content":{"key":"cloned","value":"true"},"type":"mf.zero.meta.StringAttribute","uuid":"96687728-c371-4562-9ba0-12fe3db15e8a"},{"content":{"key":"constant","value":"false"},"type":"mf.zero.meta.StringAttribute","uuid":"b59fe30c-38ad-48fd-9403-4e0e327b19f2"},{"content":{"key":"dosed","value":"false"},"type":"mf.zero.meta.StringAttribute","uuid":"2542cf91-811c-4850-8490-7b48f78be72a"},{"content":{"key":"dosedDisabled","value":"false"},"type":"mf.zero.meta.StringAttribute","uuid":"c827627a-cde7-4775-88b0-c2ec42e70671"},{"content":{"key":"edgecolor","value":"#99a7d1"},"type":"mf.zero.meta.StringAttribute","uuid":"aee0ce45-9e6d-43f2-862c-480f443ba64b"},{"content":{"key":"error","value":"false"},"type":"mf.zero.meta.StringAttribute","uuid":"9d676900-7c69-434a-9df0-55c6234c28dd"},{"content":{"key":"event","value":"false"},"type":"mf.zero.meta.StringAttribute","uuid":"13476c25-3d89-4dbe-b89d-a676f343e1f1"},{"content":{"key":"facecolor","value":"#d4daec"},"type":"mf.zero.meta.StringAttribute","uuid":"8c9b4a35-6a13-44b1-bbfa-075688abc87d"},{"content":{"key":"fade","value":"none"},"type":"mf.zero.meta.StringAttribute","uuid":"144aa1f8-7e21-41a2-88bb-02c7e3a79535"},{"content":{"key":"fontFamily","value":"Arial"},"type":"mf.zero.meta.StringAttribute","uuid":"9140a057-6cd5-42ae-920b-dec3fb9257b4"},{"content":{"key":"fontSize","value":14.0},"type":"mf.zero.meta.RealAttribute","uuid":"abfdf529-9b80-4995-9548-2701b939923d"},{"content":{"key":"fontWeight","value":"plain"},"type":"mf.zero.meta.StringAttribute","uuid":"db9b85f3-d1d0-4dad-a9b3-df6f50b12ae6"},{"content":{"key":"imageData"},"type":"mf.zero.meta.StringAttribute","uuid":"06a87c2a-fe80-4d85-8c43-5492158aa18c"},{"content":{"key":"initialAssignment","value":"false"},"type":"mf.zero.meta.StringAttribute","uuid":"b5f34ba8-f71c-49f0-8066-8d5f756a5b8f"},{"content":{"key":"lines","value":"hide"},"type":"mf.zero.meta.StringAttribute","uuid":"337e9f71-e744-455d-8fa0-c17017270add"},{"content":{"key":"name","value":"adc_5a_0b_1ag"},"type":"mf.zero.meta.StringAttribute","uuid":"6c96074e-6dca-4b8d-8085-e7d30389b905"},{"content":{"key":"parentSessionID","value":3635.0},"type":"mf.zero.meta.RealAttribute","uuid":"34595d8b-440c-4854-a7c7-fadd7b3da6c0"},{"content":{"key":"pin","value":"false"},"type":"mf.zero.meta.StringAttribute","uuid":"e941ec20-3c7a-4bed-bc10-5d5956d73049"},{"content":{"key":"plot","value":"false"},"type":"mf.zero.meta.StringAttribute","uuid":"fb01b0ff-c031-49d0-868e-5b3b3169f4d1"},{"content":{"key":"repeatAssignment","value":"false"},"type":"mf.zero.meta.StringAttribute","uuid":"5c457847-6c03-49d3-8d1e-285f3d8f8ec3"},{"content":{"key":"reversible","value":"false"},"type":"mf.zero.meta.StringAttribute","uuid":"6093119d-9875-4aef-a494-e84630496a15"},{"content":{"key":"rotate"},"type":"mf.zero.meta.RealAttribute","uuid":"cdd540de-87e4-4c23-bf9e-0ca5a61d9be0"},{"content":{"key":"sessionID","value":3648.0},"type":"mf.zero.meta.RealAttribute","uuid":"b6fb4011-7cc3-4bf9-9d6c-85ae8571b1a3"},{"content":{"key":"shape","value":"rounded rectangle"},"type":"mf.zero.meta.StringAttribute","uuid":"baf8dcdf-b88b-4a13-b4e3-7963252d5084"},{"content":{"key":"shapeRadius","value":30.0},"type":"mf.zero.meta.RealAttribute","uuid":"9c67fa62-e327-43a7-aaa2-c9d608398aeb"},{"content":{"key":"split","value":"none"},"type":"mf.zero.meta.StringAttribute","uuid":"2ae863b5-044a-4736-9c40-757d9d0d556a"},{"content":{"key":"textAlign","value":"left"},"type":"mf.zero.meta.StringAttribute","uuid":"23e5b721-54ab-470d-9b78-62eb4c397107"},{"content":{"key":"textLocation","value":"center"},"type":"mf.zero.meta.StringAttribute","uuid":"789a0972-ca1e-4020-a303-dd3d939aeb9c"},{"content":{"key":"textcolor","value":"#000000"},"type":"mf.zero.meta.StringAttribute","uuid":"397f6d25-b9b1-4287-a3f0-3795a3ce4d6b"},{"content":{"key":"type","value":"species"},"type":"mf.zero.meta.StringAttribute","uuid":"026d5608-fb87-4e53-83ce-0bc0810e78d6"},{"content":{"key":"unused","value":"false"},"type":"mf.zero.meta.StringAttribute","uuid":"c789868f-08aa-4555-ac91-0726d8094148"},{"content":{"key":"uuid","value":"c3614ac3-fb08-4706-afee-bdf6ce6d257f"},"type":"mf.zero.meta.StringAttribute","uuid":"16bba3d3-32d9-4e70-a1a3-ab0b480ac985"},{"content":{"key":"visible","value":"true"},"type":"mf.zero.meta.StringAttribute","uuid":"5293d94b-4033-4906-aa38-cc762e4e6340"},{"content":{"key":"zIndex","value":1.0},"type":"mf.zero.meta.RealAttribute","uuid":"bf1eff65-30ad-406a-8243-5472133ae3f8"}]},"type":"mf.zero.meta.AttributeMap","uuid":"c877b144-04ee-49f1-92f4-023957fbfd80"},"dContained":[],"inConnections":[{"type":"diagram.editor.model.Connection","uuid":"b2bb722a-23d2-4cf0-8b50-5fc8470a706f"},{"type":"diagram.editor.model.Connection","uuid":"f25a4e98-4b17-4615-881f-51ef54e5c0c0"},{"type":"diagram.editor.model.Connection","uuid":"0c678397-6ee5-40f8-8da3-a4fa04007b65"}],"outConnections":[{"type":"diagram.editor.model.Connection","uuid":"f4970161-98e2-4d4b-9f8d-5162bd56677b"},{"type":"diagram.editor.model.Connection","uuid":"73eca8e7-095c-4792-907d-e9e567ba6626"},{"type":"diagram.editor.model.Connection","uuid":"6f85b4b8-d5d5-477e-8a27-7dcd88dfe603"}],"ports":[],"position":"636,2048","properties":[],"size":"0,0,80,30","subDiagram":null,"syntaxElement":null,"title":"adc_5a_0b_1ag","type":"species"},"type":"diagram.editor.model.Entity","uuid":"1528a123-c76b-4299-ae8a-ceed375b2eda"},{"content":{"attributes":{"content":{"attributes":[{"content":{"key":"active","value":"false"},"type":"mf.zero.meta.StringAttribute","uuid":"00cf877c-735e-4d9b-8651-c8e269b1d9ab"},{"content":{"key":"annotation"},"type":"mf.zero.meta.StringAttribute","uuid":"92012a15-8ba6-4730-b515-3a8b534aac2f"},{"content":{"key":"autoResizeBlock","value":"false"},"type":"mf.zero.meta.StringAttribute","uuid":"4a7c8457-d6d1-4714-a36d-9d1de896db7c"},{"content":{"key":"boundaryCondition","value":"false"},"type":"mf.zero.meta.StringAttribute","uuid":"83abf943-86b8-4b0a-9443-af5e6d5d78df"},{"content":{"key":"cloneIndex","value":1.0},"type":"mf.zero.meta.RealAttribute","uuid":"830347de-0d7d-4f33-b4e6-34732f61aa22"},{"content":{"key":"cloned","value":"true"},"type":"mf.zero.meta.StringAttribute","uuid":"14801bf2-ad9d-48c4-a3fe-3e843dc1cfd4"},{"content":{"key":"constant","value":"false"},"type":"mf.zero.meta.StringAttribute","uuid":"a48f8115-0f33-4aa9-aa3d-00430d6a6a1f"},{"content":{"key":"dosed","value":"false"},"type":"mf.zero.meta.StringAttribute","uuid":"b9a9efda-2a71-4948-a20d-22b3647427bd"},{"content":{"key":"dosedDisabled","value":"false"},"type":"mf.zero.meta.StringAttribute","uuid":"4db36b14-8ca5-4ec3-a820-2b29e9ca9c4a"},{"content":{"key":"edgecolor","value":"#99a7d1"},"type":"mf.zero.meta.StringAttribute","uuid":"c6ce4acc-6db7-4ca2-a0b9-11f7785e41b3"},{"content":{"key":"error","value":"false"},"type":"mf.zero.meta.StringAttribute","uuid":"d3759293-b763-4fa5-96f2-3ed39a183401"},{"content":{"key":"event","value":"false"},"type":"mf.zero.meta.StringAttribute","uuid":"1f087d53-a45a-4cee-a058-c3bda3f2c914"},{"content":{"key":"facecolor","value":"#d4daec"},"type":"mf.zero.meta.StringAttribute","uuid":"9db69f5f-43d9-4253-8c99-c4764b271ecd"},{"content":{"key":"fade","value":"none"},"type":"mf.zero.meta.StringAttribute","uuid":"ac2148e1-0bdd-406d-9b4f-bb2419472397"},{"content":{"key":"fontFamily","value":"Arial"},"type":"mf.zero.meta.StringAttribute","uuid":"f47a123a-0eff-45a5-9b03-1d76e044d567"},{"content":{"key":"fontSize","value":14.0},"type":"mf.zero.meta.RealAttribute","uuid":"3dc07e45-fc2c-4e2c-90d5-c73cb30fab47"},{"content":{"key":"fontWeight","value":"plain"},"type":"mf.zero.meta.StringAttribute","uuid":"3613cec7-4a3f-4391-9a39-fa8d629c11c9"},{"content":{"key":"imageData"},"type":"mf.zero.meta.StringAttribute","uuid":"cbe328b2-1c23-4ad6-be8a-9ba18a2ab7ea"},{"content":{"key":"initialAssignment","value":"true"},"type":"mf.zero.meta.StringAttribute","uuid":"8a51cce9-05ac-46de-8e4c-bd49d18daa21"},{"content":{"key":"lines","value":"hide"},"type":"mf.zero.meta.StringAttribute","uuid":"1b02f92d-2f9f-4c18-a672-b9829e248553"},{"content":{"key":"name","value":"adc_4a_0b_1ag"},"type":"mf.zero.meta.StringAttribute","uuid":"29df4184-8ee7-42ea-8b71-266dec2fa030"},{"content":{"key":"parentSessionID","value":3635.0},"type":"mf.zero.meta.RealAttribute","uuid":"e128aca3-16bc-4d09-9a4e-3098231e1e98"},{"content":{"key":"pin","value":"false"},"type":"mf.zero.meta.StringAttribute","uuid":"ed01ddf7-de8d-43f8-a36b-b7fe0ebd53c0"},{"content":{"key":"plot","value":"false"},"type":"mf.zero.meta.StringAttribute","uuid":"28804283-9fd7-4133-9bae-00e8c3846ecc"},{"content":{"key":"repeatAssignment","value":"false"},"type":"mf.zero.meta.StringAttribute","uuid":"3009b175-9e3f-4d6b-8403-d0825ad81484"},{"content":{"key":"reversible","value":"false"},"type":"mf.zero.meta.StringAttribute","uuid":"443523e2-3476-4b10-9e9c-657503485045"},{"content":{"key":"rotate"},"type":"mf.zero.meta.RealAttribute","uuid":"f2f49f90-513a-4dd8-8adb-384c64386b36"},{"content":{"key":"sessionID","value":3649.0},"type":"mf.zero.meta.RealAttribute","uuid":"3087eedb-cefd-4091-8298-eabdd8a9a6d8"},{"content":{"key":"shape","value":"rounded rectangle"},"type":"mf.zero.meta.StringAttribute","uuid":"25b766c0-080f-4627-bbfa-ba8f7b6a0000"},{"content":{"key":"shapeRadius","value":30.0},"type":"mf.zero.meta.RealAttribute","uuid":"64ab2108-54c2-4201-8699-67403b770af3"},{"content":{"key":"split","value":"none"},"type":"mf.zero.meta.StringAttribute","uuid":"141990ea-4b59-457d-b05d-b21531832b88"},{"content":{"key":"textAlign","value":"left"},"type":"mf.zero.meta.StringAttribute","uuid":"37426e7b-b1c7-4c36-b084-08b0c75fd3af"},{"content":{"key":"textLocation","value":"center"},"type":"mf.zero.meta.StringAttribute","uuid":"e6a97ed5-6a51-4630-ab92-56c84490a5b3"},{"content":{"key":"textcolor","value":"#000000"},"type":"mf.zero.meta.StringAttribute","uuid":"d4bad081-f360-49e3-9693-10d4d2671d35"},{"content":{"key":"type","value":"species"},"type":"mf.zero.meta.StringAttribute","uuid":"36361f23-4a2a-497e-9aae-523d38ee5272"},{"content":{"key":"unused","value":"false"},"type":"mf.zero.meta.StringAttribute","uuid":"cb61092a-13d3-428a-a0e3-6f452bd51045"},{"content":{"key":"uuid","value":"724e70cb-451d-4a98-9841-77c4b1b58a46"},"type":"mf.zero.meta.StringAttribute","uuid":"e58c47fc-a9d7-44c0-99be-9f12d9bbf275"},{"content":{"key":"visible","value":"true"},"type":"mf.zero.meta.StringAttribute","uuid":"4ccb5324-4f55-4fa6-b079-330f5d2a57e0"},{"content":{"key":"zIndex","value":1.0},"type":"mf.zero.meta.RealAttribute","uuid":"4d49ae73-0ab8-412d-b01f-a299d0d6d1b5"}]},"type":"mf.zero.meta.AttributeMap","uuid":"a93fe6ee-1a99-445c-8b02-2bf8ebf48792"},"dContained":[],"inConnections":[],"outConnections":[{"type":"diagram.editor.model.Connection","uuid":"1f6208f4-d002-47f4-b69e-c814be5e6738"},{"type":"diagram.editor.model.Connection","uuid":"606cb918-29d1-48a1-92cb-daa0c01ca10d"},{"type":"diagram.editor.model.Connection","uuid":"1eeb0094-248c-4c3d-adde-082929f4debd"}],"ports":[],"position":"1368,4036","properties":[],"size":"0,0,80,30","subDiagram":null,"syntaxElement":null,"title":"adc_4a_0b_1ag","type":"species"},"type":"diagram.editor.model.Entity","uuid":"b3a454a1-6bf7-45ae-8e06-21ac535932c8"},{"content":{"attributes":{"content":{"attributes":[{"content":{"key":"active","value":"false"},"type":"mf.zero.meta.StringAttribute","uuid":"4b35f5f2-9801-40ba-a253-5a894bd2e99f"},{"content":{"key":"annotation"},"type":"mf.zero.meta.StringAttribute","uuid":"969d8368-02ba-4b13-ba4c-aecf34ff43b7"},{"content":{"key":"autoResizeBlock","value":"false"},"type":"mf.zero.meta.StringAttribute","uuid":"b92edeae-1b0f-4919-b41c-ef0fce0c707a"},{"content":{"key":"boundaryCondition","value":"false"},"type":"mf.zero.meta.StringAttribute","uuid":"0fd7872c-55d0-40a7-af64-26ec3cba7dd9"},{"content":{"key":"cloneIndex","value":2.0},"type":"mf.zero.meta.RealAttribute","uuid":"3f8af05b-60a2-467f-adcb-45e0f4304bab"},{"content":{"key":"cloned","value":"true"},"type":"mf.zero.meta.StringAttribute","uuid":"942c498f-f710-4ebc-af47-c4bc990f0153"},{"content":{"key":"constant","value":"false"},"type":"mf.zero.meta.StringAttribute","uuid":"8cd449ad-1baf-456b-93d4-e0a270c9848c"},{"content":{"key":"dosed","value":"false"},"type":"mf.zero.meta.StringAttribute","uuid":"63aa08ae-0e6c-46e4-aa83-e3bbef1b7431"},{"content":{"key":"dosedDisabled","value":"false"},"type":"mf.zero.meta.StringAttribute","uuid":"cf48808b-c1bf-4ed8-a44e-4c295f70ee68"},{"content":{"key":"edgecolor","value":"#99a7d1"},"type":"mf.zero.meta.StringAttribute","uuid":"336a2249-3fc7-47fd-889d-ac087c5bfc5a"},{"content":{"key":"error","value":"false"},"type":"mf.zero.meta.StringAttribute","uuid":"ad7cd0f6-16c5-4111-abbf-4948a87098c7"},{"content":{"key":"event","value":"false"},"type":"mf.zero.meta.StringAttribute","uuid":"5a14c960-85b2-4bb4-b426-25323ca95485"},{"content":{"key":"facecolor","value":"#d4daec"},"type":"mf.zero.meta.StringAttribute","uuid":"2b1bc4e7-aaed-4a72-ab77-548c34fdb8b1"},{"content":{"key":"fade","value":"none"},"type":"mf.zero.meta.StringAttribute","uuid":"5f957bd3-b54a-4f86-90d3-af5106383cb8"},{"content":{"key":"fontFamily","value":"Arial"},"type":"mf.zero.meta.StringAttribute","uuid":"e36851a0-cc5b-4e4a-9e31-72742b80f1be"},{"content":{"key":"fontSize","value":14.0},"type":"mf.zero.meta.RealAttribute","uuid":"44a99012-52c3-4b0c-807a-5fcde4123f65"},{"content":{"key":"fontWeight","value":"plain"},"type":"mf.zero.meta.StringAttribute","uuid":"37f2c4dc-ee7a-44a1-9c82-1ee26b33bbac"},{"content":{"key":"imageData"},"type":"mf.zero.meta.StringAttribute","uuid":"7f866e6f-2feb-456a-a623-a7d4648b126c"},{"content":{"key":"initialAssignment","value":"false"},"type":"mf.zero.meta.StringAttribute","uuid":"b12e8717-6e65-428c-8746-48a9c0609b01"},{"content":{"key":"lines","value":"hide"},"type":"mf.zero.meta.StringAttribute","uuid":"b7ebb2b5-2ee8-4a9e-96bb-1a420953a8df"},{"content":{"key":"name","value":"adc_4a_0b_1ag"},"type":"mf.zero.meta.StringAttribute","uuid":"a50e41af-8edd-45de-aafe-ffce15eeacfc"},{"content":{"key":"parentSessionID","value":3635.0},"type":"mf.zero.meta.RealAttribute","uuid":"3b119e6e-f6b9-450f-8f13-0422942722ba"},{"content":{"key":"pin","value":"false"},"type":"mf.zero.meta.StringAttribute","uuid":"b4f2619f-8219-43e6-92f6-1cabd2ccfc40"},{"content":{"key":"plot","value":"false"},"type":"mf.zero.meta.StringAttribute","uuid":"c53601f5-cf98-43d4-b4a8-7be560b02048"},{"content":{"key":"repeatAssignment","value":"false"},"type":"mf.zero.meta.StringAttribute","uuid":"37d8d671-8a9b-4952-8738-799ce791cb7b"},{"content":{"key":"reversible","value":"false"},"type":"mf.zero.meta.StringAttribute","uuid":"e928323a-af6c-4777-868d-01e79e6ab285"},{"content":{"key":"rotate"},"type":"mf.zero.meta.RealAttribute","uuid":"4b8503ba-4710-4cf9-8d64-c5924a5e7448"},{"content":{"key":"sessionID","value":3649.0},"type":"mf.zero.meta.RealAttribute","uuid":"e24e8c26-b817-46cb-8ab5-b89de8bf35ae"},{"content":{"key":"shape","value":"rounded rectangle"},"type":"mf.zero.meta.StringAttribute","uuid":"4e6aec66-3060-4b58-b00b-6c9272a3c55a"},{"content":{"key":"shapeRadius","value":30.0},"type":"mf.zero.meta.RealAttribute","uuid":"ba113f7d-4695-4a1d-8a96-638c4e1f82c8"},{"content":{"key":"split","value":"none"},"type":"mf.zero.meta.StringAttribute","uuid":"8a516f95-963c-479e-81e7-5cdb94531db2"},{"content":{"key":"textAlign","value":"left"},"type":"mf.zero.meta.StringAttribute","uuid":"aa97c66f-d1af-44f5-b8f7-32a8c854cb14"},{"content":{"key":"textLocation","value":"center"},"type":"mf.zero.meta.StringAttribute","uuid":"847d0674-4ab2-4444-af6b-d7b116c5ee15"},{"content":{"key":"textcolor","value":"#000000"},"type":"mf.zero.meta.StringAttribute","uuid":"83d24a05-bb9d-4d56-a410-fb1710294a7f"},{"content":{"key":"type","value":"species"},"type":"mf.zero.meta.StringAttribute","uuid":"b4d3dd2c-827e-4edb-abb9-fa330a60c40f"},{"content":{"key":"unused","value":"false"},"type":"mf.zero.meta.StringAttribute","uuid":"32071d34-2427-4bea-9352-b26d6010e129"},{"content":{"key":"uuid","value":"724e70cb-451d-4a98-9841-77c4b1b58a46"},"type":"mf.zero.meta.StringAttribute","uuid":"7e2b1d0a-12d0-467b-9639-93574528a4b4"},{"content":{"key":"visible","value":"true"},"type":"mf.zero.meta.StringAttribute","uuid":"64c695da-48f5-4b8c-b0db-8a9901f66107"},{"content":{"key":"zIndex","value":1.0},"type":"mf.zero.meta.RealAttribute","uuid":"2c6c0311-0fa3-431c-91fe-cbdd080d8945"}]},"type":"mf.zero.meta.AttributeMap","uuid":"ab71967a-879c-48ec-a63d-d87b1b9a9d52"},"dContained":[],"inConnections":[],"outConnections":[{"type":"diagram.editor.model.Connection","uuid":"ef118bf5-c4e0-446a-aec4-3e202a2dc0a6"},{"type":"diagram.editor.model.Connection","uuid":"c34f4f8b-4090-4da5-ad1e-2465eb94dab6"}],"ports":[],"position":"2560,471","properties":[],"size":"0,0,80,30","subDiagram":null,"syntaxElement":null,"title":"adc_4a_0b_1ag","type":"species"},"type":"diagram.editor.model.Entity","uuid":"073740cf-728a-4ad5-b03d-2758557d6c82"},{"content":{"attributes":{"content":{"attributes":[{"content":{"key":"active","value":"false"},"type":"mf.zero.meta.StringAttribute","uuid":"9f5f94eb-4ca2-431c-af1e-e5f49177bdb7"},{"content":{"key":"annotation"},"type":"mf.zero.meta.StringAttribute","uuid":"1c733954-f0eb-4b67-9d22-4d9187a08fab"},{"content":{"key":"autoResizeBlock","value":"false"},"type":"mf.zero.meta.StringAttribute","uuid":"640062e1-abc7-476b-bcb2-0e3a07488d8c"},{"content":{"key":"boundaryCondition","value":"false"},"type":"mf.zero.meta.StringAttribute","uuid":"17a10216-ab50-41de-8a22-05bf2918aba9"},{"content":{"key":"cloneIndex","value":3.0},"type":"mf.zero.meta.RealAttribute","uuid":"c2d8a76e-a334-4f8b-94a8-953632a6d033"},{"content":{"key":"cloned","value":"true"},"type":"mf.zero.meta.StringAttribute","uuid":"88db4834-467b-4421-9e21-8ad261cbbdd9"},{"content":{"key":"constant","value":"false"},"type":"mf.zero.meta.StringAttribute","uuid":"59cff047-fac1-40ec-b960-5f0615ea8df7"},{"content":{"key":"dosed","value":"false"},"type":"mf.zero.meta.StringAttribute","uuid":"5a1a8326-3ec3-46e7-b30a-bbafbfd885c7"},{"content":{"key":"dosedDisabled","value":"false"},"type":"mf.zero.meta.StringAttribute","uuid":"bd96f3a4-988e-4288-a025-3ffd2b27719d"},{"content":{"key":"edgecolor","value":"#99a7d1"},"type":"mf.zero.meta.StringAttribute","uuid":"be5bcdfc-def6-401d-990c-35c31cf931a9"},{"content":{"key":"error","value":"false"},"type":"mf.zero.meta.StringAttribute","uuid":"bd5d643a-281d-44c8-8edf-689cf6272167"},{"content":{"key":"event","value":"false"},"type":"mf.zero.meta.StringAttribute","uuid":"e3b8b695-f038-4064-9a40-d4acab5c1cfc"},{"content":{"key":"facecolor","value":"#d4daec"},"type":"mf.zero.meta.StringAttribute","uuid":"8812bbc0-d399-4cd5-8b08-50d3800b789e"},{"content":{"key":"fade","value":"none"},"type":"mf.zero.meta.StringAttribute","uuid":"cfd50644-90a7-4d96-bf69-b42e4640b8ce"},{"content":{"key":"fontFamily","value":"Arial"},"type":"mf.zero.meta.StringAttribute","uuid":"2fd4ce8f-cbca-425a-b59c-49782146d432"},{"content":{"key":"fontSize","value":14.0},"type":"mf.zero.meta.RealAttribute","uuid":"5d379056-f8d9-4114-8fce-8dd3a4f2b075"},{"content":{"key":"fontWeight","value":"plain"},"type":"mf.zero.meta.StringAttribute","uuid":"60134b81-b1cf-457e-beca-cedbb7438015"},{"content":{"key":"imageData"},"type":"mf.zero.meta.StringAttribute","uuid":"649282b1-8a1b-473d-8541-1e4f2a2a556b"},{"content":{"key":"initialAssignment","value":"false"},"type":"mf.zero.meta.StringAttribute","uuid":"5a5471f7-7537-4e93-8841-7cd95bfa6b2a"},{"content":{"key":"lines","value":"hide"},"type":"mf.zero.meta.StringAttribute","uuid":"5e050319-d6fb-47d9-b1b3-ad84a06d8a83"},{"content":{"key":"name","value":"adc_4a_0b_1ag"},"type":"mf.zero.meta.StringAttribute","uuid":"57719ecd-1bbd-418f-be50-d1acb108192c"},{"content":{"key":"parentSessionID","value":3635.0},"type":"mf.zero.meta.RealAttribute","uuid":"f0b62917-d086-4003-a98a-61992a4ac1cd"},{"content":{"key":"pin","value":"false"},"type":"mf.zero.meta.StringAttribute","uuid":"8aecea42-10e8-42ce-9807-c633a0be9e2e"},{"content":{"key":"plot","value":"false"},"type":"mf.zero.meta.StringAttribute","uuid":"15323b0d-b708-4087-966e-45d47ea1eca2"},{"content":{"key":"repeatAssignment","value":"false"},"type":"mf.zero.meta.StringAttribute","uuid":"76d991e5-ee45-468b-a86a-cba272a60a5a"},{"content":{"key":"reversible","value":"false"},"type":"mf.zero.meta.StringAttribute","uuid":"ca960ce3-6962-428e-8188-98bf7b0c05ef"},{"content":{"key":"rotate"},"type":"mf.zero.meta.RealAttribute","uuid":"3edd6970-17fb-4eca-8d0a-9545fa062c43"},{"content":{"key":"sessionID","value":3649.0},"type":"mf.zero.meta.RealAttribute","uuid":"5efe0d63-8bc7-43f0-a146-c1fe3a4fbcd9"},{"content":{"key":"shape","value":"rounded rectangle"},"type":"mf.zero.meta.StringAttribute","uuid":"abc8058a-275d-4364-885e-d8d44ab1487c"},{"content":{"key":"shapeRadius","value":30.0},"type":"mf.zero.meta.RealAttribute","uuid":"a5bfb93b-c804-4655-b22e-eb5309621462"},{"content":{"key":"split","value":"none"},"type":"mf.zero.meta.StringAttribute","uuid":"328dca3e-0ce0-4109-af89-029d0c4d6788"},{"content":{"key":"textAlign","value":"left"},"type":"mf.zero.meta.StringAttribute","uuid":"a40a08cb-7036-4aa4-9193-3e890a2429ac"},{"content":{"key":"textLocation","value":"center"},"type":"mf.zero.meta.StringAttribute","uuid":"1df7914c-1619-4e33-bdc5-3aaa51b3bc82"},{"content":{"key":"textcolor","value":"#000000"},"type":"mf.zero.meta.StringAttribute","uuid":"453f9763-bbc2-4291-9088-f4e502e687b9"},{"content":{"key":"type","value":"species"},"type":"mf.zero.meta.StringAttribute","uuid":"ca1b9862-2f78-4e1c-8960-602933dff17d"},{"content":{"key":"unused","value":"false"},"type":"mf.zero.meta.StringAttribute","uuid":"5ed486b6-2392-41a3-811f-8cb83456a108"},{"content":{"key":"uuid","value":"724e70cb-451d-4a98-9841-77c4b1b58a46"},"type":"mf.zero.meta.StringAttribute","uuid":"85ba5692-4028-4337-a7e5-a2cc7eef8875"},{"content":{"key":"visible","value":"true"},"type":"mf.zero.meta.StringAttribute","uuid":"67dde48f-854a-49a4-9787-4f071b9f7df4"},{"content":{"key":"zIndex","value":1.0},"type":"mf.zero.meta.RealAttribute","uuid":"e37b12e1-967f-4d93-a549-a79695e4e78a"}]},"type":"mf.zero.meta.AttributeMap","uuid":"ebff40a0-fc16-429e-b8f2-0bb9830af9db"},"dContained":[],"inConnections":[],"outConnections":[{"type":"diagram.editor.model.Connection","uuid":"ccb3bbf6-eb07-49c7-895c-a0342a456ee7"}],"ports":[],"position":"1482,2131","properties":[],"size":"0,0,80,30","subDiagram":null,"syntaxElement":null,"title":"adc_4a_0b_1ag","type":"species"},"type":"diagram.editor.model.Entity","uuid":"ec10f944-02da-4d15-9690-b2a011f3b4fc"},{"content":{"attributes":{"content":{"attributes":[{"content":{"key":"active","value":"false"},"type":"mf.zero.meta.StringAttribute","uuid":"1f82559a-01ee-4a75-9531-db509298beb8"},{"content":{"key":"annotation"},"type":"mf.zero.meta.StringAttribute","uuid":"7d86172d-9c80-4115-9401-b54333efba0e"},{"content":{"key":"autoResizeBlock","value":"false"},"type":"mf.zero.meta.StringAttribute","uuid":"1094d075-e99a-43b4-922a-1a8a93b49af5"},{"content":{"key":"boundaryCondition","value":"false"},"type":"mf.zero.meta.StringAttribute","uuid":"4624a95c-7205-45e2-ab7f-a9bc755cba23"},{"content":{"key":"cloneIndex","value":4.0},"type":"mf.zero.meta.RealAttribute","uuid":"c6aaffee-d2c8-4a9c-a1cf-c55c4b61643a"},{"content":{"key":"cloned","value":"true"},"type":"mf.zero.meta.StringAttribute","uuid":"485d233b-34cc-4603-be6f-7db47aa86a7b"},{"content":{"key":"constant","value":"false"},"type":"mf.zero.meta.StringAttribute","uuid":"34142eeb-27c2-4fe6-8a3b-5266f6f350ef"},{"content":{"key":"dosed","value":"false"},"type":"mf.zero.meta.StringAttribute","uuid":"cbac4b6e-6f82-49a6-9cb7-5a01a8c2a9f1"},{"content":{"key":"dosedDisabled","value":"false"},"type":"mf.zero.meta.StringAttribute","uuid":"2b72f36a-d80b-41a4-b715-77eeed885a60"},{"content":{"key":"edgecolor","value":"#99a7d1"},"type":"mf.zero.meta.StringAttribute","uuid":"40f14592-140a-4ab6-879a-9c27c931b971"},{"content":{"key":"error","value":"false"},"type":"mf.zero.meta.StringAttribute","uuid":"afafd827-a52d-41dc-9eb7-ba9309279154"},{"content":{"key":"event","value":"false"},"type":"mf.zero.meta.StringAttribute","uuid":"75a9e704-262f-43ca-ad95-b34dd43ad53d"},{"content":{"key":"facecolor","value":"#d4daec"},"type":"mf.zero.meta.StringAttribute","uuid":"73bdd7f0-8d87-4c9f-8294-42c48e902455"},{"content":{"key":"fade","value":"none"},"type":"mf.zero.meta.StringAttribute","uuid":"bba6ae19-35b7-4a0c-ae89-1c15a9b3fdb2"},{"content":{"key":"fontFamily","value":"Arial"},"type":"mf.zero.meta.StringAttribute","uuid":"fbbaef22-870a-45b6-9420-4db894d87822"},{"content":{"key":"fontSize","value":14.0},"type":"mf.zero.meta.RealAttribute","uuid":"8d6821a7-4203-456d-9eb8-1842db5044e7"},{"content":{"key":"fontWeight","value":"plain"},"type":"mf.zero.meta.StringAttribute","uuid":"d4644f41-6fcb-4abe-add3-35c3fe3275d5"},{"content":{"key":"imageData"},"type":"mf.zero.meta.StringAttribute","uuid":"c57676af-6442-44ac-8f70-2750dc86b71c"},{"content":{"key":"initialAssignment","value":"false"},"type":"mf.zero.meta.StringAttribute","uuid":"6854f3a0-a768-42c6-9523-9a013ccf99f0"},{"content":{"key":"lines","value":"hide"},"type":"mf.zero.meta.StringAttribute","uuid":"bc0ef5b4-7e95-4881-94fa-83a46e1d9050"},{"content":{"key":"name","value":"adc_4a_0b_1ag"},"type":"mf.zero.meta.StringAttribute","uuid":"37dff90d-8360-4282-a575-5fc979829f5d"},{"content":{"key":"parentSessionID","value":3635.0},"type":"mf.zero.meta.RealAttribute","uuid":"cdfd6580-c3b0-4c68-a01f-cd06d58032f0"},{"content":{"key":"pin","value":"false"},"type":"mf.zero.meta.StringAttribute","uuid":"5d8dd700-154e-4434-86a1-df93e39db2ee"},{"content":{"key":"plot","value":"false"},"type":"mf.zero.meta.StringAttribute","uuid":"7f914863-6b06-4950-81df-bd0c9f54d67a"},{"content":{"key":"repeatAssignment","value":"false"},"type":"mf.zero.meta.StringAttribute","uuid":"552c18b0-3443-4c71-a01c-030694a11b3c"},{"content":{"key":"reversible","value":"false"},"type":"mf.zero.meta.StringAttribute","uuid":"5de582ae-8d79-49f1-8f3e-5472dfb449e9"},{"content":{"key":"rotate"},"type":"mf.zero.meta.RealAttribute","uuid":"a1e477e4-0a62-42f6-88e4-9a5dd26313b7"},{"content":{"key":"sessionID","value":3649.0},"type":"mf.zero.meta.RealAttribute","uuid":"f8413622-3723-463a-a692-f0cfa69aede2"},{"content":{"key":"shape","value":"rounded rectangle"},"type":"mf.zero.meta.StringAttribute","uuid":"c4c95d98-5e52-4d22-9c99-45f1ab672269"},{"content":{"key":"shapeRadius","value":30.0},"type":"mf.zero.meta.RealAttribute","uuid":"864df52c-6a08-4204-a4eb-ef6b9633f206"},{"content":{"key":"split","value":"none"},"type":"mf.zero.meta.StringAttribute","uuid":"00704422-bdc5-439e-a879-9ac7178377ef"},{"content":{"key":"textAlign","value":"left"},"type":"mf.zero.meta.StringAttribute","uuid":"0f095bb7-a3dd-49a1-9159-83ba43fe8ae9"},{"content":{"key":"textLocation","value":"center"},"type":"mf.zero.meta.StringAttribute","uuid":"88e92a3d-4b35-48a8-8bae-0b91f7379dcd"},{"content":{"key":"textcolor","value":"#000000"},"type":"mf.zero.meta.StringAttribute","uuid":"a86f4986-fd0d-4fc5-9417-33025f9620c6"},{"content":{"key":"type","value":"species"},"type":"mf.zero.meta.StringAttribute","uuid":"b5f59918-9d13-497d-965d-f8c08802c7bd"},{"content":{"key":"unused","value":"false"},"type":"mf.zero.meta.StringAttribute","uuid":"475498b2-e061-43bc-83bd-82d0d3b6650b"},{"content":{"key":"uuid","value":"724e70cb-451d-4a98-9841-77c4b1b58a46"},"type":"mf.zero.meta.StringAttribute","uuid":"454a4716-df1c-4738-9ae1-58d8609605a4"},{"content":{"key":"visible","value":"true"},"type":"mf.zero.meta.StringAttribute","uuid":"659fb232-0a9a-4bc9-8f00-a72a37e18e8a"},{"content":{"key":"zIndex","value":1.0},"type":"mf.zero.meta.RealAttribute","uuid":"f97805ce-91b2-490a-9076-344d347af053"}]},"type":"mf.zero.meta.AttributeMap","uuid":"499a78a1-e9ee-4ceb-a283-bc9659d1a1b5"},"dContained":[],"inConnections":[],"outConnections":[{"type":"diagram.editor.model.Connection","uuid":"c7bd2c31-d713-4c7b-aa46-ca305cfd8697"}],"ports":[],"position":"501,3800","properties":[],"size":"0,0,80,30","subDiagram":null,"syntaxElement":null,"title":"adc_4a_0b_1ag","type":"species"},"type":"diagram.editor.model.Entity","uuid":"97f57d74-ca26-4cd9-a92c-950d84aa37e6"},{"content":{"attributes":{"content":{"attributes":[{"content":{"key":"active","value":"false"},"type":"mf.zero.meta.StringAttribute","uuid":"770f1f3d-c40e-44dd-b996-db430abf9ddf"},{"content":{"key":"annotation"},"type":"mf.zero.meta.StringAttribute","uuid":"df19fa1c-5a69-4f25-bb9d-3db1b2d7f6e1"},{"content":{"key":"autoResizeBlock","value":"false"},"type":"mf.zero.meta.StringAttribute","uuid":"3114449b-a501-44f7-b0bd-2a14098734c2"},{"content":{"key":"boundaryCondition","value":"false"},"type":"mf.zero.meta.StringAttribute","uuid":"861d344c-6127-4d04-95fd-267d7311d44f"},{"content":{"key":"cloneIndex","value":5.0},"type":"mf.zero.meta.RealAttribute","uuid":"50b81b82-ad24-47ed-85a6-60e0eb2ed6b6"},{"content":{"key":"cloned","value":"true"},"type":"mf.zero.meta.StringAttribute","uuid":"c4ecb851-ce7e-44ed-bce0-1a6599db594f"},{"content":{"key":"constant","value":"false"},"type":"mf.zero.meta.StringAttribute","uuid":"810fef46-67fd-4228-908e-509925e4540f"},{"content":{"key":"dosed","value":"false"},"type":"mf.zero.meta.StringAttribute","uuid":"16aae0a4-930b-4ef9-854a-9c58c7c028d0"},{"content":{"key":"dosedDisabled","value":"false"},"type":"mf.zero.meta.StringAttribute","uuid":"131e41f0-9778-443d-bc9c-3643b54e1ad4"},{"content":{"key":"edgecolor","value":"#99a7d1"},"type":"mf.zero.meta.StringAttribute","uuid":"6920417e-ad88-4469-8c1e-f7346f6aaf7b"},{"content":{"key":"error","value":"false"},"type":"mf.zero.meta.StringAttribute","uuid":"94d54ce2-c986-488c-90cd-cbd5925ca1ff"},{"content":{"key":"event","value":"false"},"type":"mf.zero.meta.StringAttribute","uuid":"4ba5ed9a-1399-4819-9da9-e0c8878aa8b1"},{"content":{"key":"facecolor","value":"#d4daec"},"type":"mf.zero.meta.StringAttribute","uuid":"3989fecd-c5f8-4125-a7d4-7bef4c5565fc"},{"content":{"key":"fade","value":"none"},"type":"mf.zero.meta.StringAttribute","uuid":"f4889983-582a-438e-be07-b12a63b0fd4e"},{"content":{"key":"fontFamily","value":"Arial"},"type":"mf.zero.meta.StringAttribute","uuid":"2d9f666d-f831-440f-b1ac-21376467eb84"},{"content":{"key":"fontSize","value":14.0},"type":"mf.zero.meta.RealAttribute","uuid":"2d5d6daa-798d-4c95-bbda-56ab342d5075"},{"content":{"key":"fontWeight","value":"plain"},"type":"mf.zero.meta.StringAttribute","uuid":"953dd2da-50b8-4a2b-95d4-f5f8ddbd5f6c"},{"content":{"key":"imageData"},"type":"mf.zero.meta.StringAttribute","uuid":"0b9b3af8-538e-4c45-b007-6458d548f983"},{"content":{"key":"initialAssignment","value":"false"},"type":"mf.zero.meta.StringAttribute","uuid":"fec0675a-b959-4e51-ab95-3a22264769a8"},{"content":{"key":"lines","value":"hide"},"type":"mf.zero.meta.StringAttribute","uuid":"8958b7e4-29b7-4c27-9eb2-53aaff1f83c9"},{"content":{"key":"name","value":"adc_4a_0b_1ag"},"type":"mf.zero.meta.StringAttribute","uuid":"f91624df-15dc-4b75-b617-68dbf480a4f9"},{"content":{"key":"parentSessionID","value":3635.0},"type":"mf.zero.meta.RealAttribute","uuid":"2f928169-b8a7-4656-aaf0-8ea22484714d"},{"content":{"key":"pin","value":"false"},"type":"mf.zero.meta.StringAttribute","uuid":"3cca917e-7d14-471b-808e-34cdfef2a995"},{"content":{"key":"plot","value":"false"},"type":"mf.zero.meta.StringAttribute","uuid":"edf439a4-fb47-47f3-8348-4342f4d97bcc"},{"content":{"key":"repeatAssignment","value":"false"},"type":"mf.zero.meta.StringAttribute","uuid":"ec2787ad-817d-4aec-ae56-0d77898bae09"},{"content":{"key":"reversible","value":"false"},"type":"mf.zero.meta.StringAttribute","uuid":"77760907-4b30-4155-8ec7-ef3b7e30ac73"},{"content":{"key":"rotate"},"type":"mf.zero.meta.RealAttribute","uuid":"affe2e8b-2bb3-4a65-b2b6-64deb95643de"},{"content":{"key":"sessionID","value":3649.0},"type":"mf.zero.meta.RealAttribute","uuid":"68b80d2e-89a8-4473-99fb-3e312614f0c6"},{"content":{"key":"shape","value":"rounded rectangle"},"type":"mf.zero.meta.StringAttribute","uuid":"df36d9c8-ecd1-457b-a8fc-21ef7f62d9d2"},{"content":{"key":"shapeRadius","value":30.0},"type":"mf.zero.meta.RealAttribute","uuid":"784533e6-bdc6-441f-935f-2786dc8adab5"},{"content":{"key":"split","value":"none"},"type":"mf.zero.meta.StringAttribute","uuid":"2dbc8d6a-6d2e-4440-bf9b-b909d7a2021c"},{"content":{"key":"textAlign","value":"left"},"type":"mf.zero.meta.StringAttribute","uuid":"720ebb89-9d37-48a9-9d3a-fb365a2ebd99"},{"content":{"key":"textLocation","value":"center"},"type":"mf.zero.meta.StringAttribute","uuid":"1118af3a-9475-46bf-979c-7a89ac886b65"},{"content":{"key":"textcolor","value":"#000000"},"type":"mf.zero.meta.StringAttribute","uuid":"e487944a-476b-4eae-83ba-69cc8a00e8cc"},{"content":{"key":"type","value":"species"},"type":"mf.zero.meta.StringAttribute","uuid":"5f3ff3ba-3320-4f9b-b578-a9409c6cca2e"},{"content":{"key":"unused","value":"false"},"type":"mf.zero.meta.StringAttribute","uuid":"77d88bd1-5c0c-4271-a47b-cbc6e66b00b1"},{"content":{"key":"uuid","value":"724e70cb-451d-4a98-9841-77c4b1b58a46"},"type":"mf.zero.meta.StringAttribute","uuid":"d419e5d9-4710-4f9f-9e4c-ec4037f1a799"},{"content":{"key":"visible","value":"true"},"type":"mf.zero.meta.StringAttribute","uuid":"f5927e38-13fe-4727-ae96-bed646f03496"},{"content":{"key":"zIndex","value":1.0},"type":"mf.zero.meta.RealAttribute","uuid":"52833366-6cd0-4bb0-aa0d-01d85ee7daab"}]},"type":"mf.zero.meta.AttributeMap","uuid":"5d20a9a3-f947-412f-a3ec-acbdd9696b51"},"dContained":[],"inConnections":[{"type":"diagram.editor.model.Connection","uuid":"a5de000a-3012-4b7e-bcea-569be060e8d9"},{"type":"diagram.editor.model.Connection","uuid":"94941a66-d0b8-485a-b6cf-9cd624a83728"},{"type":"diagram.editor.model.Connection","uuid":"d59786ac-9f65-498f-a2f2-54c96e45d279"}],"outConnections":[{"type":"diagram.editor.model.Connection","uuid":"1c73f1c3-c620-424a-8019-db8fd0dcac13"},{"type":"diagram.editor.model.Connection","uuid":"ed7c3678-8bf6-41b9-88ce-5f43863060f4"},{"type":"diagram.editor.model.Connection","uuid":"2fc409eb-d86f-4d39-92ea-800601e64b94"}],"ports":[],"position":"636,2134","properties":[],"size":"0,0,80,30","subDiagram":null,"syntaxElement":null,"title":"adc_4a_0b_1ag","type":"species"},"type":"diagram.editor.model.Entity","uuid":"6a20397e-6080-4121-a671-7650f0dcd5d4"},{"content":{"attributes":{"content":{"attributes":[{"content":{"key":"active","value":"false"},"type":"mf.zero.meta.StringAttribute","uuid":"c795be8b-6ce3-47e9-af58-91598fe9c497"},{"content":{"key":"annotation"},"type":"mf.zero.meta.StringAttribute","uuid":"5b1b8ba0-5246-4da8-82bd-9c1e28065484"},{"content":{"key":"autoResizeBlock","value":"false"},"type":"mf.zero.meta.StringAttribute","uuid":"95265d87-e25a-42f2-8714-668e4abb6668"},{"content":{"key":"boundaryCondition","value":"false"},"type":"mf.zero.meta.StringAttribute","uuid":"e89d410e-5e34-4ac0-a3f1-ceaa17844901"},{"content":{"key":"cloneIndex","value":1.0},"type":"mf.zero.meta.RealAttribute","uuid":"62070ccd-44e9-4b35-8e9f-db2a3763ef96"},{"content":{"key":"cloned","value":"true"},"type":"mf.zero.meta.StringAttribute","uuid":"271f8a14-94ea-459c-8ee3-8da9741ea9bd"},{"content":{"key":"constant","value":"false"},"type":"mf.zero.meta.StringAttribute","uuid":"c89145bd-b99a-4482-84f0-bf216d1ad97b"},{"content":{"key":"dosed","value":"false"},"type":"mf.zero.meta.StringAttribute","uuid":"c23d723e-e9a5-4715-bbbf-9070f2372467"},{"content":{"key":"dosedDisabled","value":"false"},"type":"mf.zero.meta.StringAttribute","uuid":"5b974d79-df05-4808-aafd-d03538262579"},{"content":{"key":"edgecolor","value":"#99a7d1"},"type":"mf.zero.meta.StringAttribute","uuid":"5436c152-9500-4f7a-8035-1d994e71fd3a"},{"content":{"key":"error","value":"false"},"type":"mf.zero.meta.StringAttribute","uuid":"14b90c1f-253a-4ba3-9ec8-226dcae6d3d3"},{"content":{"key":"event","value":"false"},"type":"mf.zero.meta.StringAttribute","uuid":"859458b2-4714-490c-a1bc-3cab4f313bc5"},{"content":{"key":"facecolor","value":"#d4daec"},"type":"mf.zero.meta.StringAttribute","uuid":"ed36f611-3ddf-4948-9891-ef7a722918da"},{"content":{"key":"fade","value":"none"},"type":"mf.zero.meta.StringAttribute","uuid":"2c08bc24-7c99-4155-bf27-28a4d57fe043"},{"content":{"key":"fontFamily","value":"Arial"},"type":"mf.zero.meta.StringAttribute","uuid":"f7e70799-52d2-4af2-98d3-2cc6324dcae5"},{"content":{"key":"fontSize","value":14.0},"type":"mf.zero.meta.RealAttribute","uuid":"45890bf9-403f-4aea-a9eb-d1bd6e59392e"},{"content":{"key":"fontWeight","value":"plain"},"type":"mf.zero.meta.StringAttribute","uuid":"b596f79c-16a1-484e-931f-393074f4a2c7"},{"content":{"key":"imageData"},"type":"mf.zero.meta.StringAttribute","uuid":"119cc3cd-f011-4ea6-8c84-3aa56ca0e44e"},{"content":{"key":"initialAssignment","value":"true"},"type":"mf.zero.meta.StringAttribute","uuid":"d075eb25-020a-48ca-87f9-f6f719613649"},{"content":{"key":"lines","value":"hide"},"type":"mf.zero.meta.StringAttribute","uuid":"7eced6b1-4103-4ae0-962d-dab387942bc6"},{"content":{"key":"name","value":"adc_3a_0b_1ag"},"type":"mf.zero.meta.StringAttribute","uuid":"6efab4d8-9c05-4f82-b9c8-bf0fff85817b"},{"content":{"key":"parentSessionID","value":3635.0},"type":"mf.zero.meta.RealAttribute","uuid":"c8ea70b2-8d9d-4f5c-852a-2b292b7e94a3"},{"content":{"key":"pin","value":"false"},"type":"mf.zero.meta.StringAttribute","uuid":"474f7fb2-2ad5-4b39-87f4-03ac20bf273d"},{"content":{"key":"plot","value":"false"},"type":"mf.zero.meta.StringAttribute","uuid":"d70b16ee-bc57-49c8-8229-95162a7fc073"},{"content":{"key":"repeatAssignment","value":"false"},"type":"mf.zero.meta.StringAttribute","uuid":"b4274b75-1584-40fd-b672-64cc54b14c10"},{"content":{"key":"reversible","value":"false"},"type":"mf.zero.meta.StringAttribute","uuid":"5be26cc6-15e5-4a7c-9800-ef1350bdbc16"},{"content":{"key":"rotate"},"type":"mf.zero.meta.RealAttribute","uuid":"f51dd62e-9a42-4819-b5bc-922c5ad65cfb"},{"content":{"key":"sessionID","value":3650.0},"type":"mf.zero.meta.RealAttribute","uuid":"0492d160-5369-47e1-b6dc-c2f61d13f554"},{"content":{"key":"shape","value":"rounded rectangle"},"type":"mf.zero.meta.StringAttribute","uuid":"5cd04b08-37a4-4d32-97c2-b3e3b84fce28"},{"content":{"key":"shapeRadius","value":30.0},"type":"mf.zero.meta.RealAttribute","uuid":"31d5a1f4-5bbb-4229-85a8-f1ff701135ea"},{"content":{"key":"split","value":"none"},"type":"mf.zero.meta.StringAttribute","uuid":"af355550-24fa-434b-9e52-df4993aac02c"},{"content":{"key":"textAlign","value":"left"},"type":"mf.zero.meta.StringAttribute","uuid":"b84efd55-9bb2-41d6-aa22-b572eedffe92"},{"content":{"key":"textLocation","value":"center"},"type":"mf.zero.meta.StringAttribute","uuid":"7967cf8e-a610-4f76-b092-05e3191d21d0"},{"content":{"key":"textcolor","value":"#000000"},"type":"mf.zero.meta.StringAttribute","uuid":"e27d893f-f81b-4a16-9923-425533ded183"},{"content":{"key":"type","value":"species"},"type":"mf.zero.meta.StringAttribute","uuid":"4ebd5a41-afec-498e-9980-93a192d705c1"},{"content":{"key":"unused","value":"false"},"type":"mf.zero.meta.StringAttribute","uuid":"79684fda-e7eb-403c-bd0f-a004449555c9"},{"content":{"key":"uuid","value":"f68a6e90-fe11-4fe8-8cd0-53b6aad07f4c"},"type":"mf.zero.meta.StringAttribute","uuid":"a37089ab-e7e5-4a2c-84c3-8e3fd899863f"},{"content":{"key":"visible","value":"true"},"type":"mf.zero.meta.StringAttribute","uuid":"00cfb616-314a-4440-9db5-2975b908663d"},{"content":{"key":"zIndex","value":1.0},"type":"mf.zero.meta.RealAttribute","uuid":"2739eaa6-f4fb-4cc7-a506-0661d2819dc7"}]},"type":"mf.zero.meta.AttributeMap","uuid":"a54db5c3-8177-4917-98b3-a9b1abd0ebf9"},"dContained":[],"inConnections":[],"outConnections":[{"type":"diagram.editor.model.Connection","uuid":"4995b609-6eb1-4272-847d-55948c07c94a"},{"type":"diagram.editor.model.Connection","uuid":"65e0e2b5-62c1-4a1b-a3cd-946cff1bbce9"},{"type":"diagram.editor.model.Connection","uuid":"19ea7c54-f7dd-413f-b0c4-ef407da1d413"}],"ports":[],"position":"1368,4164","properties":[],"size":"0,0,80,30","subDiagram":null,"syntaxElement":null,"title":"adc_3a_0b_1ag","type":"species"},"type":"diagram.editor.model.Entity","uuid":"e24bdf32-a321-476f-a21f-9e3824a187ef"},{"content":{"attributes":{"content":{"attributes":[{"content":{"key":"active","value":"false"},"type":"mf.zero.meta.StringAttribute","uuid":"f2a0fce4-d257-4516-a5ef-e43cd3171102"},{"content":{"key":"annotation"},"type":"mf.zero.meta.StringAttribute","uuid":"74cdd7e0-7812-44d2-8c51-08a9232281f1"},{"content":{"key":"autoResizeBlock","value":"false"},"type":"mf.zero.meta.StringAttribute","uuid":"00e37a89-477d-4865-a39c-6a1ac5d13f83"},{"content":{"key":"boundaryCondition","value":"false"},"type":"mf.zero.meta.StringAttribute","uuid":"24298f43-884a-4614-9d9b-6ce4672fb386"},{"content":{"key":"cloneIndex","value":2.0},"type":"mf.zero.meta.RealAttribute","uuid":"dfd4a6c0-cf39-4d58-aa80-aa46c23081bd"},{"content":{"key":"cloned","value":"true"},"type":"mf.zero.meta.StringAttribute","uuid":"8000d754-a416-4655-9f0b-77dc8458febf"},{"content":{"key":"constant","value":"false"},"type":"mf.zero.meta.StringAttribute","uuid":"b03e7c6a-6a99-4e5a-a0b7-0b7a8a3b59b8"},{"content":{"key":"dosed","value":"false"},"type":"mf.zero.meta.StringAttribute","uuid":"503145f3-94f6-43ea-88cd-f5306e096b63"},{"content":{"key":"dosedDisabled","value":"false"},"type":"mf.zero.meta.StringAttribute","uuid":"fc93d6b0-4eb6-42e1-8386-14a040a1a65e"},{"content":{"key":"edgecolor","value":"#99a7d1"},"type":"mf.zero.meta.StringAttribute","uuid":"a1ab59f0-378f-4aa0-aca7-19cdd4f16132"},{"content":{"key":"error","value":"false"},"type":"mf.zero.meta.StringAttribute","uuid":"b19ae66b-f5a6-473a-8bc4-b6452fd64ecb"},{"content":{"key":"event","value":"false"},"type":"mf.zero.meta.StringAttribute","uuid":"068250df-0f11-4c06-b96c-2019fcc69c0c"},{"content":{"key":"facecolor","value":"#d4daec"},"type":"mf.zero.meta.StringAttribute","uuid":"fda8b422-b51e-409e-8e10-1094aae558e2"},{"content":{"key":"fade","value":"none"},"type":"mf.zero.meta.StringAttribute","uuid":"10cc3d3f-ca2b-426b-a9cf-4004bf6e9672"},{"content":{"key":"fontFamily","value":"Arial"},"type":"mf.zero.meta.StringAttribute","uuid":"a798b8ef-e73e-49d9-b0de-a10a45668150"},{"content":{"key":"fontSize","value":14.0},"type":"mf.zero.meta.RealAttribute","uuid":"c75aa065-a9f9-4d47-987c-5b2f272e0dda"},{"content":{"key":"fontWeight","value":"plain"},"type":"mf.zero.meta.StringAttribute","uuid":"e2172ae5-5c15-46fc-8744-e67fe111a8fa"},{"content":{"key":"imageData"},"type":"mf.zero.meta.StringAttribute","uuid":"216e8018-f512-4e9b-98a1-f9203b3bcaa5"},{"content":{"key":"initialAssignment","value":"false"},"type":"mf.zero.meta.StringAttribute","uuid":"8e59267a-310b-4ace-b73a-0d022f62c233"},{"content":{"key":"lines","value":"hide"},"type":"mf.zero.meta.StringAttribute","uuid":"5e5e0270-1026-4ecd-9228-846cfca19d52"},{"content":{"key":"name","value":"adc_3a_0b_1ag"},"type":"mf.zero.meta.StringAttribute","uuid":"e144a865-fcbb-4a12-94e9-f87f7419798e"},{"content":{"key":"parentSessionID","value":3635.0},"type":"mf.zero.meta.RealAttribute","uuid":"fe6f420b-7f8b-477f-a14f-1728297a17bf"},{"content":{"key":"pin","value":"false"},"type":"mf.zero.meta.StringAttribute","uuid":"c3ef3393-c45e-44d2-911e-83255cf7717e"},{"content":{"key":"plot","value":"false"},"type":"mf.zero.meta.StringAttribute","uuid":"a4fdec13-1287-4927-b6bf-f018c01a799c"},{"content":{"key":"repeatAssignment","value":"false"},"type":"mf.zero.meta.StringAttribute","uuid":"6ed024e6-db08-43bf-9442-cc8b9e45001d"},{"content":{"key":"reversible","value":"false"},"type":"mf.zero.meta.StringAttribute","uuid":"342c2b91-91ba-4f25-a023-02dd193682a6"},{"content":{"key":"rotate"},"type":"mf.zero.meta.RealAttribute","uuid":"0b48ae96-aaaf-4396-848e-19e0ffee32f0"},{"content":{"key":"sessionID","value":3650.0},"type":"mf.zero.meta.RealAttribute","uuid":"36f1f796-1be7-43a1-95c7-c078f503a0db"},{"content":{"key":"shape","value":"rounded rectangle"},"type":"mf.zero.meta.StringAttribute","uuid":"660a6b10-8f3d-40c2-b952-b3cd7a19fbdf"},{"content":{"key":"shapeRadius","value":30.0},"type":"mf.zero.meta.RealAttribute","uuid":"efa92c5b-f806-41c7-a4e0-e8e2857c9cac"},{"content":{"key":"split","value":"none"},"type":"mf.zero.meta.StringAttribute","uuid":"b9b2192b-3b5a-4a0d-8001-fe0c7e8c7644"},{"content":{"key":"textAlign","value":"left"},"type":"mf.zero.meta.StringAttribute","uuid":"0c5ba2eb-c062-4129-af36-83720660dd6b"},{"content":{"key":"textLocation","value":"center"},"type":"mf.zero.meta.StringAttribute","uuid":"ea0f905e-81f0-4adf-8d55-7e74101d8241"},{"content":{"key":"textcolor","value":"#000000"},"type":"mf.zero.meta.StringAttribute","uuid":"deb64e36-d9f3-42c9-a048-78d1a02eaa76"},{"content":{"key":"type","value":"species"},"type":"mf.zero.meta.StringAttribute","uuid":"500d9687-beeb-4e01-87d7-2335c9cf905e"},{"content":{"key":"unused","value":"false"},"type":"mf.zero.meta.StringAttribute","uuid":"3471738e-16f3-4b7c-a75f-2b52ee7b725e"},{"content":{"key":"uuid","value":"f68a6e90-fe11-4fe8-8cd0-53b6aad07f4c"},"type":"mf.zero.meta.StringAttribute","uuid":"ee431142-c3a5-4fec-a179-44b522446db3"},{"content":{"key":"visible","value":"true"},"type":"mf.zero.meta.StringAttribute","uuid":"adb115b9-dfc1-4b92-b491-a865157a461b"},{"content":{"key":"zIndex","value":1.0},"type":"mf.zero.meta.RealAttribute","uuid":"9f90bc92-1099-4f16-b714-212509b8c7d0"}]},"type":"mf.zero.meta.AttributeMap","uuid":"a2f49d2c-84c7-42cc-ade8-e8eb2a86013e"},"dContained":[],"inConnections":[],"outConnections":[{"type":"diagram.editor.model.Connection","uuid":"b261f847-32fd-4065-98cf-f93460104891"},{"type":"diagram.editor.model.Connection","uuid":"89826fa6-40ce-4a4c-843e-855f2e8703a1"}],"ports":[],"position":"2560,558","properties":[],"size":"0,0,80,30","subDiagram":null,"syntaxElement":null,"title":"adc_3a_0b_1ag","type":"species"},"type":"diagram.editor.model.Entity","uuid":"37a5ee71-78f0-4b66-b1b7-1a7ba0bae120"},{"content":{"attributes":{"content":{"attributes":[{"content":{"key":"active","value":"false"},"type":"mf.zero.meta.StringAttribute","uuid":"eda64879-0aff-45a1-a5f1-38bce2675196"},{"content":{"key":"annotation"},"type":"mf.zero.meta.StringAttribute","uuid":"fd2c3b63-5f01-4f01-a325-031c82686d4f"},{"content":{"key":"autoResizeBlock","value":"false"},"type":"mf.zero.meta.StringAttribute","uuid":"161875c8-fe7b-40bb-a1a0-b54556ec6f4d"},{"content":{"key":"boundaryCondition","value":"false"},"type":"mf.zero.meta.StringAttribute","uuid":"e9a9e4d3-4122-4b89-9809-b086acd03b27"},{"content":{"key":"cloneIndex","value":3.0},"type":"mf.zero.meta.RealAttribute","uuid":"ea749fff-e3e2-462c-bbbf-1882268af845"},{"content":{"key":"cloned","value":"true"},"type":"mf.zero.meta.StringAttribute","uuid":"d5bdeba4-394d-482c-b0a9-7c42e8fea1d2"},{"content":{"key":"constant","value":"false"},"type":"mf.zero.meta.StringAttribute","uuid":"8697ee8f-3143-4e5c-a0ba-0f5d88a5d04f"},{"content":{"key":"dosed","value":"false"},"type":"mf.zero.meta.StringAttribute","uuid":"42ffc497-ffe9-4bad-a557-0c1a723042db"},{"content":{"key":"dosedDisabled","value":"false"},"type":"mf.zero.meta.StringAttribute","uuid":"a74c2f1c-8290-4731-870a-2580e42dfb54"},{"content":{"key":"edgecolor","value":"#99a7d1"},"type":"mf.zero.meta.StringAttribute","uuid":"cb3e9d04-2324-4729-9dc6-593c97d31879"},{"content":{"key":"error","value":"false"},"type":"mf.zero.meta.StringAttribute","uuid":"2ebfab28-5de5-4cee-abe1-4493cfa2ecc3"},{"content":{"key":"event","value":"false"},"type":"mf.zero.meta.StringAttribute","uuid":"79d0dd93-8ca7-4a90-81b2-5041ee73071e"},{"content":{"key":"facecolor","value":"#d4daec"},"type":"mf.zero.meta.StringAttribute","uuid":"86eae430-35d4-41f5-bb1c-015acda47cd1"},{"content":{"key":"fade","value":"none"},"type":"mf.zero.meta.StringAttribute","uuid":"2ab53c10-60b3-4220-8141-fb00e64470d6"},{"content":{"key":"fontFamily","value":"Arial"},"type":"mf.zero.meta.StringAttribute","uuid":"0766a9d8-e182-46a1-b512-3cfd7e6a0157"},{"content":{"key":"fontSize","value":14.0},"type":"mf.zero.meta.RealAttribute","uuid":"c4d63743-b9f2-4013-8646-798e0842f57d"},{"content":{"key":"fontWeight","value":"plain"},"type":"mf.zero.meta.StringAttribute","uuid":"95cc5478-c997-41ca-a33f-48ecdd6dcc8f"},{"content":{"key":"imageData"},"type":"mf.zero.meta.StringAttribute","uuid":"b2b62aee-a5b7-4dcb-885e-018102646fdd"},{"content":{"key":"initialAssignment","value":"false"},"type":"mf.zero.meta.StringAttribute","uuid":"95f8981c-550d-484e-9ad3-51014017e421"},{"content":{"key":"lines","value":"hide"},"type":"mf.zero.meta.StringAttribute","uuid":"f3169252-4da4-4b0b-a12a-64ccbc448381"},{"content":{"key":"name","value":"adc_3a_0b_1ag"},"type":"mf.zero.meta.StringAttribute","uuid":"2feb758b-004f-43cf-bddc-ed4e3dc6bc7f"},{"content":{"key":"parentSessionID","value":3635.0},"type":"mf.zero.meta.RealAttribute","uuid":"3c865658-756f-45b7-819e-89cad3955f72"},{"content":{"key":"pin","value":"false"},"type":"mf.zero.meta.StringAttribute","uuid":"6e99737c-7572-4bf6-9235-f06ba152e8e7"},{"content":{"key":"plot","value":"false"},"type":"mf.zero.meta.StringAttribute","uuid":"6c61beea-90fc-449a-9315-482026c60d53"},{"content":{"key":"repeatAssignment","value":"false"},"type":"mf.zero.meta.StringAttribute","uuid":"03d430d0-6ec9-4987-9b42-c0d2271cbae6"},{"content":{"key":"reversible","value":"false"},"type":"mf.zero.meta.StringAttribute","uuid":"43689d11-1861-45d1-9d2b-f45ab0fd80e9"},{"content":{"key":"rotate"},"type":"mf.zero.meta.RealAttribute","uuid":"3dbe50ec-afe4-41bc-87fc-967adc38436c"},{"content":{"key":"sessionID","value":3650.0},"type":"mf.zero.meta.RealAttribute","uuid":"6342968d-db37-4e4a-b6c9-b5734047c2f5"},{"content":{"key":"shape","value":"rounded rectangle"},"type":"mf.zero.meta.StringAttribute","uuid":"ffd6596e-88b9-4943-9134-b16c9be6680c"},{"content":{"key":"shapeRadius","value":30.0},"type":"mf.zero.meta.RealAttribute","uuid":"19a5749b-142a-4aaa-b8ad-b4ab0a506265"},{"content":{"key":"split","value":"none"},"type":"mf.zero.meta.StringAttribute","uuid":"2eee55c0-1c0f-427f-85d5-2f9d9b761ee2"},{"content":{"key":"textAlign","value":"left"},"type":"mf.zero.meta.StringAttribute","uuid":"61a835fa-5f29-498d-bfb9-cf4331675453"},{"content":{"key":"textLocation","value":"center"},"type":"mf.zero.meta.StringAttribute","uuid":"9907394a-113f-4945-9cc9-8a41d5fc1b7d"},{"content":{"key":"textcolor","value":"#000000"},"type":"mf.zero.meta.StringAttribute","uuid":"b94a0299-96f4-4ca1-ad79-0dabe766b26d"},{"content":{"key":"type","value":"species"},"type":"mf.zero.meta.StringAttribute","uuid":"e94cb5a3-e616-4832-8853-65d7ed8af8de"},{"content":{"key":"unused","value":"false"},"type":"mf.zero.meta.StringAttribute","uuid":"f168bf5a-82c2-4a89-8389-0fb0fd49f789"},{"content":{"key":"uuid","value":"f68a6e90-fe11-4fe8-8cd0-53b6aad07f4c"},"type":"mf.zero.meta.StringAttribute","uuid":"1102f371-55ae-4584-96f1-13a640891dee"},{"content":{"key":"visible","value":"true"},"type":"mf.zero.meta.StringAttribute","uuid":"e9a9018b-0678-4587-8727-df20ff148480"},{"content":{"key":"zIndex","value":1.0},"type":"mf.zero.meta.RealAttribute","uuid":"e1d77a28-fb5f-45f9-8486-09fca9316009"}]},"type":"mf.zero.meta.AttributeMap","uuid":"17c78fcf-fd67-4048-a433-bfa8ef7ff266"},"dContained":[],"inConnections":[],"outConnections":[{"type":"diagram.editor.model.Connection","uuid":"55f644bc-cb2b-446d-8986-99d174a33f8a"}],"ports":[],"position":"1485,2218","properties":[],"size":"0,0,80,30","subDiagram":null,"syntaxElement":null,"title":"adc_3a_0b_1ag","type":"species"},"type":"diagram.editor.model.Entity","uuid":"0564059f-4fda-4f13-a21a-883b4316ae4c"},{"content":{"attributes":{"content":{"attributes":[{"content":{"key":"active","value":"false"},"type":"mf.zero.meta.StringAttribute","uuid":"d54a9c72-bb7e-4df6-afb0-dd513881cc17"},{"content":{"key":"annotation"},"type":"mf.zero.meta.StringAttribute","uuid":"9c0e94cd-c927-48c0-9374-0647bb72aba2"},{"content":{"key":"autoResizeBlock","value":"false"},"type":"mf.zero.meta.StringAttribute","uuid":"e3193a44-2099-43e3-8ff3-9931670b248f"},{"content":{"key":"boundaryCondition","value":"false"},"type":"mf.zero.meta.StringAttribute","uuid":"4b0b6189-9f88-4c64-83b4-73a886e85ea9"},{"content":{"key":"cloneIndex","value":4.0},"type":"mf.zero.meta.RealAttribute","uuid":"595cf971-b9eb-449d-b66e-0e43cddb98f6"},{"content":{"key":"cloned","value":"true"},"type":"mf.zero.meta.StringAttribute","uuid":"a2b0b310-771c-4524-b004-ccc77a9a7a67"},{"content":{"key":"constant","value":"false"},"type":"mf.zero.meta.StringAttribute","uuid":"5c7c16f4-503f-4aac-8d53-4c6cb8256427"},{"content":{"key":"dosed","value":"false"},"type":"mf.zero.meta.StringAttribute","uuid":"4f04c5a7-f365-4c8d-bd1d-2a56a04abd96"},{"content":{"key":"dosedDisabled","value":"false"},"type":"mf.zero.meta.StringAttribute","uuid":"2f956013-3fa9-4466-af2e-63dc1bde14ee"},{"content":{"key":"edgecolor","value":"#99a7d1"},"type":"mf.zero.meta.StringAttribute","uuid":"79c93b09-6e44-46cc-b8a1-c4ec115cdc40"},{"content":{"key":"error","value":"false"},"type":"mf.zero.meta.StringAttribute","uuid":"2b7dd33d-eaa1-4435-a941-1de008d2e329"},{"content":{"key":"event","value":"false"},"type":"mf.zero.meta.StringAttribute","uuid":"59f0ca14-7876-4add-bc42-6cb444d5129a"},{"content":{"key":"facecolor","value":"#d4daec"},"type":"mf.zero.meta.StringAttribute","uuid":"61cdda8b-c921-4326-9e42-412322ce5016"},{"content":{"key":"fade","value":"none"},"type":"mf.zero.meta.StringAttribute","uuid":"afaa0161-818f-45dc-ad5e-caaf83f52130"},{"content":{"key":"fontFamily","value":"Arial"},"type":"mf.zero.meta.StringAttribute","uuid":"389818ad-3310-4e03-b084-0a835cd32c4c"},{"content":{"key":"fontSize","value":14.0},"type":"mf.zero.meta.RealAttribute","uuid":"ab8a45b3-3319-4c4b-946b-2c2f78ce2d36"},{"content":{"key":"fontWeight","value":"plain"},"type":"mf.zero.meta.StringAttribute","uuid":"15cbc352-cb11-4d3a-89d8-1e76b43ceb95"},{"content":{"key":"imageData"},"type":"mf.zero.meta.StringAttribute","uuid":"25b57e33-c210-4db3-a66e-ba495ad0ca07"},{"content":{"key":"initialAssignment","value":"false"},"type":"mf.zero.meta.StringAttribute","uuid":"4c41013c-73c2-4a44-8cf6-73af66faeddd"},{"content":{"key":"lines","value":"hide"},"type":"mf.zero.meta.StringAttribute","uuid":"3fd4aa85-23ea-4c82-9e10-5bfd48222585"},{"content":{"key":"name","value":"adc_3a_0b_1ag"},"type":"mf.zero.meta.StringAttribute","uuid":"663ae298-ab9c-487f-9b41-071c681d2dd0"},{"content":{"key":"parentSessionID","value":3635.0},"type":"mf.zero.meta.RealAttribute","uuid":"2daceb13-c472-4837-8fee-cf677dd84585"},{"content":{"key":"pin","value":"false"},"type":"mf.zero.meta.StringAttribute","uuid":"9975973f-d9c3-4f13-8a9c-5a501d2d5493"},{"content":{"key":"plot","value":"false"},"type":"mf.zero.meta.StringAttribute","uuid":"12a8f846-028f-41e4-9f92-e2917bcd1486"},{"content":{"key":"repeatAssignment","value":"false"},"type":"mf.zero.meta.StringAttribute","uuid":"0ddc8de4-551a-4bb4-b854-ff577f8f80b4"},{"content":{"key":"reversible","value":"false"},"type":"mf.zero.meta.StringAttribute","uuid":"32629e1f-d381-4c4f-b965-9ea080502f76"},{"content":{"key":"rotate"},"type":"mf.zero.meta.RealAttribute","uuid":"9a7b6264-9a5a-4eeb-8313-b6f6e63b4dae"},{"content":{"key":"sessionID","value":3650.0},"type":"mf.zero.meta.RealAttribute","uuid":"f0d1d5cb-2631-487b-99fa-1670476e835e"},{"content":{"key":"shape","value":"rounded rectangle"},"type":"mf.zero.meta.StringAttribute","uuid":"8a531298-9d57-49d4-8db6-5a3fcfd238ce"},{"content":{"key":"shapeRadius","value":30.0},"type":"mf.zero.meta.RealAttribute","uuid":"f0318b1c-5331-47c1-920f-f4e9f24c3945"},{"content":{"key":"split","value":"none"},"type":"mf.zero.meta.StringAttribute","uuid":"f8ca4644-e7ad-4ee0-8c5b-11a17646537b"},{"content":{"key":"textAlign","value":"left"},"type":"mf.zero.meta.StringAttribute","uuid":"b39df318-41de-42f4-b1bc-3a300d578692"},{"content":{"key":"textLocation","value":"center"},"type":"mf.zero.meta.StringAttribute","uuid":"eecf25f4-1da7-400c-b350-8f5b4170ccdb"},{"content":{"key":"textcolor","value":"#000000"},"type":"mf.zero.meta.StringAttribute","uuid":"5d9aafd2-0772-43fa-8077-43a54b4dd633"},{"content":{"key":"type","value":"species"},"type":"mf.zero.meta.StringAttribute","uuid":"0935fb7e-5a40-4c4d-b269-f96294381f7b"},{"content":{"key":"unused","value":"false"},"type":"mf.zero.meta.StringAttribute","uuid":"c278639b-8eb7-464e-b9c5-92076232ebe5"},{"content":{"key":"uuid","value":"f68a6e90-fe11-4fe8-8cd0-53b6aad07f4c"},"type":"mf.zero.meta.StringAttribute","uuid":"412aa4fd-1c8a-4040-bec6-178218695519"},{"content":{"key":"visible","value":"true"},"type":"mf.zero.meta.StringAttribute","uuid":"58952296-371c-46f7-a7c6-9c7030e21acd"},{"content":{"key":"zIndex","value":1.0},"type":"mf.zero.meta.RealAttribute","uuid":"1c167aba-2a9e-498c-9a82-db8ec712c8e7"}]},"type":"mf.zero.meta.AttributeMap","uuid":"c06814a4-5cfb-44de-bdbc-6fded43d68c4"},"dContained":[],"inConnections":[],"outConnections":[{"type":"diagram.editor.model.Connection","uuid":"118835fd-d707-4deb-9c17-0b9f74885c56"}],"ports":[],"position":"501,3883","properties":[],"size":"0,0,80,30","subDiagram":null,"syntaxElement":null,"title":"adc_3a_0b_1ag","type":"species"},"type":"diagram.editor.model.Entity","uuid":"6471aeca-d431-476b-bd63-af54f882b529"},{"content":{"attributes":{"content":{"attributes":[{"content":{"key":"active","value":"false"},"type":"mf.zero.meta.StringAttribute","uuid":"f6fc2b8f-2fce-435f-bff4-dad6898dff8d"},{"content":{"key":"annotation"},"type":"mf.zero.meta.StringAttribute","uuid":"36ec8e88-2b37-40f7-8c12-495aad70d40c"},{"content":{"key":"autoResizeBlock","value":"false"},"type":"mf.zero.meta.StringAttribute","uuid":"02b3f1f7-d516-471c-ac96-bc5bc451eacf"},{"content":{"key":"boundaryCondition","value":"false"},"type":"mf.zero.meta.StringAttribute","uuid":"68951d18-129a-4d5a-851f-850a4b041482"},{"content":{"key":"cloneIndex","value":5.0},"type":"mf.zero.meta.RealAttribute","uuid":"73cba55e-efc9-4ab3-98a2-131977500a0f"},{"content":{"key":"cloned","value":"true"},"type":"mf.zero.meta.StringAttribute","uuid":"45b76061-36bd-4255-adde-dab0fb0845d9"},{"content":{"key":"constant","value":"false"},"type":"mf.zero.meta.StringAttribute","uuid":"fcacc017-ca95-4b56-8457-cbaf1ef55db0"},{"content":{"key":"dosed","value":"false"},"type":"mf.zero.meta.StringAttribute","uuid":"85da50f0-5220-4ce8-ab00-40452070b1f8"},{"content":{"key":"dosedDisabled","value":"false"},"type":"mf.zero.meta.StringAttribute","uuid":"e16c1b60-0a9a-44cb-94c8-7b96ebd844b6"},{"content":{"key":"edgecolor","value":"#99a7d1"},"type":"mf.zero.meta.StringAttribute","uuid":"c3bc141c-8fd6-4ac3-85b8-3420722c09fe"},{"content":{"key":"error","value":"false"},"type":"mf.zero.meta.StringAttribute","uuid":"4319ca23-86cf-4dcd-8d9d-136f498c7048"},{"content":{"key":"event","value":"false"},"type":"mf.zero.meta.StringAttribute","uuid":"a0f0e00b-aa6f-4e8d-8457-bb2653ac17d8"},{"content":{"key":"facecolor","value":"#d4daec"},"type":"mf.zero.meta.StringAttribute","uuid":"3d7520fe-e35b-4343-9bdd-9bbf485e71e7"},{"content":{"key":"fade","value":"none"},"type":"mf.zero.meta.StringAttribute","uuid":"84439631-2c58-4a5c-93b6-1fe31b3efe7b"},{"content":{"key":"fontFamily","value":"Arial"},"type":"mf.zero.meta.StringAttribute","uuid":"fa4f7a8d-b7de-4144-b055-d13692bd410e"},{"content":{"key":"fontSize","value":14.0},"type":"mf.zero.meta.RealAttribute","uuid":"45874a4a-76bd-4b3b-abc6-d6324c1ce819"},{"content":{"key":"fontWeight","value":"plain"},"type":"mf.zero.meta.StringAttribute","uuid":"a6d9efb0-3d00-42a1-97e9-ed49de189938"},{"content":{"key":"imageData"},"type":"mf.zero.meta.StringAttribute","uuid":"1e81189e-cbbb-4cf3-a55c-8481506646f6"},{"content":{"key":"initialAssignment","value":"false"},"type":"mf.zero.meta.StringAttribute","uuid":"3c512def-3e5d-4519-97b2-4a91ffda2d7f"},{"content":{"key":"lines","value":"hide"},"type":"mf.zero.meta.StringAttribute","uuid":"f28a5486-3ee4-4a13-b899-b3aefe0f16b7"},{"content":{"key":"name","value":"adc_3a_0b_1ag"},"type":"mf.zero.meta.StringAttribute","uuid":"3e87fcd5-9525-4498-be5a-8f66918092a1"},{"content":{"key":"parentSessionID","value":3635.0},"type":"mf.zero.meta.RealAttribute","uuid":"a7f50754-88a6-4c3f-8a2e-62e7952659f8"},{"content":{"key":"pin","value":"false"},"type":"mf.zero.meta.StringAttribute","uuid":"88b8e63a-b314-4776-95bc-54ef2a530960"},{"content":{"key":"plot","value":"false"},"type":"mf.zero.meta.StringAttribute","uuid":"ed31f5e2-f67d-46a4-b0bd-ce4e6f20aed7"},{"content":{"key":"repeatAssignment","value":"false"},"type":"mf.zero.meta.StringAttribute","uuid":"c82ab39f-c653-4573-a223-2231f191e9f9"},{"content":{"key":"reversible","value":"false"},"type":"mf.zero.meta.StringAttribute","uuid":"f65c31eb-3e98-4837-91f3-cca48ce34ceb"},{"content":{"key":"rotate"},"type":"mf.zero.meta.RealAttribute","uuid":"4cbcc6e0-3492-4671-9061-5cbf1a42ba6a"},{"content":{"key":"sessionID","value":3650.0},"type":"mf.zero.meta.RealAttribute","uuid":"1ada249e-0ed9-444e-ad93-447980830c3f"},{"content":{"key":"shape","value":"rounded rectangle"},"type":"mf.zero.meta.StringAttribute","uuid":"63f4a868-05c0-4642-83df-9488f876f612"},{"content":{"key":"shapeRadius","value":30.0},"type":"mf.zero.meta.RealAttribute","uuid":"b907e0e1-80b2-49df-a2be-f555637fea72"},{"content":{"key":"split","value":"none"},"type":"mf.zero.meta.StringAttribute","uuid":"9ce8ba81-5504-4b61-a4ec-b6792d34e083"},{"content":{"key":"textAlign","value":"left"},"type":"mf.zero.meta.StringAttribute","uuid":"5f1b2219-10bb-417e-b19e-f01b697e8c28"},{"content":{"key":"textLocation","value":"center"},"type":"mf.zero.meta.StringAttribute","uuid":"47f784e2-3cd8-45fa-8815-ebaa252a427e"},{"content":{"key":"textcolor","value":"#000000"},"type":"mf.zero.meta.StringAttribute","uuid":"f13999ee-ba61-4f0d-98eb-42edf12f6c99"},{"content":{"key":"type","value":"species"},"type":"mf.zero.meta.StringAttribute","uuid":"c7aa6c8f-5962-41a5-843f-328cc843ef7a"},{"content":{"key":"unused","value":"false"},"type":"mf.zero.meta.StringAttribute","uuid":"c7c0b90a-b02f-4264-bfca-3a797cc8ca5a"},{"content":{"key":"uuid","value":"f68a6e90-fe11-4fe8-8cd0-53b6aad07f4c"},"type":"mf.zero.meta.StringAttribute","uuid":"3175df33-0d88-411a-9632-a86e0c672900"},{"content":{"key":"visible","value":"true"},"type":"mf.zero.meta.StringAttribute","uuid":"1207e5e1-707f-4635-befa-44d7986d4fa7"},{"content":{"key":"zIndex","value":1.0},"type":"mf.zero.meta.RealAttribute","uuid":"1d397218-f9aa-4b9a-a956-b0e94e37194e"}]},"type":"mf.zero.meta.AttributeMap","uuid":"a3b2217b-c43f-4d81-9694-d0ab9b4da634"},"dContained":[],"inConnections":[{"type":"diagram.editor.model.Connection","uuid":"10591819-8586-4e30-b478-83613296d4e1"},{"type":"diagram.editor.model.Connection","uuid":"d978365c-12d7-48de-b01c-21bea9528851"},{"type":"diagram.editor.model.Connection","uuid":"ea0d503e-d7f0-4945-936a-59c2de047753"}],"outConnections":[{"type":"diagram.editor.model.Connection","uuid":"16c555b0-c2d8-4dee-9e46-3882aeb909cc"},{"type":"diagram.editor.model.Connection","uuid":"3f058288-3b4e-45b5-a66f-53124296fd36"},{"type":"diagram.editor.model.Connection","uuid":"77f9d72e-88a2-45d9-9eb9-b02c1515b399"}],"ports":[],"position":"636,2212","properties":[],"size":"0,0,80,30","subDiagram":null,"syntaxElement":null,"title":"adc_3a_0b_1ag","type":"species"},"type":"diagram.editor.model.Entity","uuid":"000450ba-651e-4e78-b124-e63fa5ccfd43"},{"content":{"attributes":{"content":{"attributes":[{"content":{"key":"active","value":"false"},"type":"mf.zero.meta.StringAttribute","uuid":"7befc85c-a7e8-4d90-8f3d-c6b8d72f91b5"},{"content":{"key":"annotation"},"type":"mf.zero.meta.StringAttribute","uuid":"57ea2aa0-e0ad-4514-99a8-5c95979796ea"},{"content":{"key":"autoResizeBlock","value":"false"},"type":"mf.zero.meta.StringAttribute","uuid":"93c91135-359e-4af4-91a4-d77c6039fa70"},{"content":{"key":"boundaryCondition","value":"false"},"type":"mf.zero.meta.StringAttribute","uuid":"7e37be15-59e3-4ada-a1f6-c35011785744"},{"content":{"key":"cloneIndex","value":1.0},"type":"mf.zero.meta.RealAttribute","uuid":"ab89c2ac-af94-4614-ba64-1666133f0f74"},{"content":{"key":"cloned","value":"true"},"type":"mf.zero.meta.StringAttribute","uuid":"63a3bbcf-2722-4c3f-a7c7-c9a9ed4dd04f"},{"content":{"key":"constant","value":"false"},"type":"mf.zero.meta.StringAttribute","uuid":"e0f5e993-83be-49d4-b290-6c9a90508e4f"},{"content":{"key":"dosed","value":"false"},"type":"mf.zero.meta.StringAttribute","uuid":"c5bf4360-2e55-4552-a813-292000462853"},{"content":{"key":"dosedDisabled","value":"false"},"type":"mf.zero.meta.StringAttribute","uuid":"6c208c31-f529-41be-9e71-8e74e6b54e14"},{"content":{"key":"edgecolor","value":"#99a7d1"},"type":"mf.zero.meta.StringAttribute","uuid":"261ff88c-9abf-4c73-8873-73d2a9c8edbd"},{"content":{"key":"error","value":"false"},"type":"mf.zero.meta.StringAttribute","uuid":"19eabaf5-d242-4d34-af76-d0e542eb8f82"},{"content":{"key":"event","value":"false"},"type":"mf.zero.meta.StringAttribute","uuid":"5f2acff4-d757-407c-8655-98dc005ba98f"},{"content":{"key":"facecolor","value":"#d4daec"},"type":"mf.zero.meta.StringAttribute","uuid":"d451f392-380f-446c-bf18-5b6c01cd3f43"},{"content":{"key":"fade","value":"none"},"type":"mf.zero.meta.StringAttribute","uuid":"6340347a-9bd8-4e4c-8058-9de1033160bf"},{"content":{"key":"fontFamily","value":"Arial"},"type":"mf.zero.meta.StringAttribute","uuid":"6a631e9a-0d63-4208-96bc-af2c78962c55"},{"content":{"key":"fontSize","value":14.0},"type":"mf.zero.meta.RealAttribute","uuid":"dd74c5f6-3f24-44f5-ade8-27f61d905280"},{"content":{"key":"fontWeight","value":"plain"},"type":"mf.zero.meta.StringAttribute","uuid":"2865e224-2fc0-41f9-997e-c93287dcb492"},{"content":{"key":"imageData"},"type":"mf.zero.meta.StringAttribute","uuid":"a2b2501b-e128-4a9b-b4db-2cc4e5839905"},{"content":{"key":"initialAssignment","value":"true"},"type":"mf.zero.meta.StringAttribute","uuid":"db6517b2-812c-495b-9f5f-f9ddeb712736"},{"content":{"key":"lines","value":"hide"},"type":"mf.zero.meta.StringAttribute","uuid":"556f1a33-af5b-4b67-9ee1-fc7019beb867"},{"content":{"key":"name","value":"adc_2a_0b_1ag"},"type":"mf.zero.meta.StringAttribute","uuid":"d68fbd28-52f0-4cdc-bb9b-b7c432673ecc"},{"content":{"key":"parentSessionID","value":3635.0},"type":"mf.zero.meta.RealAttribute","uuid":"329c9c32-d132-46c3-8b53-ba1b2d0c67a4"},{"content":{"key":"pin","value":"false"},"type":"mf.zero.meta.StringAttribute","uuid":"192e3bf9-51b8-4e2f-9c5c-19ca8eb41ea8"},{"content":{"key":"plot","value":"false"},"type":"mf.zero.meta.StringAttribute","uuid":"9e6c0c5b-e0f1-4284-b0c3-af41a5639977"},{"content":{"key":"repeatAssignment","value":"false"},"type":"mf.zero.meta.StringAttribute","uuid":"5e4194b9-a893-4d26-9235-83e031611d69"},{"content":{"key":"reversible","value":"false"},"type":"mf.zero.meta.StringAttribute","uuid":"ba431179-d459-4ca0-be35-3c6e4177af14"},{"content":{"key":"rotate"},"type":"mf.zero.meta.RealAttribute","uuid":"5e92d564-1182-4db9-97be-7d67afe95a49"},{"content":{"key":"sessionID","value":3651.0},"type":"mf.zero.meta.RealAttribute","uuid":"69f8c154-3d51-47e0-bfef-2ebadfeada3d"},{"content":{"key":"shape","value":"rounded rectangle"},"type":"mf.zero.meta.StringAttribute","uuid":"b1bc14b0-1527-42b5-b77c-a536d15ca715"},{"content":{"key":"shapeRadius","value":30.0},"type":"mf.zero.meta.RealAttribute","uuid":"90806043-d900-4a96-994d-7e756e835fae"},{"content":{"key":"split","value":"none"},"type":"mf.zero.meta.StringAttribute","uuid":"8dbdb79f-5f4c-4dc9-9c3e-c5e9681bafa3"},{"content":{"key":"textAlign","value":"left"},"type":"mf.zero.meta.StringAttribute","uuid":"0a4db135-c968-4fb8-9a6d-0d7a631def87"},{"content":{"key":"textLocation","value":"center"},"type":"mf.zero.meta.StringAttribute","uuid":"cfa4002d-7627-46c3-8db6-e9a6991cc329"},{"content":{"key":"textcolor","value":"#000000"},"type":"mf.zero.meta.StringAttribute","uuid":"f2cebf35-53e3-4c34-8db0-4ab059a9944e"},{"content":{"key":"type","value":"species"},"type":"mf.zero.meta.StringAttribute","uuid":"088e40eb-129c-4f78-8ddc-e5f0cbe57534"},{"content":{"key":"unused","value":"false"},"type":"mf.zero.meta.StringAttribute","uuid":"f3c3b0f9-c4b9-4f53-be51-941bb6d7d507"},{"content":{"key":"uuid","value":"db6c72e6-94b5-47a2-a171-ff75f6a4145a"},"type":"mf.zero.meta.StringAttribute","uuid":"c3b648fa-a2c4-46d1-b0d5-b9fe5bacc046"},{"content":{"key":"visible","value":"true"},"type":"mf.zero.meta.StringAttribute","uuid":"8d1d2f4f-4b90-4abd-aca5-7f19aa533952"},{"content":{"key":"zIndex","value":1.0},"type":"mf.zero.meta.RealAttribute","uuid":"acf54f88-0f08-43d8-aacf-a3bea9ea0258"}]},"type":"mf.zero.meta.AttributeMap","uuid":"05609e93-4bcf-47f4-98e5-30eae881c877"},"dContained":[],"inConnections":[],"outConnections":[{"type":"diagram.editor.model.Connection","uuid":"daf4a648-ac8d-4d59-b4a3-6ea7280af12e"},{"type":"diagram.editor.model.Connection","uuid":"304992c0-6715-480f-a6b0-fdd6ba7f6bb5"},{"type":"diagram.editor.model.Connection","uuid":"080eb726-3efe-454d-a372-9759e31e2ed1"}],"ports":[],"position":"1368,4319","properties":[],"size":"0,0,80,30","subDiagram":null,"syntaxElement":null,"title":"adc_2a_0b_1ag","type":"species"},"type":"diagram.editor.model.Entity","uuid":"28e29629-5f19-48b2-93d6-e850acab98a0"},{"content":{"attributes":{"content":{"attributes":[{"content":{"key":"active","value":"false"},"type":"mf.zero.meta.StringAttribute","uuid":"2615ef3f-a161-4211-8e76-6b8178dda937"},{"content":{"key":"annotation"},"type":"mf.zero.meta.StringAttribute","uuid":"0c507b62-fa4d-4047-b416-892067f70109"},{"content":{"key":"autoResizeBlock","value":"false"},"type":"mf.zero.meta.StringAttribute","uuid":"68bde4c4-c67b-4622-96c6-0d3bec57f371"},{"content":{"key":"boundaryCondition","value":"false"},"type":"mf.zero.meta.StringAttribute","uuid":"d4b54fca-d873-4928-b301-291eae21128e"},{"content":{"key":"cloneIndex","value":2.0},"type":"mf.zero.meta.RealAttribute","uuid":"23a4bbff-baad-48af-acde-0bdc5c1b84b5"},{"content":{"key":"cloned","value":"true"},"type":"mf.zero.meta.StringAttribute","uuid":"1a393735-3636-4606-9447-8aa99ab437b7"},{"content":{"key":"constant","value":"false"},"type":"mf.zero.meta.StringAttribute","uuid":"9ed91ed0-a7c4-425b-a0cf-e9417d606f1c"},{"content":{"key":"dosed","value":"false"},"type":"mf.zero.meta.StringAttribute","uuid":"932302b9-2d8b-43c6-bde3-38a5baadd379"},{"content":{"key":"dosedDisabled","value":"false"},"type":"mf.zero.meta.StringAttribute","uuid":"af70274b-8de4-4033-b633-fd2a39b76420"},{"content":{"key":"edgecolor","value":"#99a7d1"},"type":"mf.zero.meta.StringAttribute","uuid":"6875b697-2251-4693-a287-881069f17f99"},{"content":{"key":"error","value":"false"},"type":"mf.zero.meta.StringAttribute","uuid":"b787d219-626d-4bac-a002-369289eba882"},{"content":{"key":"event","value":"false"},"type":"mf.zero.meta.StringAttribute","uuid":"342c6fe3-48dd-4e8c-96f2-ba4aa3623295"},{"content":{"key":"facecolor","value":"#d4daec"},"type":"mf.zero.meta.StringAttribute","uuid":"5ee49600-159f-4534-be94-a50b8a0ecfca"},{"content":{"key":"fade","value":"none"},"type":"mf.zero.meta.StringAttribute","uuid":"49bef000-d3b5-4290-8ffb-74ca0d53e1d2"},{"content":{"key":"fontFamily","value":"Arial"},"type":"mf.zero.meta.StringAttribute","uuid":"ff543711-5f24-42b7-92d4-4b3a53adecdb"},{"content":{"key":"fontSize","value":14.0},"type":"mf.zero.meta.RealAttribute","uuid":"f76378d0-fd38-4fe2-af3f-d487cb38a1b9"},{"content":{"key":"fontWeight","value":"plain"},"type":"mf.zero.meta.StringAttribute","uuid":"1e90e979-ec04-4484-949c-63785efbd4e6"},{"content":{"key":"imageData"},"type":"mf.zero.meta.StringAttribute","uuid":"7e5c4e6b-29f0-41f3-82ea-2f44fe373928"},{"content":{"key":"initialAssignment","value":"false"},"type":"mf.zero.meta.StringAttribute","uuid":"a26e038c-a55f-4d57-bda5-41f456597114"},{"content":{"key":"lines","value":"hide"},"type":"mf.zero.meta.StringAttribute","uuid":"2c664ea2-375a-4663-aa71-0c790d2bdd0e"},{"content":{"key":"name","value":"adc_2a_0b_1ag"},"type":"mf.zero.meta.StringAttribute","uuid":"7af267c2-f0dc-40b0-9f4f-90180258f18a"},{"content":{"key":"parentSessionID","value":3635.0},"type":"mf.zero.meta.RealAttribute","uuid":"a80d7a4f-8e75-4c10-a470-c4cbac75edec"},{"content":{"key":"pin","value":"false"},"type":"mf.zero.meta.StringAttribute","uuid":"9bb22fba-7932-444e-9f1e-4306f30a31f7"},{"content":{"key":"plot","value":"false"},"type":"mf.zero.meta.StringAttribute","uuid":"5cc61bb8-79d3-4505-b626-638c17391750"},{"content":{"key":"repeatAssignment","value":"false"},"type":"mf.zero.meta.StringAttribute","uuid":"3b45e0fb-d765-475d-886c-5d5cf9b690df"},{"content":{"key":"reversible","value":"false"},"type":"mf.zero.meta.StringAttribute","uuid":"b2abd83c-070f-45ba-8979-f54bbdee7bda"},{"content":{"key":"rotate"},"type":"mf.zero.meta.RealAttribute","uuid":"beb05dcf-2c03-4976-990e-ffc745f3b955"},{"content":{"key":"sessionID","value":3651.0},"type":"mf.zero.meta.RealAttribute","uuid":"b9585c91-7649-428b-920e-9638c8bf496f"},{"content":{"key":"shape","value":"rounded rectangle"},"type":"mf.zero.meta.StringAttribute","uuid":"e0c5381b-cb66-40f8-a029-305f223e4b67"},{"content":{"key":"shapeRadius","value":30.0},"type":"mf.zero.meta.RealAttribute","uuid":"9826d69a-1805-46f6-8e06-24781177db04"},{"content":{"key":"split","value":"none"},"type":"mf.zero.meta.StringAttribute","uuid":"2d096059-e140-4737-8d96-330e60d23ad3"},{"content":{"key":"textAlign","value":"left"},"type":"mf.zero.meta.StringAttribute","uuid":"0699254e-5b7d-4d45-9ad5-da127ac2d04c"},{"content":{"key":"textLocation","value":"center"},"type":"mf.zero.meta.StringAttribute","uuid":"1f4658cb-fea5-4757-8ae4-80229e96f0ae"},{"content":{"key":"textcolor","value":"#000000"},"type":"mf.zero.meta.StringAttribute","uuid":"d8b695e9-8c84-4c78-819c-48b16985de5a"},{"content":{"key":"type","value":"species"},"type":"mf.zero.meta.StringAttribute","uuid":"392d67df-680d-462a-860c-146964e1fbe6"},{"content":{"key":"unused","value":"false"},"type":"mf.zero.meta.StringAttribute","uuid":"92719e5f-f5c7-4f02-8dc4-32dc024231ec"},{"content":{"key":"uuid","value":"db6c72e6-94b5-47a2-a171-ff75f6a4145a"},"type":"mf.zero.meta.StringAttribute","uuid":"e044f318-b81f-4391-99af-047ec99c98f2"},{"content":{"key":"visible","value":"true"},"type":"mf.zero.meta.StringAttribute","uuid":"75f9ca3c-3039-4b30-a516-b0b7e4084517"},{"content":{"key":"zIndex","value":1.0},"type":"mf.zero.meta.RealAttribute","uuid":"e22bad3b-3d05-4897-9a13-9d6e263c2c4d"}]},"type":"mf.zero.meta.AttributeMap","uuid":"79ae9872-33f6-420a-86c2-e6d72427bc59"},"dContained":[],"inConnections":[],"outConnections":[{"type":"diagram.editor.model.Connection","uuid":"395824f8-e6df-4a9f-bdb0-07f2ca31a0c3"},{"type":"diagram.editor.model.Connection","uuid":"15b9ea97-bc90-49b7-bb10-05d513469002"}],"ports":[],"position":"2560,654","properties":[],"size":"0,0,80,30","subDiagram":null,"syntaxElement":null,"title":"adc_2a_0b_1ag","type":"species"},"type":"diagram.editor.model.Entity","uuid":"c1b76afb-647a-4271-b8ab-712731e89b76"},{"content":{"attributes":{"content":{"attributes":[{"content":{"key":"active","value":"false"},"type":"mf.zero.meta.StringAttribute","uuid":"926192e1-a69a-4755-8717-eea055d2688a"},{"content":{"key":"annotation"},"type":"mf.zero.meta.StringAttribute","uuid":"74ad6b81-c76c-42d4-840e-29c2b8397091"},{"content":{"key":"autoResizeBlock","value":"false"},"type":"mf.zero.meta.StringAttribute","uuid":"6c892f3c-8124-4ef0-9cb5-d48a6254a9ca"},{"content":{"key":"boundaryCondition","value":"false"},"type":"mf.zero.meta.StringAttribute","uuid":"3d77357a-3b21-41c0-aa59-93c2fd55e63a"},{"content":{"key":"cloneIndex","value":3.0},"type":"mf.zero.meta.RealAttribute","uuid":"d4483869-9fcb-4f22-8fd2-b28d4200fe77"},{"content":{"key":"cloned","value":"true"},"type":"mf.zero.meta.StringAttribute","uuid":"4c5b40b3-e02b-47e8-97b5-18516549c406"},{"content":{"key":"constant","value":"false"},"type":"mf.zero.meta.StringAttribute","uuid":"8d01c1f6-bd0e-4f04-965f-dc7948c0c26b"},{"content":{"key":"dosed","value":"false"},"type":"mf.zero.meta.StringAttribute","uuid":"7231c674-c2ef-4f7a-b508-b386177b9cf8"},{"content":{"key":"dosedDisabled","value":"false"},"type":"mf.zero.meta.StringAttribute","uuid":"fb8c1754-0b7f-4fbf-9839-d206b203b8fe"},{"content":{"key":"edgecolor","value":"#99a7d1"},"type":"mf.zero.meta.StringAttribute","uuid":"8980d9a1-d948-4c58-8afa-275cb07f794d"},{"content":{"key":"error","value":"false"},"type":"mf.zero.meta.StringAttribute","uuid":"b7cb7c32-08fc-4f34-aeb3-d56d4b07b466"},{"content":{"key":"event","value":"false"},"type":"mf.zero.meta.StringAttribute","uuid":"a9dc45ad-887e-4d0e-bc5a-a68170785c29"},{"content":{"key":"facecolor","value":"#d4daec"},"type":"mf.zero.meta.StringAttribute","uuid":"d5c12286-bb75-4b98-b0e6-5db71c8b460b"},{"content":{"key":"fade","value":"none"},"type":"mf.zero.meta.StringAttribute","uuid":"6d41debe-3e7a-4036-a465-b599263b9a49"},{"content":{"key":"fontFamily","value":"Arial"},"type":"mf.zero.meta.StringAttribute","uuid":"452e4cc4-34ad-4dab-9f3f-540b04c99c6d"},{"content":{"key":"fontSize","value":14.0},"type":"mf.zero.meta.RealAttribute","uuid":"7389b871-2f96-4133-bfc8-04d0dce58eaf"},{"content":{"key":"fontWeight","value":"plain"},"type":"mf.zero.meta.StringAttribute","uuid":"79e60918-dc68-4e88-af6b-6feda67202a4"},{"content":{"key":"imageData"},"type":"mf.zero.meta.StringAttribute","uuid":"ad234e01-7e9e-459a-8eab-bb5365f109c6"},{"content":{"key":"initialAssignment","value":"false"},"type":"mf.zero.meta.StringAttribute","uuid":"a011b840-1e75-490d-bcca-3ac8091186b0"},{"content":{"key":"lines","value":"hide"},"type":"mf.zero.meta.StringAttribute","uuid":"7d043a4c-e39e-4c78-9aaa-de94bfceedef"},{"content":{"key":"name","value":"adc_2a_0b_1ag"},"type":"mf.zero.meta.StringAttribute","uuid":"24e3e839-a7b4-420d-87b0-56427301f832"},{"content":{"key":"parentSessionID","value":3635.0},"type":"mf.zero.meta.RealAttribute","uuid":"752bdc1d-627b-4d9c-9da5-21defcd776fb"},{"content":{"key":"pin","value":"false"},"type":"mf.zero.meta.StringAttribute","uuid":"2eec6bc0-5482-4590-9677-ecf11e7f94bb"},{"content":{"key":"plot","value":"false"},"type":"mf.zero.meta.StringAttribute","uuid":"79d53f98-306b-4392-b05f-0012e0d9ae4b"},{"content":{"key":"repeatAssignment","value":"false"},"type":"mf.zero.meta.StringAttribute","uuid":"433a7e13-9a11-43d7-97a4-47c0c2074385"},{"content":{"key":"reversible","value":"false"},"type":"mf.zero.meta.StringAttribute","uuid":"6b4be819-1cc3-4860-af0d-1b5aa5730bf2"},{"content":{"key":"rotate"},"type":"mf.zero.meta.RealAttribute","uuid":"d83271a5-49e5-4fef-8ff2-5c1267ebd149"},{"content":{"key":"sessionID","value":3651.0},"type":"mf.zero.meta.RealAttribute","uuid":"21b740a7-9c85-4413-99ba-a99e53c97975"},{"content":{"key":"shape","value":"rounded rectangle"},"type":"mf.zero.meta.StringAttribute","uuid":"cd2bc652-e9ee-4f2b-89fb-58580424cf35"},{"content":{"key":"shapeRadius","value":30.0},"type":"mf.zero.meta.RealAttribute","uuid":"46c40cc5-9a2d-4c94-9865-20b3eae5ea18"},{"content":{"key":"split","value":"none"},"type":"mf.zero.meta.StringAttribute","uuid":"41700581-cc7d-4815-9e14-cccf9e2431aa"},{"content":{"key":"textAlign","value":"left"},"type":"mf.zero.meta.StringAttribute","uuid":"d5e30ce9-3ffb-412e-a890-4efb920c7e38"},{"content":{"key":"textLocation","value":"center"},"type":"mf.zero.meta.StringAttribute","uuid":"1356b8a0-aee0-4ecb-9d74-a94eb5f5d6d4"},{"content":{"key":"textcolor","value":"#000000"},"type":"mf.zero.meta.StringAttribute","uuid":"130db76a-8670-499a-befa-88651d4c29bb"},{"content":{"key":"type","value":"species"},"type":"mf.zero.meta.StringAttribute","uuid":"2621aef3-4e87-4aa4-a361-fe296c8fb4e4"},{"content":{"key":"unused","value":"false"},"type":"mf.zero.meta.StringAttribute","uuid":"ac7424ce-9885-4aa8-b935-69aa3d24d6b8"},{"content":{"key":"uuid","value":"db6c72e6-94b5-47a2-a171-ff75f6a4145a"},"type":"mf.zero.meta.StringAttribute","uuid":"abb309da-c68f-4fe0-9cd2-b4a29660a0d2"},{"content":{"key":"visible","value":"true"},"type":"mf.zero.meta.StringAttribute","uuid":"252cb577-144b-492b-88c4-5629ad3de06b"},{"content":{"key":"zIndex","value":1.0},"type":"mf.zero.meta.RealAttribute","uuid":"409e7760-ffbc-4e92-8e34-81cc07683361"}]},"type":"mf.zero.meta.AttributeMap","uuid":"ff725169-13d9-4167-944f-1ae192b27e4f"},"dContained":[],"inConnections":[],"outConnections":[{"type":"diagram.editor.model.Connection","uuid":"af107235-94bc-48a1-935e-a9c95b95ca8e"}],"ports":[],"position":"1485,2305","properties":[],"size":"0,0,80,30","subDiagram":null,"syntaxElement":null,"title":"adc_2a_0b_1ag","type":"species"},"type":"diagram.editor.model.Entity","uuid":"54614977-0282-4832-ad79-5d377b76cf6c"},{"content":{"attributes":{"content":{"attributes":[{"content":{"key":"active","value":"false"},"type":"mf.zero.meta.StringAttribute","uuid":"41b9f80a-0085-445c-9c4e-2bcc7b993101"},{"content":{"key":"annotation"},"type":"mf.zero.meta.StringAttribute","uuid":"34a961c5-0586-43da-9f9a-cc608c8fa4ba"},{"content":{"key":"autoResizeBlock","value":"false"},"type":"mf.zero.meta.StringAttribute","uuid":"d3eff689-7746-4cc9-84dd-55373bf127d3"},{"content":{"key":"boundaryCondition","value":"false"},"type":"mf.zero.meta.StringAttribute","uuid":"35051f3b-2e2d-430a-9394-c09e2ef54a83"},{"content":{"key":"cloneIndex","value":4.0},"type":"mf.zero.meta.RealAttribute","uuid":"b5ad7615-2639-47ed-bd16-5d7c2f953d81"},{"content":{"key":"cloned","value":"true"},"type":"mf.zero.meta.StringAttribute","uuid":"5ebc1441-f334-4f02-8026-fb9f7afe57a1"},{"content":{"key":"constant","value":"false"},"type":"mf.zero.meta.StringAttribute","uuid":"668eee96-3637-4cc7-afd6-cc6d8548ce28"},{"content":{"key":"dosed","value":"false"},"type":"mf.zero.meta.StringAttribute","uuid":"92d37580-3312-4421-88c8-4b2b88f02219"},{"content":{"key":"dosedDisabled","value":"false"},"type":"mf.zero.meta.StringAttribute","uuid":"f5a05b5c-5bd0-4572-8af2-7bbfa4a4637a"},{"content":{"key":"edgecolor","value":"#99a7d1"},"type":"mf.zero.meta.StringAttribute","uuid":"d460445d-90e9-407c-a6cf-02b35cc2819f"},{"content":{"key":"error","value":"false"},"type":"mf.zero.meta.StringAttribute","uuid":"629d893c-6eeb-4c57-a66b-0d59047b33fa"},{"content":{"key":"event","value":"false"},"type":"mf.zero.meta.StringAttribute","uuid":"957696e3-fc36-45ef-aeb3-b3489727fee5"},{"content":{"key":"facecolor","value":"#d4daec"},"type":"mf.zero.meta.StringAttribute","uuid":"6b0113fe-679e-41ba-bb26-4ce7e6c114a8"},{"content":{"key":"fade","value":"none"},"type":"mf.zero.meta.StringAttribute","uuid":"6db1ef52-129e-45b2-a8ed-a8bf0abb12af"},{"content":{"key":"fontFamily","value":"Arial"},"type":"mf.zero.meta.StringAttribute","uuid":"b6dc3666-d620-4530-9210-36f44ae7268f"},{"content":{"key":"fontSize","value":14.0},"type":"mf.zero.meta.RealAttribute","uuid":"c89486fa-cc85-4bdf-86e7-ca99fe90d621"},{"content":{"key":"fontWeight","value":"plain"},"type":"mf.zero.meta.StringAttribute","uuid":"5d6025f2-6ecb-422c-8e18-7d845dbd09f2"},{"content":{"key":"imageData"},"type":"mf.zero.meta.StringAttribute","uuid":"570eee1b-be56-4240-9f87-8b97c7f3637c"},{"content":{"key":"initialAssignment","value":"false"},"type":"mf.zero.meta.StringAttribute","uuid":"6c30d1be-570d-4b9d-bce5-f5f5f6e781c5"},{"content":{"key":"lines","value":"hide"},"type":"mf.zero.meta.StringAttribute","uuid":"8e71953a-3fb6-4a09-bb2a-2f18a55f190a"},{"content":{"key":"name","value":"adc_2a_0b_1ag"},"type":"mf.zero.meta.StringAttribute","uuid":"ec626346-c783-4fe7-9167-0beff9a2ac57"},{"content":{"key":"parentSessionID","value":3635.0},"type":"mf.zero.meta.RealAttribute","uuid":"806031a3-a928-4faa-b23d-f30ab883a144"},{"content":{"key":"pin","value":"false"},"type":"mf.zero.meta.StringAttribute","uuid":"7c45aa94-75c2-4c09-9379-b8869f64cca1"},{"content":{"key":"plot","value":"false"},"type":"mf.zero.meta.StringAttribute","uuid":"850caebd-bf79-4784-a790-bd2b964aed8c"},{"content":{"key":"repeatAssignment","value":"false"},"type":"mf.zero.meta.StringAttribute","uuid":"1e651561-659d-4d94-856c-7c8f05d2c696"},{"content":{"key":"reversible","value":"false"},"type":"mf.zero.meta.StringAttribute","uuid":"c9f75892-85bd-4be5-8671-e34e38a41fee"},{"content":{"key":"rotate"},"type":"mf.zero.meta.RealAttribute","uuid":"10972fb5-babd-4cce-b526-f61dcdde01f0"},{"content":{"key":"sessionID","value":3651.0},"type":"mf.zero.meta.RealAttribute","uuid":"4e52b2f5-08ab-46e6-8498-6e306d11680a"},{"content":{"key":"shape","value":"rounded rectangle"},"type":"mf.zero.meta.StringAttribute","uuid":"bcb2cb7e-a893-45d8-91a9-987181ad6d3a"},{"content":{"key":"shapeRadius","value":30.0},"type":"mf.zero.meta.RealAttribute","uuid":"3d49f639-7042-4c1f-88eb-c05e885d6371"},{"content":{"key":"split","value":"none"},"type":"mf.zero.meta.StringAttribute","uuid":"5244d845-db11-444b-8573-b63e7fff2158"},{"content":{"key":"textAlign","value":"left"},"type":"mf.zero.meta.StringAttribute","uuid":"143f291f-38e9-45d7-be14-403c36664131"},{"content":{"key":"textLocation","value":"center"},"type":"mf.zero.meta.StringAttribute","uuid":"4c414064-8f93-4480-9898-cbda0f3b4b5c"},{"content":{"key":"textcolor","value":"#000000"},"type":"mf.zero.meta.StringAttribute","uuid":"b35788f1-635d-4562-b35a-993086b5482b"},{"content":{"key":"type","value":"species"},"type":"mf.zero.meta.StringAttribute","uuid":"f4f8b7bd-f049-480b-aef0-b677898d7abc"},{"content":{"key":"unused","value":"false"},"type":"mf.zero.meta.StringAttribute","uuid":"1d635c44-b880-4012-8b33-28b770be5d05"},{"content":{"key":"uuid","value":"db6c72e6-94b5-47a2-a171-ff75f6a4145a"},"type":"mf.zero.meta.StringAttribute","uuid":"7498952e-a3da-4264-bba7-a5403ba991fe"},{"content":{"key":"visible","value":"true"},"type":"mf.zero.meta.StringAttribute","uuid":"854ea1a8-9b57-4674-9fb3-c71e27e73be9"},{"content":{"key":"zIndex","value":1.0},"type":"mf.zero.meta.RealAttribute","uuid":"90dc447f-d625-41be-8d10-67c861bf1fed"}]},"type":"mf.zero.meta.AttributeMap","uuid":"4c6eaf18-5db0-4c17-bb54-cf4f7399b27a"},"dContained":[],"inConnections":[],"outConnections":[{"type":"diagram.editor.model.Connection","uuid":"84bf3ddd-ef7a-46bc-b731-004cc055188f"}],"ports":[],"position":"501,3966","properties":[],"size":"0,0,80,30","subDiagram":null,"syntaxElement":null,"title":"adc_2a_0b_1ag","type":"species"},"type":"diagram.editor.model.Entity","uuid":"9819a422-8c13-4514-8797-87cafce03f7e"},{"content":{"attributes":{"content":{"attributes":[{"content":{"key":"active","value":"false"},"type":"mf.zero.meta.StringAttribute","uuid":"187df037-74bf-43b9-b1ed-30de22dbb571"},{"content":{"key":"annotation"},"type":"mf.zero.meta.StringAttribute","uuid":"dcce4aac-c215-4ef9-af43-7c43f0584e11"},{"content":{"key":"autoResizeBlock","value":"false"},"type":"mf.zero.meta.StringAttribute","uuid":"e384a7e3-8257-4956-b3d1-87c2c8341224"},{"content":{"key":"boundaryCondition","value":"false"},"type":"mf.zero.meta.StringAttribute","uuid":"584a7db7-8061-4dd6-a4bc-02643720a3b4"},{"content":{"key":"cloneIndex","value":5.0},"type":"mf.zero.meta.RealAttribute","uuid":"cb25369b-af9d-48f8-b70e-f3962f730167"},{"content":{"key":"cloned","value":"true"},"type":"mf.zero.meta.StringAttribute","uuid":"dae586d7-c76e-4f01-8d5c-f100c7160bb6"},{"content":{"key":"constant","value":"false"},"type":"mf.zero.meta.StringAttribute","uuid":"6fa2fe8e-f8fc-48a3-9323-ff94b2f2e189"},{"content":{"key":"dosed","value":"false"},"type":"mf.zero.meta.StringAttribute","uuid":"380e4b27-884b-4a92-9e0e-dc5d4d53274a"},{"content":{"key":"dosedDisabled","value":"false"},"type":"mf.zero.meta.StringAttribute","uuid":"496c7b6e-9356-4d5e-acf6-fcdbf962572f"},{"content":{"key":"edgecolor","value":"#99a7d1"},"type":"mf.zero.meta.StringAttribute","uuid":"bdf7ac52-5291-43fc-b629-665ae291baa6"},{"content":{"key":"error","value":"false"},"type":"mf.zero.meta.StringAttribute","uuid":"1cb20789-c2ad-41a1-a1cd-50438c9342de"},{"content":{"key":"event","value":"false"},"type":"mf.zero.meta.StringAttribute","uuid":"1aa4525b-cd1a-44e1-b956-35180f1e550d"},{"content":{"key":"facecolor","value":"#d4daec"},"type":"mf.zero.meta.StringAttribute","uuid":"64ea4cd8-b1e6-47a6-b33a-333541209b2b"},{"content":{"key":"fade","value":"none"},"type":"mf.zero.meta.StringAttribute","uuid":"d2fdf37a-276f-459e-a3c9-6b9d06b9c0d8"},{"content":{"key":"fontFamily","value":"Arial"},"type":"mf.zero.meta.StringAttribute","uuid":"77d8735a-e1dc-45cd-b956-b44ac50d9b18"},{"content":{"key":"fontSize","value":14.0},"type":"mf.zero.meta.RealAttribute","uuid":"b12eb8b7-245a-41df-93f3-078b2d613abe"},{"content":{"key":"fontWeight","value":"plain"},"type":"mf.zero.meta.StringAttribute","uuid":"47bec2ff-47fe-413e-aac2-1fb117db1348"},{"content":{"key":"imageData"},"type":"mf.zero.meta.StringAttribute","uuid":"af4eef46-706e-4e62-9b9c-40b558b88de1"},{"content":{"key":"initialAssignment","value":"false"},"type":"mf.zero.meta.StringAttribute","uuid":"82d16de1-9cb5-4e78-b73a-4f9644d3e36b"},{"content":{"key":"lines","value":"hide"},"type":"mf.zero.meta.StringAttribute","uuid":"1ca1f041-c83b-4f31-a6b4-8e91dc5c3853"},{"content":{"key":"name","value":"adc_2a_0b_1ag"},"type":"mf.zero.meta.StringAttribute","uuid":"414af7cd-8813-4b0b-a19b-94884d967e78"},{"content":{"key":"parentSessionID","value":3635.0},"type":"mf.zero.meta.RealAttribute","uuid":"d6a191dd-db13-49fb-9b31-99f69f944578"},{"content":{"key":"pin","value":"false"},"type":"mf.zero.meta.StringAttribute","uuid":"6e7bb9fc-2867-4c09-a3f5-be8081a389bb"},{"content":{"key":"plot","value":"false"},"type":"mf.zero.meta.StringAttribute","uuid":"a4e31f23-60d5-49cd-9773-611dd4c3cd2a"},{"content":{"key":"repeatAssignment","value":"false"},"type":"mf.zero.meta.StringAttribute","uuid":"2701aa5d-59f5-4b04-978b-0c63dd7b4511"},{"content":{"key":"reversible","value":"false"},"type":"mf.zero.meta.StringAttribute","uuid":"2bc40fb7-341e-457e-879e-e44ecc4a2929"},{"content":{"key":"rotate"},"type":"mf.zero.meta.RealAttribute","uuid":"bff304bf-0583-4c00-9612-e37876294d0d"},{"content":{"key":"sessionID","value":3651.0},"type":"mf.zero.meta.RealAttribute","uuid":"9b77bc8e-996b-4aed-b334-190b6f2b77bf"},{"content":{"key":"shape","value":"rounded rectangle"},"type":"mf.zero.meta.StringAttribute","uuid":"fcb13996-5b6a-4b50-9521-ee392821bc8f"},{"content":{"key":"shapeRadius","value":30.0},"type":"mf.zero.meta.RealAttribute","uuid":"9fe2b89e-c476-4db6-a702-25fdd956da86"},{"content":{"key":"split","value":"none"},"type":"mf.zero.meta.StringAttribute","uuid":"bb122c9a-2056-4fe8-baa9-48aa230fb32c"},{"content":{"key":"textAlign","value":"left"},"type":"mf.zero.meta.StringAttribute","uuid":"439f1372-987d-4d8a-82b8-d3e3e7ca0e6d"},{"content":{"key":"textLocation","value":"center"},"type":"mf.zero.meta.StringAttribute","uuid":"8a12b6a1-694d-4b7e-b239-78456aa3ce26"},{"content":{"key":"textcolor","value":"#000000"},"type":"mf.zero.meta.StringAttribute","uuid":"f6ef764b-8cc5-49ce-a578-ee34a735e995"},{"content":{"key":"type","value":"species"},"type":"mf.zero.meta.StringAttribute","uuid":"a70534a7-4340-4c66-8ab3-e43ca4d5db1c"},{"content":{"key":"unused","value":"false"},"type":"mf.zero.meta.StringAttribute","uuid":"b499a5d5-5cbc-45b9-b366-08b73490eb38"},{"content":{"key":"uuid","value":"db6c72e6-94b5-47a2-a171-ff75f6a4145a"},"type":"mf.zero.meta.StringAttribute","uuid":"1f4ef52d-53ea-4aaf-85b0-b6cd2b18f63c"},{"content":{"key":"visible","value":"true"},"type":"mf.zero.meta.StringAttribute","uuid":"65569226-7cf4-4bee-b6c6-cc2a133a6ad2"},{"content":{"key":"zIndex","value":1.0},"type":"mf.zero.meta.RealAttribute","uuid":"9513bd7e-7dd5-48c3-a5e8-fc064a0b916e"}]},"type":"mf.zero.meta.AttributeMap","uuid":"aaf29877-dfb6-4cf7-9060-44fc627da388"},"dContained":[],"inConnections":[{"type":"diagram.editor.model.Connection","uuid":"b0227136-902a-4510-87e4-27a4f93877ba"},{"type":"diagram.editor.model.Connection","uuid":"6e887f93-cdf3-4e30-abb3-a15c44603352"},{"type":"diagram.editor.model.Connection","uuid":"2e7ac00a-27eb-41ef-9919-1566f73dfd4c"}],"outConnections":[{"type":"diagram.editor.model.Connection","uuid":"20d320d4-edd3-42d4-9744-867cf3a34883"},{"type":"diagram.editor.model.Connection","uuid":"cfb0e793-bc24-4402-b85d-4c00b11fffc3"},{"type":"diagram.editor.model.Connection","uuid":"0645a334-95c8-4d1a-b2f5-d69246dd9a5e"}],"ports":[],"position":"636,2304","properties":[],"size":"0,0,80,30","subDiagram":null,"syntaxElement":null,"title":"adc_2a_0b_1ag","type":"species"},"type":"diagram.editor.model.Entity","uuid":"91cbb634-eb6d-4b27-8415-dc7ac66b6c32"},{"content":{"attributes":{"content":{"attributes":[{"content":{"key":"active","value":"false"},"type":"mf.zero.meta.StringAttribute","uuid":"d20c54b0-4b65-4964-b2fb-975ea802d06d"},{"content":{"key":"annotation"},"type":"mf.zero.meta.StringAttribute","uuid":"4c8e2af5-a46e-4b4c-bc47-1ab4e6a6100c"},{"content":{"key":"autoResizeBlock","value":"false"},"type":"mf.zero.meta.StringAttribute","uuid":"24b968a2-7c74-4e1f-94c5-1c7b649f55ef"},{"content":{"key":"boundaryCondition","value":"false"},"type":"mf.zero.meta.StringAttribute","uuid":"8c91d311-931d-4e5a-a7ff-3466bc86e7de"},{"content":{"key":"cloneIndex","value":1.0},"type":"mf.zero.meta.RealAttribute","uuid":"817f7888-6182-44f5-8377-3f9964af6115"},{"content":{"key":"cloned","value":"true"},"type":"mf.zero.meta.StringAttribute","uuid":"e7a52055-09dc-46fb-b206-98a1e78c2d66"},{"content":{"key":"constant","value":"false"},"type":"mf.zero.meta.StringAttribute","uuid":"4b992d9b-da71-48d2-ad94-c49e548e7211"},{"content":{"key":"dosed","value":"false"},"type":"mf.zero.meta.StringAttribute","uuid":"178af65f-03ca-4760-a355-cedc0e745a24"},{"content":{"key":"dosedDisabled","value":"false"},"type":"mf.zero.meta.StringAttribute","uuid":"b2090ac2-d8e7-442b-b773-42a614453a66"},{"content":{"key":"edgecolor","value":"#99a7d1"},"type":"mf.zero.meta.StringAttribute","uuid":"9246e334-dbd5-4b47-97c9-9e97ff0c49a1"},{"content":{"key":"error","value":"false"},"type":"mf.zero.meta.StringAttribute","uuid":"8d3e16ef-7012-4900-9b46-4680a7ee1129"},{"content":{"key":"event","value":"false"},"type":"mf.zero.meta.StringAttribute","uuid":"c37f93e6-5cc1-4fb8-a151-bc11d18d8495"},{"content":{"key":"facecolor","value":"#d4daec"},"type":"mf.zero.meta.StringAttribute","uuid":"9b2fda04-1c16-4277-ab0f-932ec42bcc72"},{"content":{"key":"fade","value":"none"},"type":"mf.zero.meta.StringAttribute","uuid":"0db361aa-74af-4a46-891a-8e49b156febb"},{"content":{"key":"fontFamily","value":"Arial"},"type":"mf.zero.meta.StringAttribute","uuid":"83f0193b-a794-4e1d-a439-b32501e565c9"},{"content":{"key":"fontSize","value":14.0},"type":"mf.zero.meta.RealAttribute","uuid":"6353e005-3fcd-447a-869b-02de19353595"},{"content":{"key":"fontWeight","value":"plain"},"type":"mf.zero.meta.StringAttribute","uuid":"94b7d79f-a25c-4417-b9fe-b5a4c3f8fb80"},{"content":{"key":"imageData"},"type":"mf.zero.meta.StringAttribute","uuid":"dd9a32e0-ba88-493a-8e33-aa5783745350"},{"content":{"key":"initialAssignment","value":"true"},"type":"mf.zero.meta.StringAttribute","uuid":"22834f92-ab44-4476-af4e-a45d21d61687"},{"content":{"key":"lines","value":"hide"},"type":"mf.zero.meta.StringAttribute","uuid":"8bcd4078-e77f-41f1-87b9-83424d85d140"},{"content":{"key":"name","value":"adc_1a_0b_1ag"},"type":"mf.zero.meta.StringAttribute","uuid":"91de25af-e855-45d9-93fa-0191037630a8"},{"content":{"key":"parentSessionID","value":3635.0},"type":"mf.zero.meta.RealAttribute","uuid":"ffff38b1-c788-4c8d-8c0f-c51c2c577988"},{"content":{"key":"pin","value":"false"},"type":"mf.zero.meta.StringAttribute","uuid":"40106353-b13f-4e22-ae06-d0d37b3c6ca9"},{"content":{"key":"plot","value":"false"},"type":"mf.zero.meta.StringAttribute","uuid":"ac903679-1280-4b5e-ab0d-e551882895da"},{"content":{"key":"repeatAssignment","value":"false"},"type":"mf.zero.meta.StringAttribute","uuid":"5392bcae-72c2-41d2-9367-dbcb6f609afe"},{"content":{"key":"reversible","value":"false"},"type":"mf.zero.meta.StringAttribute","uuid":"85dd8138-1b1c-4a67-869d-72f85184bce8"},{"content":{"key":"rotate"},"type":"mf.zero.meta.RealAttribute","uuid":"89882f66-6d3a-4301-8c92-849c596ec7f3"},{"content":{"key":"sessionID","value":3652.0},"type":"mf.zero.meta.RealAttribute","uuid":"94e58c28-4681-4393-ac72-fea63cc1c017"},{"content":{"key":"shape","value":"rounded rectangle"},"type":"mf.zero.meta.StringAttribute","uuid":"e08655a4-e8a9-4706-ad1f-9d4f4c064b8e"},{"content":{"key":"shapeRadius","value":30.0},"type":"mf.zero.meta.RealAttribute","uuid":"36e7a799-9dc9-499e-9463-be4ae13041b9"},{"content":{"key":"split","value":"none"},"type":"mf.zero.meta.StringAttribute","uuid":"06215d3c-1af0-4075-8640-c5505a4e27a1"},{"content":{"key":"textAlign","value":"left"},"type":"mf.zero.meta.StringAttribute","uuid":"693fc0e3-90bc-4d9b-bf24-5f6762e08591"},{"content":{"key":"textLocation","value":"center"},"type":"mf.zero.meta.StringAttribute","uuid":"17637604-dcc7-40e2-9fec-dbd84878aef3"},{"content":{"key":"textcolor","value":"#000000"},"type":"mf.zero.meta.StringAttribute","uuid":"a5f1046a-8663-46fd-8ba9-688c6b9ca96b"},{"content":{"key":"type","value":"species"},"type":"mf.zero.meta.StringAttribute","uuid":"17f7ec5b-5607-4935-812e-3a9cff87ebb2"},{"content":{"key":"unused","value":"false"},"type":"mf.zero.meta.StringAttribute","uuid":"2229d768-cb8a-4c5e-9ad2-7f82bb4c64f1"},{"content":{"key":"uuid","value":"db53bfda-a1c1-45b1-8bdc-3f24ecf52583"},"type":"mf.zero.meta.StringAttribute","uuid":"9e072891-f2f0-4f4e-b96a-67ba4c3a7c9b"},{"content":{"key":"visible","value":"true"},"type":"mf.zero.meta.StringAttribute","uuid":"67cef74e-6455-447b-aa49-fb29b0e23353"},{"content":{"key":"zIndex","value":1.0},"type":"mf.zero.meta.RealAttribute","uuid":"51c3e0fb-d031-4a85-b78a-877f386f3bb0"}]},"type":"mf.zero.meta.AttributeMap","uuid":"a96f39b3-8ad2-4259-a7e1-c95843a125b0"},"dContained":[],"inConnections":[],"outConnections":[{"type":"diagram.editor.model.Connection","uuid":"ed5da8da-1280-478a-a457-b4b66af64096"},{"type":"diagram.editor.model.Connection","uuid":"323a5363-5d91-482c-9581-7309e1bb1c53"},{"type":"diagram.editor.model.Connection","uuid":"fab39fdb-7635-4f6a-b802-7700f86f6521"}],"ports":[],"position":"1368,4468","properties":[],"size":"0,0,80,30","subDiagram":null,"syntaxElement":null,"title":"adc_1a_0b_1ag","type":"species"},"type":"diagram.editor.model.Entity","uuid":"9c60c44c-7bd5-4c7a-8c5c-1364561d7478"},{"content":{"attributes":{"content":{"attributes":[{"content":{"key":"active","value":"false"},"type":"mf.zero.meta.StringAttribute","uuid":"cc2f721e-11fc-4291-ace2-90aecc33e2d9"},{"content":{"key":"annotation"},"type":"mf.zero.meta.StringAttribute","uuid":"aa0af191-644c-4a52-91d1-ac26bae86d92"},{"content":{"key":"autoResizeBlock","value":"false"},"type":"mf.zero.meta.StringAttribute","uuid":"f20358b8-1d5c-44f3-b7e1-3b1c26ae7f62"},{"content":{"key":"boundaryCondition","value":"false"},"type":"mf.zero.meta.StringAttribute","uuid":"0300e809-5944-4999-880b-aaf928adc9b1"},{"content":{"key":"cloneIndex","value":2.0},"type":"mf.zero.meta.RealAttribute","uuid":"d339d5f4-b0ff-49c6-9770-c6932c776ad8"},{"content":{"key":"cloned","value":"true"},"type":"mf.zero.meta.StringAttribute","uuid":"5326c2f2-3f1d-417e-a39c-dcaea9596d8d"},{"content":{"key":"constant","value":"false"},"type":"mf.zero.meta.StringAttribute","uuid":"38957610-a803-4777-9f65-b8520ef5d8bf"},{"content":{"key":"dosed","value":"false"},"type":"mf.zero.meta.StringAttribute","uuid":"aeab272b-305e-47b9-97da-433e43e43c36"},{"content":{"key":"dosedDisabled","value":"false"},"type":"mf.zero.meta.StringAttribute","uuid":"fda35302-a392-4760-b170-ed6bff5e9a43"},{"content":{"key":"edgecolor","value":"#99a7d1"},"type":"mf.zero.meta.StringAttribute","uuid":"8043ff11-a111-4ecf-833e-c1f15bfcec5f"},{"content":{"key":"error","value":"false"},"type":"mf.zero.meta.StringAttribute","uuid":"0ea7174d-a634-466c-82d6-823a32bd4869"},{"content":{"key":"event","value":"false"},"type":"mf.zero.meta.StringAttribute","uuid":"714a255d-5906-4c51-9218-596a392cd017"},{"content":{"key":"facecolor","value":"#d4daec"},"type":"mf.zero.meta.StringAttribute","uuid":"09acbd86-9558-4988-9442-a6481ef8454c"},{"content":{"key":"fade","value":"none"},"type":"mf.zero.meta.StringAttribute","uuid":"e86219de-83b7-44ff-ab89-af77ac37575a"},{"content":{"key":"fontFamily","value":"Arial"},"type":"mf.zero.meta.StringAttribute","uuid":"fe346192-5aea-4cb3-985e-00f1a81118d8"},{"content":{"key":"fontSize","value":14.0},"type":"mf.zero.meta.RealAttribute","uuid":"d11e84c9-bafa-4c6b-83cb-8bf4109a48b1"},{"content":{"key":"fontWeight","value":"plain"},"type":"mf.zero.meta.StringAttribute","uuid":"2a87f555-9111-426b-8612-7b34e51e0013"},{"content":{"key":"imageData"},"type":"mf.zero.meta.StringAttribute","uuid":"e77461af-ee88-462d-8a2c-c5aaf737f102"},{"content":{"key":"initialAssignment","value":"false"},"type":"mf.zero.meta.StringAttribute","uuid":"04eb2561-5c6b-45e6-9d30-354b11f94aa9"},{"content":{"key":"lines","value":"hide"},"type":"mf.zero.meta.StringAttribute","uuid":"9b6ef3c6-e8d8-4ee6-8b73-c39cfc741473"},{"content":{"key":"name","value":"adc_1a_0b_1ag"},"type":"mf.zero.meta.StringAttribute","uuid":"a7a5d39c-5aff-4ece-b8a1-9628e7e30d7a"},{"content":{"key":"parentSessionID","value":3635.0},"type":"mf.zero.meta.RealAttribute","uuid":"4280b8fb-b930-4c29-b301-85602aaf4731"},{"content":{"key":"pin","value":"false"},"type":"mf.zero.meta.StringAttribute","uuid":"cdadb186-31d0-43f9-a778-fe9518538964"},{"content":{"key":"plot","value":"false"},"type":"mf.zero.meta.StringAttribute","uuid":"56cec2c5-5a91-44f2-a32c-21012bc2558b"},{"content":{"key":"repeatAssignment","value":"false"},"type":"mf.zero.meta.StringAttribute","uuid":"05a79f54-6e60-4265-a79c-32449f2e1625"},{"content":{"key":"reversible","value":"false"},"type":"mf.zero.meta.StringAttribute","uuid":"80c21024-0dc8-446c-9a9f-2cac4325b0d7"},{"content":{"key":"rotate"},"type":"mf.zero.meta.RealAttribute","uuid":"6b83b1f7-8fcf-4084-99dc-cd65eefd7bdd"},{"content":{"key":"sessionID","value":3652.0},"type":"mf.zero.meta.RealAttribute","uuid":"6ede09b4-c51c-4196-b2ad-aaf0aba835f4"},{"content":{"key":"shape","value":"rounded rectangle"},"type":"mf.zero.meta.StringAttribute","uuid":"14520053-6d10-4c17-af4d-66493b0e6e00"},{"content":{"key":"shapeRadius","value":30.0},"type":"mf.zero.meta.RealAttribute","uuid":"b2e9e5af-a63c-4e28-9df6-77694ebc745c"},{"content":{"key":"split","value":"none"},"type":"mf.zero.meta.StringAttribute","uuid":"7145df3b-7af3-4f6b-8344-7123502869f6"},{"content":{"key":"textAlign","value":"left"},"type":"mf.zero.meta.StringAttribute","uuid":"458675b6-fe04-4762-9544-ac9fefb796a1"},{"content":{"key":"textLocation","value":"center"},"type":"mf.zero.meta.StringAttribute","uuid":"a3e332d4-450f-4c40-823a-68f27f58b944"},{"content":{"key":"textcolor","value":"#000000"},"type":"mf.zero.meta.StringAttribute","uuid":"2d313875-43bb-496f-a70d-c37610ddac6d"},{"content":{"key":"type","value":"species"},"type":"mf.zero.meta.StringAttribute","uuid":"8b73b72a-ec13-4501-ba2b-f13804f9f0f6"},{"content":{"key":"unused","value":"false"},"type":"mf.zero.meta.StringAttribute","uuid":"986ba17d-42ae-4b73-b80b-8bc3d35c8a0f"},{"content":{"key":"uuid","value":"db53bfda-a1c1-45b1-8bdc-3f24ecf52583"},"type":"mf.zero.meta.StringAttribute","uuid":"74b17176-6a76-4394-85c7-718a77c16754"},{"content":{"key":"visible","value":"true"},"type":"mf.zero.meta.StringAttribute","uuid":"ed7ba748-151b-4465-8406-59edabfa5dfc"},{"content":{"key":"zIndex","value":1.0},"type":"mf.zero.meta.RealAttribute","uuid":"8e2efa29-483c-47fd-b10f-aba29b1f0a2e"}]},"type":"mf.zero.meta.AttributeMap","uuid":"992c6e16-fcce-4cfc-bdd7-2f98855b2539"},"dContained":[],"inConnections":[],"outConnections":[{"type":"diagram.editor.model.Connection","uuid":"6cf38ad3-4d47-4b38-adc3-d45454f41717"},{"type":"diagram.editor.model.Connection","uuid":"e8e1f078-c0ee-4eee-9e9e-492288270db2"}],"ports":[],"position":"2560,731","properties":[],"size":"0,0,80,30","subDiagram":null,"syntaxElement":null,"title":"adc_1a_0b_1ag","type":"species"},"type":"diagram.editor.model.Entity","uuid":"0677bca5-9c1a-42e9-9f31-14dc5fe3edd0"},{"content":{"attributes":{"content":{"attributes":[{"content":{"key":"active","value":"false"},"type":"mf.zero.meta.StringAttribute","uuid":"402e0f07-f25a-491e-b233-3f044cdec2cc"},{"content":{"key":"annotation"},"type":"mf.zero.meta.StringAttribute","uuid":"1558b498-75d3-4da0-8345-3b40957c5224"},{"content":{"key":"autoResizeBlock","value":"false"},"type":"mf.zero.meta.StringAttribute","uuid":"5c1e65c4-11e6-4736-8753-2458cc637475"},{"content":{"key":"boundaryCondition","value":"false"},"type":"mf.zero.meta.StringAttribute","uuid":"ca73c50b-23bf-4356-b9c3-69f6670c4afc"},{"content":{"key":"cloneIndex","value":3.0},"type":"mf.zero.meta.RealAttribute","uuid":"55854757-6f9b-4282-98cd-053ba8084f6d"},{"content":{"key":"cloned","value":"true"},"type":"mf.zero.meta.StringAttribute","uuid":"ded6d834-3246-42c3-9c02-8d1b64bc3de7"},{"content":{"key":"constant","value":"false"},"type":"mf.zero.meta.StringAttribute","uuid":"6f4f44f2-2927-4b24-8c54-db813f3227aa"},{"content":{"key":"dosed","value":"false"},"type":"mf.zero.meta.StringAttribute","uuid":"c97925a3-813d-4918-a79b-d70b32441362"},{"content":{"key":"dosedDisabled","value":"false"},"type":"mf.zero.meta.StringAttribute","uuid":"c00a2045-2ddd-4271-953e-1575caececf5"},{"content":{"key":"edgecolor","value":"#99a7d1"},"type":"mf.zero.meta.StringAttribute","uuid":"2d1bd15e-e026-4408-add4-13b6c39bb8cf"},{"content":{"key":"error","value":"false"},"type":"mf.zero.meta.StringAttribute","uuid":"ccab2644-c15c-4e7c-853e-f205557943d7"},{"content":{"key":"event","value":"false"},"type":"mf.zero.meta.StringAttribute","uuid":"b23227eb-932e-4218-a990-0f71f634e3bd"},{"content":{"key":"facecolor","value":"#d4daec"},"type":"mf.zero.meta.StringAttribute","uuid":"ce694098-cd52-468b-96a1-3f2b666ded63"},{"content":{"key":"fade","value":"none"},"type":"mf.zero.meta.StringAttribute","uuid":"144bb077-4255-4976-b602-d0b6cdad2944"},{"content":{"key":"fontFamily","value":"Arial"},"type":"mf.zero.meta.StringAttribute","uuid":"2058737d-0292-4bc2-a150-ba6cc186c862"},{"content":{"key":"fontSize","value":14.0},"type":"mf.zero.meta.RealAttribute","uuid":"0675dc89-9815-4c65-b255-90ea268bc895"},{"content":{"key":"fontWeight","value":"plain"},"type":"mf.zero.meta.StringAttribute","uuid":"22ffc965-ab9a-4b65-97dc-88bfeb400640"},{"content":{"key":"imageData"},"type":"mf.zero.meta.StringAttribute","uuid":"229a3369-0d47-4c04-a534-4678bd2458d5"},{"content":{"key":"initialAssignment","value":"false"},"type":"mf.zero.meta.StringAttribute","uuid":"2067666d-304b-4dd4-b6cc-94e54d6bb4bc"},{"content":{"key":"lines","value":"hide"},"type":"mf.zero.meta.StringAttribute","uuid":"2693bbf3-7a40-4f0a-9e11-6065cb12d529"},{"content":{"key":"name","value":"adc_1a_0b_1ag"},"type":"mf.zero.meta.StringAttribute","uuid":"99b9de98-54d3-404d-846c-c5c2d710a973"},{"content":{"key":"parentSessionID","value":3635.0},"type":"mf.zero.meta.RealAttribute","uuid":"a667fbc8-a7bb-490f-8d8a-9a2b85069427"},{"content":{"key":"pin","value":"false"},"type":"mf.zero.meta.StringAttribute","uuid":"b75ed03b-36cb-4975-9217-9098f75af572"},{"content":{"key":"plot","value":"false"},"type":"mf.zero.meta.StringAttribute","uuid":"5b0b8347-8e14-42af-9437-a14e168f9269"},{"content":{"key":"repeatAssignment","value":"false"},"type":"mf.zero.meta.StringAttribute","uuid":"21ef7891-9a22-47c1-9cd9-757a0b284284"},{"content":{"key":"reversible","value":"false"},"type":"mf.zero.meta.StringAttribute","uuid":"a3c35508-0935-4331-8b51-e7ae1bf5b24d"},{"content":{"key":"rotate"},"type":"mf.zero.meta.RealAttribute","uuid":"e89ed740-55c4-4f66-a94d-3aeb33bcadfa"},{"content":{"key":"sessionID","value":3652.0},"type":"mf.zero.meta.RealAttribute","uuid":"c1d814ef-02db-4b16-ba11-01714db66630"},{"content":{"key":"shape","value":"rounded rectangle"},"type":"mf.zero.meta.StringAttribute","uuid":"c9181661-b869-49f2-8ebe-215f28f1b72c"},{"content":{"key":"shapeRadius","value":30.0},"type":"mf.zero.meta.RealAttribute","uuid":"b0591406-6da4-4833-bf6c-c2a075f92a35"},{"content":{"key":"split","value":"none"},"type":"mf.zero.meta.StringAttribute","uuid":"d353c4a5-18e1-490b-adb1-613d8c350a1d"},{"content":{"key":"textAlign","value":"left"},"type":"mf.zero.meta.StringAttribute","uuid":"490cb946-e9c4-4f45-bd33-f6a18e33183b"},{"content":{"key":"textLocation","value":"center"},"type":"mf.zero.meta.StringAttribute","uuid":"282452e3-9eb8-4582-9281-e807ca2ba31a"},{"content":{"key":"textcolor","value":"#000000"},"type":"mf.zero.meta.StringAttribute","uuid":"f6a4d189-a2b6-4ce5-bf22-9559a730eb1d"},{"content":{"key":"type","value":"species"},"type":"mf.zero.meta.StringAttribute","uuid":"23051305-8c46-4d3a-929d-2ea30c54cba2"},{"content":{"key":"unused","value":"false"},"type":"mf.zero.meta.StringAttribute","uuid":"04cf9700-c220-429b-a153-139e90dd1f4d"},{"content":{"key":"uuid","value":"db53bfda-a1c1-45b1-8bdc-3f24ecf52583"},"type":"mf.zero.meta.StringAttribute","uuid":"51b57869-e27f-44a8-976c-ecb5799373ef"},{"content":{"key":"visible","value":"true"},"type":"mf.zero.meta.StringAttribute","uuid":"8ce89d00-19bc-4980-9331-4337f6c475d0"},{"content":{"key":"zIndex","value":1.0},"type":"mf.zero.meta.RealAttribute","uuid":"e5868325-487b-4ac3-acf4-761be0bc0f67"}]},"type":"mf.zero.meta.AttributeMap","uuid":"10e305a8-a47e-4aeb-ab40-2e0cf955d481"},"dContained":[],"inConnections":[],"outConnections":[{"type":"diagram.editor.model.Connection","uuid":"d4722585-2bcd-4c76-bb25-6bf47710c5ea"}],"ports":[],"position":"1485,2392","properties":[],"size":"0,0,80,30","subDiagram":null,"syntaxElement":null,"title":"adc_1a_0b_1ag","type":"species"},"type":"diagram.editor.model.Entity","uuid":"e86f3311-5f2e-4551-9746-8444a99d48bd"},{"content":{"attributes":{"content":{"attributes":[{"content":{"key":"active","value":"false"},"type":"mf.zero.meta.StringAttribute","uuid":"d3b39af6-2a08-469c-8c57-4ef98286d8ee"},{"content":{"key":"annotation"},"type":"mf.zero.meta.StringAttribute","uuid":"8c8f497a-0962-498c-97b6-2c7b628a5d5c"},{"content":{"key":"autoResizeBlock","value":"false"},"type":"mf.zero.meta.StringAttribute","uuid":"5dc504a2-e561-4632-9e27-21117e275469"},{"content":{"key":"boundaryCondition","value":"false"},"type":"mf.zero.meta.StringAttribute","uuid":"98ea158a-cc4e-4b1f-96e1-732c72477276"},{"content":{"key":"cloneIndex","value":4.0},"type":"mf.zero.meta.RealAttribute","uuid":"04cf4328-a102-44a5-860e-279bfe80f593"},{"content":{"key":"cloned","value":"true"},"type":"mf.zero.meta.StringAttribute","uuid":"193aae45-8b17-45cc-8d77-8dd1b5f0bba8"},{"content":{"key":"constant","value":"false"},"type":"mf.zero.meta.StringAttribute","uuid":"fcc357a9-f45e-4e9d-b22a-2ae7cd8ef3ec"},{"content":{"key":"dosed","value":"false"},"type":"mf.zero.meta.StringAttribute","uuid":"8ba2d7d1-9640-44e5-a38a-a22a3efdec5f"},{"content":{"key":"dosedDisabled","value":"false"},"type":"mf.zero.meta.StringAttribute","uuid":"710aadcc-ffd4-4090-89f8-75849f55d0cf"},{"content":{"key":"edgecolor","value":"#99a7d1"},"type":"mf.zero.meta.StringAttribute","uuid":"0426df5a-352a-4b18-90c5-e0d2068e90e7"},{"content":{"key":"error","value":"false"},"type":"mf.zero.meta.StringAttribute","uuid":"eb4f10b4-3a92-4e26-bddc-e31a67d572d4"},{"content":{"key":"event","value":"false"},"type":"mf.zero.meta.StringAttribute","uuid":"dba7092b-b566-4ef8-b133-95ddd72e5a70"},{"content":{"key":"facecolor","value":"#d4daec"},"type":"mf.zero.meta.StringAttribute","uuid":"1c537381-f214-46ec-b753-54729d7369d3"},{"content":{"key":"fade","value":"none"},"type":"mf.zero.meta.StringAttribute","uuid":"dd28751f-68c0-4bf0-96ea-618026db767d"},{"content":{"key":"fontFamily","value":"Arial"},"type":"mf.zero.meta.StringAttribute","uuid":"390773a8-08ca-4c23-ac52-cc9c24dc5154"},{"content":{"key":"fontSize","value":14.0},"type":"mf.zero.meta.RealAttribute","uuid":"cc37232a-499d-40e7-b4f7-eda5e82e5e06"},{"content":{"key":"fontWeight","value":"plain"},"type":"mf.zero.meta.StringAttribute","uuid":"90700154-55ca-4279-b8dd-63393b28ada8"},{"content":{"key":"imageData"},"type":"mf.zero.meta.StringAttribute","uuid":"a3d2ee73-caef-4156-86e2-cb467f2dd2ee"},{"content":{"key":"initialAssignment","value":"false"},"type":"mf.zero.meta.StringAttribute","uuid":"8f2fb087-fcd1-4043-9dbb-e5fee5ac9498"},{"content":{"key":"lines","value":"hide"},"type":"mf.zero.meta.StringAttribute","uuid":"69bfd654-5c91-4618-89eb-852df318c93d"},{"content":{"key":"name","value":"adc_1a_0b_1ag"},"type":"mf.zero.meta.StringAttribute","uuid":"5cdea708-d1e1-418c-9aa8-90e76490bfa5"},{"content":{"key":"parentSessionID","value":3635.0},"type":"mf.zero.meta.RealAttribute","uuid":"71ed276b-73e1-447a-9468-764ed558db5c"},{"content":{"key":"pin","value":"false"},"type":"mf.zero.meta.StringAttribute","uuid":"2336eb39-3fbc-4084-8c9f-863daa7e40cf"},{"content":{"key":"plot","value":"false"},"type":"mf.zero.meta.StringAttribute","uuid":"661673fe-cd99-4581-80fc-90fe866e05c0"},{"content":{"key":"repeatAssignment","value":"false"},"type":"mf.zero.meta.StringAttribute","uuid":"9cd1602a-47c3-49db-94a9-e08298099c5e"},{"content":{"key":"reversible","value":"false"},"type":"mf.zero.meta.StringAttribute","uuid":"88daace1-82c7-4c49-8faa-68ac0be1e652"},{"content":{"key":"rotate"},"type":"mf.zero.meta.RealAttribute","uuid":"6511e84d-5e94-477d-bade-3f0fdb565854"},{"content":{"key":"sessionID","value":3652.0},"type":"mf.zero.meta.RealAttribute","uuid":"dad960fd-6ce6-405d-b3a2-b1cdd8e84fd2"},{"content":{"key":"shape","value":"rounded rectangle"},"type":"mf.zero.meta.StringAttribute","uuid":"d70f417f-84ba-4623-8056-4f8478fd3ef9"},{"content":{"key":"shapeRadius","value":30.0},"type":"mf.zero.meta.RealAttribute","uuid":"6c945a90-f859-4a17-b4af-e19145e3b0a8"},{"content":{"key":"split","value":"none"},"type":"mf.zero.meta.StringAttribute","uuid":"d3e85a68-73e6-426d-bd32-a7a151c0b57a"},{"content":{"key":"textAlign","value":"left"},"type":"mf.zero.meta.StringAttribute","uuid":"12433145-ff37-496d-8c3e-300330eedfca"},{"content":{"key":"textLocation","value":"center"},"type":"mf.zero.meta.StringAttribute","uuid":"a98b2770-0220-4465-8b31-cb5fe3852b12"},{"content":{"key":"textcolor","value":"#000000"},"type":"mf.zero.meta.StringAttribute","uuid":"907276a4-ff35-423d-8ef8-38c34c5ee1c1"},{"content":{"key":"type","value":"species"},"type":"mf.zero.meta.StringAttribute","uuid":"3f97bf22-2891-4835-a926-f3e44da47f7e"},{"content":{"key":"unused","value":"false"},"type":"mf.zero.meta.StringAttribute","uuid":"58ce162d-c254-45e2-8bc9-a30b7b76ee72"},{"content":{"key":"uuid","value":"db53bfda-a1c1-45b1-8bdc-3f24ecf52583"},"type":"mf.zero.meta.StringAttribute","uuid":"f7ba333c-7c27-43ff-9d07-4eeac4d01087"},{"content":{"key":"visible","value":"true"},"type":"mf.zero.meta.StringAttribute","uuid":"a86f3bfd-d6bb-4649-943d-90777df96f9f"},{"content":{"key":"zIndex","value":1.0},"type":"mf.zero.meta.RealAttribute","uuid":"4d838084-9e8f-4d8a-90f1-c95f5f472603"}]},"type":"mf.zero.meta.AttributeMap","uuid":"f46688af-c934-4f89-a0f9-ca1e8bedc85e"},"dContained":[],"inConnections":[],"outConnections":[{"type":"diagram.editor.model.Connection","uuid":"a648dd5b-d4b3-472c-94b0-f230c1f6f9f5"}],"ports":[],"position":"501,4049","properties":[],"size":"0,0,80,30","subDiagram":null,"syntaxElement":null,"title":"adc_1a_0b_1ag","type":"species"},"type":"diagram.editor.model.Entity","uuid":"f24545af-4c2f-4524-9b90-b91aeb83a27f"},{"content":{"attributes":{"content":{"attributes":[{"content":{"key":"active","value":"false"},"type":"mf.zero.meta.StringAttribute","uuid":"917686ef-8d11-4db6-aa7c-54520d47c3a4"},{"content":{"key":"annotation"},"type":"mf.zero.meta.StringAttribute","uuid":"be135889-74e7-4ce5-8d2d-d4406ba41033"},{"content":{"key":"autoResizeBlock","value":"false"},"type":"mf.zero.meta.StringAttribute","uuid":"9fff0443-7723-4c2a-b29b-c575aaf553d8"},{"content":{"key":"boundaryCondition","value":"false"},"type":"mf.zero.meta.StringAttribute","uuid":"b8c47f74-e85c-48c4-85be-193e0dcd380e"},{"content":{"key":"cloneIndex","value":5.0},"type":"mf.zero.meta.RealAttribute","uuid":"1fb10e14-c799-4fbc-a09d-14455677627f"},{"content":{"key":"cloned","value":"true"},"type":"mf.zero.meta.StringAttribute","uuid":"6983d33a-1ffc-4ec6-b57f-6a97898822f3"},{"content":{"key":"constant","value":"false"},"type":"mf.zero.meta.StringAttribute","uuid":"d47b50b0-2ef6-4612-89d3-2e3c6e89a9ae"},{"content":{"key":"dosed","value":"false"},"type":"mf.zero.meta.StringAttribute","uuid":"838bc845-48b9-43d6-a7cc-d4c80be17c9d"},{"content":{"key":"dosedDisabled","value":"false"},"type":"mf.zero.meta.StringAttribute","uuid":"28a47b96-cd42-4e2f-9100-55ae6e9c7be1"},{"content":{"key":"edgecolor","value":"#99a7d1"},"type":"mf.zero.meta.StringAttribute","uuid":"011c821b-ab73-4e6b-9039-e4d53c9bf7fe"},{"content":{"key":"error","value":"false"},"type":"mf.zero.meta.StringAttribute","uuid":"8439e7f0-a790-4646-bd4b-5f722defbcc0"},{"content":{"key":"event","value":"false"},"type":"mf.zero.meta.StringAttribute","uuid":"1b33f683-4b49-4b83-bc05-548cb94d20f2"},{"content":{"key":"facecolor","value":"#d4daec"},"type":"mf.zero.meta.StringAttribute","uuid":"c84c33ce-0f47-4ede-a9f9-c45c7eac51ab"},{"content":{"key":"fade","value":"none"},"type":"mf.zero.meta.StringAttribute","uuid":"df9426ae-f747-4735-9389-26b7d3905bb1"},{"content":{"key":"fontFamily","value":"Arial"},"type":"mf.zero.meta.StringAttribute","uuid":"26ee84a4-d6ac-48c8-b1f3-48943281d3c6"},{"content":{"key":"fontSize","value":14.0},"type":"mf.zero.meta.RealAttribute","uuid":"22b7ba09-eec6-47cc-865b-2dc4dff73b8f"},{"content":{"key":"fontWeight","value":"plain"},"type":"mf.zero.meta.StringAttribute","uuid":"fb3fb453-9875-4cc9-af67-5d9c020a426f"},{"content":{"key":"imageData"},"type":"mf.zero.meta.StringAttribute","uuid":"aa69d777-1030-40cb-b322-d27e173cc0da"},{"content":{"key":"initialAssignment","value":"false"},"type":"mf.zero.meta.StringAttribute","uuid":"d6fc2c6f-a216-4575-bfa1-446b7a7a59f2"},{"content":{"key":"lines","value":"hide"},"type":"mf.zero.meta.StringAttribute","uuid":"28ade623-a020-41f1-9d3d-b1179919ea2a"},{"content":{"key":"name","value":"adc_1a_0b_1ag"},"type":"mf.zero.meta.StringAttribute","uuid":"a457c95a-d139-4195-b3f3-ff7e37e6893d"},{"content":{"key":"parentSessionID","value":3635.0},"type":"mf.zero.meta.RealAttribute","uuid":"105c8b03-626e-436c-9608-e800da7d510c"},{"content":{"key":"pin","value":"false"},"type":"mf.zero.meta.StringAttribute","uuid":"a4aea365-c192-4027-9cb1-410ec925a636"},{"content":{"key":"plot","value":"false"},"type":"mf.zero.meta.StringAttribute","uuid":"e76089a3-83d4-44d6-9ad1-774373c24226"},{"content":{"key":"repeatAssignment","value":"false"},"type":"mf.zero.meta.StringAttribute","uuid":"36c1968b-6f99-4e0b-a5c4-44d28564ea28"},{"content":{"key":"reversible","value":"false"},"type":"mf.zero.meta.StringAttribute","uuid":"ab9e0098-2a46-42e1-8f5f-20399af89884"},{"content":{"key":"rotate"},"type":"mf.zero.meta.RealAttribute","uuid":"81e043e7-c4b8-470e-957c-250142ca23ec"},{"content":{"key":"sessionID","value":3652.0},"type":"mf.zero.meta.RealAttribute","uuid":"ce5c453b-363d-45e5-b2b6-bad4edd2a599"},{"content":{"key":"shape","value":"rounded rectangle"},"type":"mf.zero.meta.StringAttribute","uuid":"a31d641f-9503-45c5-8cb1-39156cc5f6f3"},{"content":{"key":"shapeRadius","value":30.0},"type":"mf.zero.meta.RealAttribute","uuid":"c2f08dda-9499-4e3c-b6e5-ebb426be8167"},{"content":{"key":"split","value":"none"},"type":"mf.zero.meta.StringAttribute","uuid":"d03dddfc-6e58-4f60-aa74-41765c6682c0"},{"content":{"key":"textAlign","value":"left"},"type":"mf.zero.meta.StringAttribute","uuid":"b7103b2f-65fd-476b-84ae-aacf8c21e955"},{"content":{"key":"textLocation","value":"center"},"type":"mf.zero.meta.StringAttribute","uuid":"c6c86fef-820e-4c6a-a355-0e5053e09960"},{"content":{"key":"textcolor","value":"#000000"},"type":"mf.zero.meta.StringAttribute","uuid":"92ca757c-632d-4f0e-a381-e9463f31de3d"},{"content":{"key":"type","value":"species"},"type":"mf.zero.meta.StringAttribute","uuid":"c1e33460-cfab-47e5-8a26-b589e07f537a"},{"content":{"key":"unused","value":"false"},"type":"mf.zero.meta.StringAttribute","uuid":"95fa32de-7a88-4acc-b434-c6fc3a5a96f3"},{"content":{"key":"uuid","value":"db53bfda-a1c1-45b1-8bdc-3f24ecf52583"},"type":"mf.zero.meta.StringAttribute","uuid":"a842d94a-dbe2-4e7f-8404-29427e7bc813"},{"content":{"key":"visible","value":"true"},"type":"mf.zero.meta.StringAttribute","uuid":"217e2073-5ce0-4815-8313-530f9dd76605"},{"content":{"key":"zIndex","value":1.0},"type":"mf.zero.meta.RealAttribute","uuid":"51d9c399-f896-4221-8f86-7d451d659167"}]},"type":"mf.zero.meta.AttributeMap","uuid":"bd19c213-fd55-4334-b6c8-641dfcfb1578"},"dContained":[],"inConnections":[{"type":"diagram.editor.model.Connection","uuid":"ab982d82-5a9f-445e-9e52-73ebdb1f1cba"},{"type":"diagram.editor.model.Connection","uuid":"411c73f3-a33a-4ebc-8c78-36107b9dfda2"},{"type":"diagram.editor.model.Connection","uuid":"988bbb38-e6f9-43aa-8f7d-f50020bcb106"}],"outConnections":[{"type":"diagram.editor.model.Connection","uuid":"40e1dcc5-b289-4bd6-9564-e925c59c6d9a"},{"type":"diagram.editor.model.Connection","uuid":"59058f7e-2aa1-44f3-83de-bc2f47288188"},{"type":"diagram.editor.model.Connection","uuid":"f3459b56-9885-4228-a92f-f924fb17a020"}],"ports":[],"position":"636,2399","properties":[],"size":"0,0,80,30","subDiagram":null,"syntaxElement":null,"title":"adc_1a_0b_1ag","type":"species"},"type":"diagram.editor.model.Entity","uuid":"fe39eb7a-fbc1-4ac9-afaf-6799eb6cd5af"},{"content":{"attributes":{"content":{"attributes":[{"content":{"key":"active","value":"false"},"type":"mf.zero.meta.StringAttribute","uuid":"6c3a5de3-fef4-4adc-9871-62fc85e87238"},{"content":{"key":"annotation"},"type":"mf.zero.meta.StringAttribute","uuid":"40ae5a48-d248-4491-9923-88c37f1831dd"},{"content":{"key":"autoResizeBlock","value":"false"},"type":"mf.zero.meta.StringAttribute","uuid":"cf58dd85-4c6a-48f5-951a-5e0df5557ef1"},{"content":{"key":"boundaryCondition","value":"false"},"type":"mf.zero.meta.StringAttribute","uuid":"fb4a4fd4-20f5-426f-93db-0c110e63ecef"},{"content":{"key":"cloneIndex","value":1.0},"type":"mf.zero.meta.RealAttribute","uuid":"067db505-3245-4c64-b56a-1678dfd304b1"},{"content":{"key":"cloned","value":"true"},"type":"mf.zero.meta.StringAttribute","uuid":"a6966330-eee3-4a22-8a68-d60824819c43"},{"content":{"key":"constant","value":"false"},"type":"mf.zero.meta.StringAttribute","uuid":"5694ca5a-bc47-4cf8-bb72-89c1a8e8ca56"},{"content":{"key":"dosed","value":"false"},"type":"mf.zero.meta.StringAttribute","uuid":"621e9859-c6ca-4a4c-8295-d0a325930971"},{"content":{"key":"dosedDisabled","value":"false"},"type":"mf.zero.meta.StringAttribute","uuid":"13f84ac7-25a3-4796-bedc-c974fdf09f92"},{"content":{"key":"edgecolor","value":"#99a7d1"},"type":"mf.zero.meta.StringAttribute","uuid":"5a4a722e-98aa-4d0d-8c52-cfbe05124419"},{"content":{"key":"error","value":"false"},"type":"mf.zero.meta.StringAttribute","uuid":"d056fcf6-e84c-4e0f-a5f3-992a8e80a218"},{"content":{"key":"event","value":"false"},"type":"mf.zero.meta.StringAttribute","uuid":"5f082d7a-8861-4979-954f-0a9fee8126d4"},{"content":{"key":"facecolor","value":"#d4daec"},"type":"mf.zero.meta.StringAttribute","uuid":"bdb422e4-bfe4-4963-a9b7-f87ae824e8ce"},{"content":{"key":"fade","value":"none"},"type":"mf.zero.meta.StringAttribute","uuid":"1e48a7dd-831b-4fe6-bcfa-0351f7913bf9"},{"content":{"key":"fontFamily","value":"Arial"},"type":"mf.zero.meta.StringAttribute","uuid":"210ed220-fbaa-4523-81a4-8bc8f2583633"},{"content":{"key":"fontSize","value":14.0},"type":"mf.zero.meta.RealAttribute","uuid":"802abbde-5e47-4d65-818f-4e09b6f7b370"},{"content":{"key":"fontWeight","value":"plain"},"type":"mf.zero.meta.StringAttribute","uuid":"f7f2c220-3d32-4a47-95a4-0670f30e7ccc"},{"content":{"key":"imageData"},"type":"mf.zero.meta.StringAttribute","uuid":"769a6fd6-e295-49a2-b8a2-29b6f642c4ca"},{"content":{"key":"initialAssignment","value":"true"},"type":"mf.zero.meta.StringAttribute","uuid":"c8e12b52-2aad-46c4-b194-3cb2a763573d"},{"content":{"key":"lines","value":"hide"},"type":"mf.zero.meta.StringAttribute","uuid":"e28e96d1-1d28-47e0-9735-9f2056b160bb"},{"content":{"key":"name","value":"adc_0a_0b_1ag"},"type":"mf.zero.meta.StringAttribute","uuid":"6a516372-c695-4c18-8fa5-f2e71059063b"},{"content":{"key":"parentSessionID","value":3635.0},"type":"mf.zero.meta.RealAttribute","uuid":"c0f7b792-94d5-477e-a218-a34071d49b4f"},{"content":{"key":"pin","value":"false"},"type":"mf.zero.meta.StringAttribute","uuid":"d5bb0cdd-1a6d-4e35-8959-c5fc4c470074"},{"content":{"key":"plot","value":"false"},"type":"mf.zero.meta.StringAttribute","uuid":"698643cc-1d59-4a89-bfb3-00638d7796a0"},{"content":{"key":"repeatAssignment","value":"false"},"type":"mf.zero.meta.StringAttribute","uuid":"c3d9ec17-1d5b-4d29-824d-79ee12e98a89"},{"content":{"key":"reversible","value":"false"},"type":"mf.zero.meta.StringAttribute","uuid":"504319fc-a104-4f3f-b58f-2c1029664461"},{"content":{"key":"rotate"},"type":"mf.zero.meta.RealAttribute","uuid":"757cf879-cf59-4c0d-8cac-d5f7c2770edb"},{"content":{"key":"sessionID","value":3653.0},"type":"mf.zero.meta.RealAttribute","uuid":"63e0c92d-99f6-4d33-b0d6-924fad499bd4"},{"content":{"key":"shape","value":"rounded rectangle"},"type":"mf.zero.meta.StringAttribute","uuid":"072d1842-be59-4cc1-b537-0dbc0f27f56f"},{"content":{"key":"shapeRadius","value":30.0},"type":"mf.zero.meta.RealAttribute","uuid":"295b44e8-6699-4f0e-af22-3da5571f444f"},{"content":{"key":"split","value":"none"},"type":"mf.zero.meta.StringAttribute","uuid":"49169af0-0ea6-4ce9-b7f4-946fd6a5dbc0"},{"content":{"key":"textAlign","value":"left"},"type":"mf.zero.meta.StringAttribute","uuid":"a83a7eeb-5757-4972-b6e5-00ac4d88cf28"},{"content":{"key":"textLocation","value":"center"},"type":"mf.zero.meta.StringAttribute","uuid":"116395aa-0b76-4f30-8a6d-7ac67e513b4f"},{"content":{"key":"textcolor","value":"#000000"},"type":"mf.zero.meta.StringAttribute","uuid":"3bec711a-26e6-42dd-80c3-50c69bc1aff4"},{"content":{"key":"type","value":"species"},"type":"mf.zero.meta.StringAttribute","uuid":"93767b3a-cab1-4fca-8d93-2079eba8b19d"},{"content":{"key":"unused","value":"false"},"type":"mf.zero.meta.StringAttribute","uuid":"70939511-a1e4-4bf8-aa96-a6a6595a8ef3"},{"content":{"key":"uuid","value":"81870f58-9db2-4ab8-8186-0d1e1fd6d6a2"},"type":"mf.zero.meta.StringAttribute","uuid":"2331c0e9-c15f-4b8f-a6f3-e49f07d7997e"},{"content":{"key":"visible","value":"true"},"type":"mf.zero.meta.StringAttribute","uuid":"fa9cf450-c047-4954-ad16-349ac0bf7e94"},{"content":{"key":"zIndex","value":1.0},"type":"mf.zero.meta.RealAttribute","uuid":"461a485a-21af-492c-aa58-7f19e1f56637"}]},"type":"mf.zero.meta.AttributeMap","uuid":"743483ab-15ad-4bf5-a5d3-7f764e80f527"},"dContained":[],"inConnections":[],"outConnections":[{"type":"diagram.editor.model.Connection","uuid":"1bc41b1d-0db9-4984-bc96-4da82a386990"},{"type":"diagram.editor.model.Connection","uuid":"e36fa753-8073-489e-83fd-38c6e22e659e"},{"type":"diagram.editor.model.Connection","uuid":"88a3b9e3-c9d6-4c00-a87a-7f8e787ba39b"}],"ports":[],"position":"1368,4627","properties":[],"size":"0,0,80,30","subDiagram":null,"syntaxElement":null,"title":"adc_0a_0b_1ag","type":"species"},"type":"diagram.editor.model.Entity","uuid":"90c03abd-47d3-4435-9368-228373725435"},{"content":{"attributes":{"content":{"attributes":[{"content":{"key":"active","value":"false"},"type":"mf.zero.meta.StringAttribute","uuid":"70157278-3b30-48f6-8eed-a66d601787b0"},{"content":{"key":"annotation"},"type":"mf.zero.meta.StringAttribute","uuid":"94d9eb9f-6f8d-43ee-bcd6-113d68e0a70e"},{"content":{"key":"autoResizeBlock","value":"false"},"type":"mf.zero.meta.StringAttribute","uuid":"6a54a6b8-cc9e-4879-875d-8d1f6757974d"},{"content":{"key":"boundaryCondition","value":"false"},"type":"mf.zero.meta.StringAttribute","uuid":"235306c5-5529-4918-8911-b1b37836d8f8"},{"content":{"key":"cloneIndex","value":2.0},"type":"mf.zero.meta.RealAttribute","uuid":"c88a43d5-445e-480d-bfd5-16eb05dd3c06"},{"content":{"key":"cloned","value":"true"},"type":"mf.zero.meta.StringAttribute","uuid":"8a83d398-a520-45fa-b5fe-41d148f219ff"},{"content":{"key":"constant","value":"false"},"type":"mf.zero.meta.StringAttribute","uuid":"d953814a-11fb-488f-b6a2-902762f18560"},{"content":{"key":"dosed","value":"false"},"type":"mf.zero.meta.StringAttribute","uuid":"60f48736-bb4b-4ccc-8911-36e7f92ef888"},{"content":{"key":"dosedDisabled","value":"false"},"type":"mf.zero.meta.StringAttribute","uuid":"86f86f66-a49b-4049-8010-5fb851f07fa3"},{"content":{"key":"edgecolor","value":"#99a7d1"},"type":"mf.zero.meta.StringAttribute","uuid":"4efb88f3-e270-4352-a8c5-738b5517e844"},{"content":{"key":"error","value":"false"},"type":"mf.zero.meta.StringAttribute","uuid":"d2127217-c7f8-4063-ac08-92a249a216b7"},{"content":{"key":"event","value":"false"},"type":"mf.zero.meta.StringAttribute","uuid":"18b03b03-7104-4e99-b787-ad7f33fffc97"},{"content":{"key":"facecolor","value":"#d4daec"},"type":"mf.zero.meta.StringAttribute","uuid":"6c1fbc46-6902-4b1b-90c2-a0ef4e6e233b"},{"content":{"key":"fade","value":"none"},"type":"mf.zero.meta.StringAttribute","uuid":"a941c671-e376-4d3a-94fe-3927ccfcc090"},{"content":{"key":"fontFamily","value":"Arial"},"type":"mf.zero.meta.StringAttribute","uuid":"6ab7d959-4918-476a-b4cb-2fb2f6758958"},{"content":{"key":"fontSize","value":14.0},"type":"mf.zero.meta.RealAttribute","uuid":"3ca5dfa5-89ea-4914-9bb9-6b078014c453"},{"content":{"key":"fontWeight","value":"plain"},"type":"mf.zero.meta.StringAttribute","uuid":"f83ebf62-3007-4ef8-93a2-ccd90a17985e"},{"content":{"key":"imageData"},"type":"mf.zero.meta.StringAttribute","uuid":"5ec7ae0c-fe76-4f05-99a6-b92657b6a8d0"},{"content":{"key":"initialAssignment","value":"false"},"type":"mf.zero.meta.StringAttribute","uuid":"8710fb1b-ffbe-47cc-9c56-7f1564299ef4"},{"content":{"key":"lines","value":"hide"},"type":"mf.zero.meta.StringAttribute","uuid":"4a3df38d-2b39-42fb-966a-1a3b336228f0"},{"content":{"key":"name","value":"adc_0a_0b_1ag"},"type":"mf.zero.meta.StringAttribute","uuid":"59717546-3612-43f4-8447-e8e2c294af41"},{"content":{"key":"parentSessionID","value":3635.0},"type":"mf.zero.meta.RealAttribute","uuid":"44c0ea45-1703-4e88-be42-bd4c206d732a"},{"content":{"key":"pin","value":"false"},"type":"mf.zero.meta.StringAttribute","uuid":"46de9f73-9764-4175-a5c9-d8253035c0bb"},{"content":{"key":"plot","value":"false"},"type":"mf.zero.meta.StringAttribute","uuid":"b0897bcd-288c-4225-b75c-6ca240bf73b5"},{"content":{"key":"repeatAssignment","value":"false"},"type":"mf.zero.meta.StringAttribute","uuid":"24e058fd-206a-4a78-b4c5-d0d763f18041"},{"content":{"key":"reversible","value":"false"},"type":"mf.zero.meta.StringAttribute","uuid":"6e08fb26-0caf-40c1-a37e-0c470da22b41"},{"content":{"key":"rotate"},"type":"mf.zero.meta.RealAttribute","uuid":"97b1753d-dcba-4170-8632-f99375f1b74c"},{"content":{"key":"sessionID","value":3653.0},"type":"mf.zero.meta.RealAttribute","uuid":"b3a62f7d-84c8-4cd8-82dd-21a04e031dbd"},{"content":{"key":"shape","value":"rounded rectangle"},"type":"mf.zero.meta.StringAttribute","uuid":"8da3d40d-b857-488a-8132-a840ec3ac1d9"},{"content":{"key":"shapeRadius","value":30.0},"type":"mf.zero.meta.RealAttribute","uuid":"0ee3718d-963e-47ab-9dbc-0b045ba0cbd4"},{"content":{"key":"split","value":"none"},"type":"mf.zero.meta.StringAttribute","uuid":"113d48f2-a76a-4834-b71a-fb2027362c61"},{"content":{"key":"textAlign","value":"left"},"type":"mf.zero.meta.StringAttribute","uuid":"58dbd933-3446-4397-8d78-de1f8b0e2a0c"},{"content":{"key":"textLocation","value":"center"},"type":"mf.zero.meta.StringAttribute","uuid":"556fa68d-96c4-4a55-9409-6add0d5cdf33"},{"content":{"key":"textcolor","value":"#000000"},"type":"mf.zero.meta.StringAttribute","uuid":"2a54bca0-140f-420c-82d8-168aca095261"},{"content":{"key":"type","value":"species"},"type":"mf.zero.meta.StringAttribute","uuid":"e34da3bf-f483-4755-b0d9-2067083802ca"},{"content":{"key":"unused","value":"false"},"type":"mf.zero.meta.StringAttribute","uuid":"2d9f27ff-bb98-4d7f-bb42-8d562a7c9e70"},{"content":{"key":"uuid","value":"81870f58-9db2-4ab8-8186-0d1e1fd6d6a2"},"type":"mf.zero.meta.StringAttribute","uuid":"3d68714b-8398-4c3d-aa93-ce50de0531eb"},{"content":{"key":"visible","value":"true"},"type":"mf.zero.meta.StringAttribute","uuid":"94f2a36e-a3a5-4ba5-b1e4-14f303e214e2"},{"content":{"key":"zIndex","value":1.0},"type":"mf.zero.meta.RealAttribute","uuid":"2ba93e84-896c-44bc-8e96-90eacf3b69ba"}]},"type":"mf.zero.meta.AttributeMap","uuid":"a12b6590-a103-4823-b4e7-1e53bd03df82"},"dContained":[],"inConnections":[],"outConnections":[{"type":"diagram.editor.model.Connection","uuid":"6154d11f-940c-4a88-8f29-75b82b7da42d"},{"type":"diagram.editor.model.Connection","uuid":"f719a649-bc1b-40cf-a45e-413a24acfd0e"}],"ports":[],"position":"2560,816","properties":[],"size":"0,0,80,30","subDiagram":null,"syntaxElement":null,"title":"adc_0a_0b_1ag","type":"species"},"type":"diagram.editor.model.Entity","uuid":"b8375cba-f891-4680-b54f-32d82b4fdf4a"},{"content":{"attributes":{"content":{"attributes":[{"content":{"key":"active","value":"false"},"type":"mf.zero.meta.StringAttribute","uuid":"1a6ba31a-81d8-412f-836a-c39ff6f7fa45"},{"content":{"key":"annotation"},"type":"mf.zero.meta.StringAttribute","uuid":"0669f6ff-2d8e-48ba-a1b3-64cc6cd2c526"},{"content":{"key":"autoResizeBlock","value":"false"},"type":"mf.zero.meta.StringAttribute","uuid":"862373fb-0fc0-4ba8-8c7a-010faea160cc"},{"content":{"key":"boundaryCondition","value":"false"},"type":"mf.zero.meta.StringAttribute","uuid":"e3421ea0-3ab5-406c-8c35-4d3e5751de77"},{"content":{"key":"cloneIndex","value":3.0},"type":"mf.zero.meta.RealAttribute","uuid":"03620a02-2e93-4d3d-b14a-0d4129e49787"},{"content":{"key":"cloned","value":"true"},"type":"mf.zero.meta.StringAttribute","uuid":"408f1275-6fe7-4787-b90f-610372c26d14"},{"content":{"key":"constant","value":"false"},"type":"mf.zero.meta.StringAttribute","uuid":"440ed7ea-b066-4207-8b8d-18775065392b"},{"content":{"key":"dosed","value":"false"},"type":"mf.zero.meta.StringAttribute","uuid":"fdf94759-81bd-4570-a9c5-262ef5a79e63"},{"content":{"key":"dosedDisabled","value":"false"},"type":"mf.zero.meta.StringAttribute","uuid":"7dc7b17c-e077-4872-b098-726974612a3f"},{"content":{"key":"edgecolor","value":"#99a7d1"},"type":"mf.zero.meta.StringAttribute","uuid":"1d907e7c-4a64-4592-b1b8-15e4f3e6392d"},{"content":{"key":"error","value":"false"},"type":"mf.zero.meta.StringAttribute","uuid":"b36f4948-cc57-4015-b4bc-1ada7334f162"},{"content":{"key":"event","value":"false"},"type":"mf.zero.meta.StringAttribute","uuid":"b29a53c4-3310-45eb-9f2c-702d535a1d30"},{"content":{"key":"facecolor","value":"#d4daec"},"type":"mf.zero.meta.StringAttribute","uuid":"051ee181-f66a-4143-b0f6-f9314f4e4394"},{"content":{"key":"fade","value":"none"},"type":"mf.zero.meta.StringAttribute","uuid":"dde684ca-0365-4759-87e3-911229171f35"},{"content":{"key":"fontFamily","value":"Arial"},"type":"mf.zero.meta.StringAttribute","uuid":"42c4a00d-7e52-4242-bd7a-5f40106795d4"},{"content":{"key":"fontSize","value":14.0},"type":"mf.zero.meta.RealAttribute","uuid":"4da488f6-b997-4228-979e-73ef1be253e2"},{"content":{"key":"fontWeight","value":"plain"},"type":"mf.zero.meta.StringAttribute","uuid":"a16d0f02-d2b8-43a3-9566-dbde801ad1eb"},{"content":{"key":"imageData"},"type":"mf.zero.meta.StringAttribute","uuid":"71403132-c8cb-40b7-a50c-1a4dc1a89b82"},{"content":{"key":"initialAssignment","value":"false"},"type":"mf.zero.meta.StringAttribute","uuid":"160979ec-8379-4a04-bad2-2489f11bb9cc"},{"content":{"key":"lines","value":"hide"},"type":"mf.zero.meta.StringAttribute","uuid":"130df16f-e1e1-44c0-9c54-71a4708d0f62"},{"content":{"key":"name","value":"adc_0a_0b_1ag"},"type":"mf.zero.meta.StringAttribute","uuid":"a8636555-49ce-4e34-9ba6-804e4c4f2818"},{"content":{"key":"parentSessionID","value":3635.0},"type":"mf.zero.meta.RealAttribute","uuid":"ef59bcda-836c-4d6a-96cf-56b36dfc3294"},{"content":{"key":"pin","value":"false"},"type":"mf.zero.meta.StringAttribute","uuid":"fd03b3f1-8c51-4f19-8b93-88392de93dbc"},{"content":{"key":"plot","value":"false"},"type":"mf.zero.meta.StringAttribute","uuid":"17f0ddd1-261c-4196-83d7-6e7d54ef77e0"},{"content":{"key":"repeatAssignment","value":"false"},"type":"mf.zero.meta.StringAttribute","uuid":"a3cfd3f4-67ef-4bc2-81fd-19a0cf8a71d7"},{"content":{"key":"reversible","value":"false"},"type":"mf.zero.meta.StringAttribute","uuid":"9bbd2910-6f20-4a50-9893-f19d079cd7d3"},{"content":{"key":"rotate"},"type":"mf.zero.meta.RealAttribute","uuid":"2d1c1a2b-ff70-49a1-b5db-fe4596c8de6b"},{"content":{"key":"sessionID","value":3653.0},"type":"mf.zero.meta.RealAttribute","uuid":"57367efc-efbf-4954-86de-43306bedb0c0"},{"content":{"key":"shape","value":"rounded rectangle"},"type":"mf.zero.meta.StringAttribute","uuid":"29dcc64f-05aa-4136-827f-c0e8741802c9"},{"content":{"key":"shapeRadius","value":30.0},"type":"mf.zero.meta.RealAttribute","uuid":"f0561672-58a1-42f4-824c-76119e3b01ac"},{"content":{"key":"split","value":"none"},"type":"mf.zero.meta.StringAttribute","uuid":"6f6def62-8120-4f52-bb20-72774d1d84d3"},{"content":{"key":"textAlign","value":"left"},"type":"mf.zero.meta.StringAttribute","uuid":"6a910e00-3717-44d9-9654-a7d55595db54"},{"content":{"key":"textLocation","value":"center"},"type":"mf.zero.meta.StringAttribute","uuid":"4112d960-e215-45e0-8dfe-10b858df80ae"},{"content":{"key":"textcolor","value":"#000000"},"type":"mf.zero.meta.StringAttribute","uuid":"498a2d4f-c3b2-48bd-b04e-22b5dac077e1"},{"content":{"key":"type","value":"species"},"type":"mf.zero.meta.StringAttribute","uuid":"92877203-3e2c-4b02-902a-688e297e4f55"},{"content":{"key":"unused","value":"false"},"type":"mf.zero.meta.StringAttribute","uuid":"51fd236f-7eba-4950-b78a-b4c71805323f"},{"content":{"key":"uuid","value":"81870f58-9db2-4ab8-8186-0d1e1fd6d6a2"},"type":"mf.zero.meta.StringAttribute","uuid":"fe916e72-a7a6-407f-897a-577c332fe357"},{"content":{"key":"visible","value":"true"},"type":"mf.zero.meta.StringAttribute","uuid":"f214ae64-db84-424e-b688-1097b08a5633"},{"content":{"key":"zIndex","value":1.0},"type":"mf.zero.meta.RealAttribute","uuid":"ec91c916-02f6-49de-bc50-2b09d016febb"}]},"type":"mf.zero.meta.AttributeMap","uuid":"d374b447-7729-4ab0-bda5-718028b7d810"},"dContained":[],"inConnections":[],"outConnections":[{"type":"diagram.editor.model.Connection","uuid":"5256a2bb-79f2-45ae-ba30-a1bb442c789d"}],"ports":[],"position":"1485,2479","properties":[],"size":"0,0,80,30","subDiagram":null,"syntaxElement":null,"title":"adc_0a_0b_1ag","type":"species"},"type":"diagram.editor.model.Entity","uuid":"325177b7-7134-47f9-a350-17e3d95f301d"},{"content":{"attributes":{"content":{"attributes":[{"content":{"key":"active","value":"false"},"type":"mf.zero.meta.StringAttribute","uuid":"5a19e61e-e31d-4f60-bc4f-16152ef88845"},{"content":{"key":"annotation"},"type":"mf.zero.meta.StringAttribute","uuid":"b7a61b89-2780-4a3a-a0da-863c3308d107"},{"content":{"key":"autoResizeBlock","value":"false"},"type":"mf.zero.meta.StringAttribute","uuid":"dd0c3182-ad6f-4507-a48c-048956e97de7"},{"content":{"key":"boundaryCondition","value":"false"},"type":"mf.zero.meta.StringAttribute","uuid":"ad4a5ca9-d72a-4922-bb1d-890db5a9add2"},{"content":{"key":"cloneIndex","value":4.0},"type":"mf.zero.meta.RealAttribute","uuid":"14a1a3e5-e471-4cd5-9483-ca3e8b2142cf"},{"content":{"key":"cloned","value":"true"},"type":"mf.zero.meta.StringAttribute","uuid":"8c8abd47-e2d4-4dbb-bd1a-e1e9ca53dc6a"},{"content":{"key":"constant","value":"false"},"type":"mf.zero.meta.StringAttribute","uuid":"58f73707-e2e0-433b-a8bb-cb7cab14cf9e"},{"content":{"key":"dosed","value":"false"},"type":"mf.zero.meta.StringAttribute","uuid":"9b738377-0bbd-4ae6-a301-2a9ceeb8918d"},{"content":{"key":"dosedDisabled","value":"false"},"type":"mf.zero.meta.StringAttribute","uuid":"85f7e9fd-f041-4dff-94b3-3717a7a8007d"},{"content":{"key":"edgecolor","value":"#99a7d1"},"type":"mf.zero.meta.StringAttribute","uuid":"5f1aadc6-df92-4ca0-9a4d-9f349da1d2bb"},{"content":{"key":"error","value":"false"},"type":"mf.zero.meta.StringAttribute","uuid":"29eef4e0-e0fc-447c-ba88-48902ce304bd"},{"content":{"key":"event","value":"false"},"type":"mf.zero.meta.StringAttribute","uuid":"c043d4e1-f87a-40f1-8d44-56d721eec9ce"},{"content":{"key":"facecolor","value":"#d4daec"},"type":"mf.zero.meta.StringAttribute","uuid":"8aca2b0a-9285-4dbf-979b-15b1a53e76c6"},{"content":{"key":"fade","value":"none"},"type":"mf.zero.meta.StringAttribute","uuid":"33b56056-3059-49b4-937a-3f1edf86db87"},{"content":{"key":"fontFamily","value":"Arial"},"type":"mf.zero.meta.StringAttribute","uuid":"fbfb79a4-7886-48c7-bb51-e3731b559e9d"},{"content":{"key":"fontSize","value":14.0},"type":"mf.zero.meta.RealAttribute","uuid":"f582f730-ae81-4169-9d21-734aa9707fce"},{"content":{"key":"fontWeight","value":"plain"},"type":"mf.zero.meta.StringAttribute","uuid":"b2c73019-c900-4e49-9d1b-cbd2ff27cc34"},{"content":{"key":"imageData"},"type":"mf.zero.meta.StringAttribute","uuid":"11ec836d-ef70-45ce-b6e3-a84c9a08d8cd"},{"content":{"key":"initialAssignment","value":"false"},"type":"mf.zero.meta.StringAttribute","uuid":"caa9dfdc-7415-48be-89cb-928348b86eb2"},{"content":{"key":"lines","value":"hide"},"type":"mf.zero.meta.StringAttribute","uuid":"d9657409-78d0-4c30-a044-a6833c649417"},{"content":{"key":"name","value":"adc_0a_0b_1ag"},"type":"mf.zero.meta.StringAttribute","uuid":"eed50aec-74ad-4c15-bdf2-a092964f6803"},{"content":{"key":"parentSessionID","value":3635.0},"type":"mf.zero.meta.RealAttribute","uuid":"3a7151e8-3689-41d3-9a6c-a581f2d84d15"},{"content":{"key":"pin","value":"false"},"type":"mf.zero.meta.StringAttribute","uuid":"a5895e16-f421-4b69-b850-a9672a254c93"},{"content":{"key":"plot","value":"false"},"type":"mf.zero.meta.StringAttribute","uuid":"8e81a4c3-3081-459a-9afd-de565031b35f"},{"content":{"key":"repeatAssignment","value":"false"},"type":"mf.zero.meta.StringAttribute","uuid":"6fb2c69f-afa7-449a-a972-08839419e73f"},{"content":{"key":"reversible","value":"false"},"type":"mf.zero.meta.StringAttribute","uuid":"a56a5808-5c4d-4d9f-abac-cb4f797b809a"},{"content":{"key":"rotate"},"type":"mf.zero.meta.RealAttribute","uuid":"cd36c3da-6bc8-4bbf-a2e6-cc5670d67eb5"},{"content":{"key":"sessionID","value":3653.0},"type":"mf.zero.meta.RealAttribute","uuid":"b8d30fb6-551c-40f9-863d-0c214adc3f9b"},{"content":{"key":"shape","value":"rounded rectangle"},"type":"mf.zero.meta.StringAttribute","uuid":"9e829848-50ad-4e93-87f1-6dc256b96771"},{"content":{"key":"shapeRadius","value":30.0},"type":"mf.zero.meta.RealAttribute","uuid":"21761e98-abf3-4b46-aa69-90fae6151eef"},{"content":{"key":"split","value":"none"},"type":"mf.zero.meta.StringAttribute","uuid":"13332b39-3d6a-419a-b49f-c79bf1c869ed"},{"content":{"key":"textAlign","value":"left"},"type":"mf.zero.meta.StringAttribute","uuid":"cb8cba2f-e666-4fa7-a04f-2c0fccbc8cd2"},{"content":{"key":"textLocation","value":"center"},"type":"mf.zero.meta.StringAttribute","uuid":"5944f19d-2d9f-43ff-b402-6787203c5c34"},{"content":{"key":"textcolor","value":"#000000"},"type":"mf.zero.meta.StringAttribute","uuid":"edd72fb5-8053-4d09-80c1-8a3a2fe651b4"},{"content":{"key":"type","value":"species"},"type":"mf.zero.meta.StringAttribute","uuid":"dad64a38-1016-48cc-a734-69e6e1378724"},{"content":{"key":"unused","value":"false"},"type":"mf.zero.meta.StringAttribute","uuid":"e9962c2f-7f4b-48b0-9568-23bd3b76da47"},{"content":{"key":"uuid","value":"81870f58-9db2-4ab8-8186-0d1e1fd6d6a2"},"type":"mf.zero.meta.StringAttribute","uuid":"433e3cd2-8e97-4546-8c40-23707fbe394c"},{"content":{"key":"visible","value":"true"},"type":"mf.zero.meta.StringAttribute","uuid":"6623ca65-559e-49a3-b39d-c68e86d3e0b5"},{"content":{"key":"zIndex","value":1.0},"type":"mf.zero.meta.RealAttribute","uuid":"18812978-095e-4fde-a5e0-2f5312025f32"}]},"type":"mf.zero.meta.AttributeMap","uuid":"4f3656d4-1308-468c-bb4a-7d45dd6fef70"},"dContained":[],"inConnections":[],"outConnections":[{"type":"diagram.editor.model.Connection","uuid":"c09fe2fc-38bd-49d5-83ab-aae412d3cf50"}],"ports":[],"position":"502,4132","properties":[],"size":"0,0,80,30","subDiagram":null,"syntaxElement":null,"title":"adc_0a_0b_1ag","type":"species"},"type":"diagram.editor.model.Entity","uuid":"1b2f5400-6d76-4a44-8f15-1e44a840fb6d"},{"content":{"attributes":{"content":{"attributes":[{"content":{"key":"active","value":"false"},"type":"mf.zero.meta.StringAttribute","uuid":"7168ead6-c00a-4f85-97c4-740e311d0bff"},{"content":{"key":"annotation"},"type":"mf.zero.meta.StringAttribute","uuid":"45094a45-993b-4cd3-a31c-d3834e3b4052"},{"content":{"key":"autoResizeBlock","value":"false"},"type":"mf.zero.meta.StringAttribute","uuid":"2fd55d21-f780-4957-ba2b-1799ae850718"},{"content":{"key":"boundaryCondition","value":"false"},"type":"mf.zero.meta.StringAttribute","uuid":"e749698a-eadd-4525-9b2d-a9c1199ed7ec"},{"content":{"key":"cloneIndex","value":5.0},"type":"mf.zero.meta.RealAttribute","uuid":"ef953a78-f115-4d9f-a445-5a32ce1e7edd"},{"content":{"key":"cloned","value":"true"},"type":"mf.zero.meta.StringAttribute","uuid":"76b45819-9418-47a4-877b-512f48bbb281"},{"content":{"key":"constant","value":"false"},"type":"mf.zero.meta.StringAttribute","uuid":"190c8ab4-e024-4254-a8d1-b452daf5b018"},{"content":{"key":"dosed","value":"false"},"type":"mf.zero.meta.StringAttribute","uuid":"b0deb0f0-fb9e-4656-9fb3-1ebcf0c989e2"},{"content":{"key":"dosedDisabled","value":"false"},"type":"mf.zero.meta.StringAttribute","uuid":"959abea0-54fb-424b-827f-7da765f55070"},{"content":{"key":"edgecolor","value":"#99a7d1"},"type":"mf.zero.meta.StringAttribute","uuid":"a6bbeca7-3966-46a3-b4de-cc9023a2d853"},{"content":{"key":"error","value":"false"},"type":"mf.zero.meta.StringAttribute","uuid":"c893b40e-4b2c-49e4-9aab-9b5524355611"},{"content":{"key":"event","value":"false"},"type":"mf.zero.meta.StringAttribute","uuid":"b2396804-8056-4ac7-94a6-1e07a7fd0711"},{"content":{"key":"facecolor","value":"#d4daec"},"type":"mf.zero.meta.StringAttribute","uuid":"55a7b1c0-0575-4f19-8452-0fcb7d938bb9"},{"content":{"key":"fade","value":"none"},"type":"mf.zero.meta.StringAttribute","uuid":"7ad4fa7b-d2fd-466a-acfb-c535c33d6f80"},{"content":{"key":"fontFamily","value":"Arial"},"type":"mf.zero.meta.StringAttribute","uuid":"1157b9fd-7406-40f9-9b2b-55a46347f596"},{"content":{"key":"fontSize","value":14.0},"type":"mf.zero.meta.RealAttribute","uuid":"f375dc23-4c9d-4cf0-94d1-d79a65e8b141"},{"content":{"key":"fontWeight","value":"plain"},"type":"mf.zero.meta.StringAttribute","uuid":"78c84a83-0edf-4fbe-962d-763e0f6807f6"},{"content":{"key":"imageData"},"type":"mf.zero.meta.StringAttribute","uuid":"7797a9f0-0ba6-4a02-8ce9-2497c659759d"},{"content":{"key":"initialAssignment","value":"false"},"type":"mf.zero.meta.StringAttribute","uuid":"9e602141-070e-4093-ae94-60591381a91e"},{"content":{"key":"lines","value":"hide"},"type":"mf.zero.meta.StringAttribute","uuid":"83b93b7a-f51a-4afa-9cdd-a080dfeffa51"},{"content":{"key":"name","value":"adc_0a_0b_1ag"},"type":"mf.zero.meta.StringAttribute","uuid":"3b05eade-315c-41a0-b80c-13cc4544b934"},{"content":{"key":"parentSessionID","value":3635.0},"type":"mf.zero.meta.RealAttribute","uuid":"60f5ea6e-da4a-4836-858d-2a0014f75cad"},{"content":{"key":"pin","value":"false"},"type":"mf.zero.meta.StringAttribute","uuid":"26d4708f-ca66-4729-853f-46b04dc5bfe4"},{"content":{"key":"plot","value":"false"},"type":"mf.zero.meta.StringAttribute","uuid":"425ffecb-5e45-404b-881d-98348fe2aa03"},{"content":{"key":"repeatAssignment","value":"false"},"type":"mf.zero.meta.StringAttribute","uuid":"fcb090eb-45ec-4339-9d7e-9786b8d03e60"},{"content":{"key":"reversible","value":"false"},"type":"mf.zero.meta.StringAttribute","uuid":"cc6ab5f4-f6eb-4e8d-8171-638829f3e97d"},{"content":{"key":"rotate"},"type":"mf.zero.meta.RealAttribute","uuid":"7b82a9c0-d419-4011-befb-6a9c70a7e28f"},{"content":{"key":"sessionID","value":3653.0},"type":"mf.zero.meta.RealAttribute","uuid":"363f34ef-0932-44fc-af65-a0b7a1d80c11"},{"content":{"key":"shape","value":"rounded rectangle"},"type":"mf.zero.meta.StringAttribute","uuid":"fc64b3eb-1f0e-4067-aa53-b9b4fecbf3e0"},{"content":{"key":"shapeRadius","value":30.0},"type":"mf.zero.meta.RealAttribute","uuid":"e9e64ab8-b306-4d69-a2d0-2ee946c08c04"},{"content":{"key":"split","value":"none"},"type":"mf.zero.meta.StringAttribute","uuid":"3b7ad629-a128-4bf0-9e51-1f9e2250c2a4"},{"content":{"key":"textAlign","value":"left"},"type":"mf.zero.meta.StringAttribute","uuid":"a9a8dc95-be84-490b-b681-5bb4ec6baafe"},{"content":{"key":"textLocation","value":"center"},"type":"mf.zero.meta.StringAttribute","uuid":"52a1e784-9b46-4c99-8b99-56c48df1f8b8"},{"content":{"key":"textcolor","value":"#000000"},"type":"mf.zero.meta.StringAttribute","uuid":"e744f69d-3412-4f3d-aa3d-15643e989e62"},{"content":{"key":"type","value":"species"},"type":"mf.zero.meta.StringAttribute","uuid":"c44353cc-00c7-4ade-a853-d5dff28c1a30"},{"content":{"key":"unused","value":"false"},"type":"mf.zero.meta.StringAttribute","uuid":"38d03b6f-a5db-4644-bccf-54064a90d3a9"},{"content":{"key":"uuid","value":"81870f58-9db2-4ab8-8186-0d1e1fd6d6a2"},"type":"mf.zero.meta.StringAttribute","uuid":"eda7b820-6b14-4f29-9e87-c35ff950b844"},{"content":{"key":"visible","value":"true"},"type":"mf.zero.meta.StringAttribute","uuid":"b1ac7d00-80e9-44f3-8b02-6e815ecff5e5"},{"content":{"key":"zIndex","value":1.0},"type":"mf.zero.meta.RealAttribute","uuid":"5fe6f5b3-0684-4cc0-b352-98fac42b4509"}]},"type":"mf.zero.meta.AttributeMap","uuid":"41070f2f-ad9a-46d7-9595-19ccb094b810"},"dContained":[],"inConnections":[{"type":"diagram.editor.model.Connection","uuid":"c1a3fd00-5a41-46fc-9f62-1b18c2be1d62"},{"type":"diagram.editor.model.Connection","uuid":"ac29c664-27d4-40f1-a5de-b41c2721f332"},{"type":"diagram.editor.model.Connection","uuid":"eec1971c-e22e-43f8-80d6-47670d03f626"}],"outConnections":[{"type":"diagram.editor.model.Connection","uuid":"c7f2effc-dcb5-4cb2-9bd3-785e2be81515"}],"ports":[],"position":"636,2477","properties":[],"size":"0,0,80,30","subDiagram":null,"syntaxElement":null,"title":"adc_0a_0b_1ag","type":"species"},"type":"diagram.editor.model.Entity","uuid":"9e4f2155-abb3-47b1-a4d1-08e269a596f0"},{"content":{"attributes":{"content":{"attributes":[{"content":{"key":"active","value":"false"},"type":"mf.zero.meta.StringAttribute","uuid":"f3caab5d-2d51-463b-b2ec-6cde9e3f1e36"},{"content":{"key":"annotation"},"type":"mf.zero.meta.StringAttribute","uuid":"2aeb4129-81b2-4082-850b-013c40b6d12b"},{"content":{"key":"autoResizeBlock","value":"false"},"type":"mf.zero.meta.StringAttribute","uuid":"b1fab588-0fb7-496e-a617-cfefc5093693"},{"content":{"key":"boundaryCondition","value":"false"},"type":"mf.zero.meta.StringAttribute","uuid":"cfc1f4b1-c913-4323-9aa7-fd51697b6862"},{"content":{"key":"cloneIndex","value":1.0},"type":"mf.zero.meta.RealAttribute","uuid":"227e7681-2360-498d-9a62-bfbfa6651298"},{"content":{"key":"cloned","value":"true"},"type":"mf.zero.meta.StringAttribute","uuid":"a238a4d3-e958-4099-9f26-d9ed3cc687be"},{"content":{"key":"constant","value":"false"},"type":"mf.zero.meta.StringAttribute","uuid":"e1c692a4-35f2-4ea4-90da-97c9874cb199"},{"content":{"key":"dosed","value":"false"},"type":"mf.zero.meta.StringAttribute","uuid":"7a8bb53a-416b-40d6-b569-181475f48d60"},{"content":{"key":"dosedDisabled","value":"false"},"type":"mf.zero.meta.StringAttribute","uuid":"1c90072c-a2d6-4a89-aafb-201816921cf5"},{"content":{"key":"edgecolor","value":"#99a7d1"},"type":"mf.zero.meta.StringAttribute","uuid":"cb44c0b2-915b-40a2-9072-5f61a1a74cac"},{"content":{"key":"error","value":"false"},"type":"mf.zero.meta.StringAttribute","uuid":"6f803206-a33a-458e-85cd-c9a996df621d"},{"content":{"key":"event","value":"false"},"type":"mf.zero.meta.StringAttribute","uuid":"023b6d73-defb-4057-85ca-be410b107bee"},{"content":{"key":"facecolor","value":"#d4daec"},"type":"mf.zero.meta.StringAttribute","uuid":"0fa7f5b5-87aa-48ca-a923-0d04a3e9538f"},{"content":{"key":"fade","value":"none"},"type":"mf.zero.meta.StringAttribute","uuid":"93067ea5-b619-423a-b286-546760e6c391"},{"content":{"key":"fontFamily","value":"Arial"},"type":"mf.zero.meta.StringAttribute","uuid":"be746e43-7c8f-4859-bd5b-972c3cc58166"},{"content":{"key":"fontSize","value":14.0},"type":"mf.zero.meta.RealAttribute","uuid":"4ba6161b-e533-45c1-b46b-7ea638659d49"},{"content":{"key":"fontWeight","value":"plain"},"type":"mf.zero.meta.StringAttribute","uuid":"9ceca417-a336-498f-bc95-0539c41a5a96"},{"content":{"key":"imageData"},"type":"mf.zero.meta.StringAttribute","uuid":"0cc93270-23a0-410d-88c3-ba48c9cc4b89"},{"content":{"key":"initialAssignment","value":"false"},"type":"mf.zero.meta.StringAttribute","uuid":"07f6e098-bb85-438b-ac26-485f8560a00a"},{"content":{"key":"lines","value":"hide"},"type":"mf.zero.meta.StringAttribute","uuid":"129c8ae6-ed8d-4af1-b003-03cc72953ffa"},{"content":{"key":"name","value":"shed_t"},"type":"mf.zero.meta.StringAttribute","uuid":"9eb4236c-ee55-49cf-94ed-514748e6f260"},{"content":{"key":"parentSessionID","value":3635.0},"type":"mf.zero.meta.RealAttribute","uuid":"a160cb66-6a2b-47cf-8afc-d6b0ec9d697c"},{"content":{"key":"pin","value":"false"},"type":"mf.zero.meta.StringAttribute","uuid":"1b3c703f-38c1-4fda-8c48-a5b3ab7a804d"},{"content":{"key":"plot","value":"false"},"type":"mf.zero.meta.StringAttribute","uuid":"58e9591e-b3ad-4071-b3c6-9506c9165aaa"},{"content":{"key":"repeatAssignment","value":"false"},"type":"mf.zero.meta.StringAttribute","uuid":"57309a2c-adb4-4f26-96a5-eeabe0d83244"},{"content":{"key":"reversible","value":"false"},"type":"mf.zero.meta.StringAttribute","uuid":"0b2da8e4-0623-458b-a08f-375d54127396"},{"content":{"key":"rotate"},"type":"mf.zero.meta.RealAttribute","uuid":"2e6e0210-d4f1-4118-8491-ee1cd96e745c"},{"content":{"key":"sessionID","value":3654.0},"type":"mf.zero.meta.RealAttribute","uuid":"be165750-cf4b-44a6-b703-3f8784a0c4bb"},{"content":{"key":"shape","value":"rounded rectangle"},"type":"mf.zero.meta.StringAttribute","uuid":"08a13210-a87f-40c2-b294-81e7799cc0ad"},{"content":{"key":"shapeRadius","value":30.0},"type":"mf.zero.meta.RealAttribute","uuid":"b8dafc4b-ee29-4921-bff4-6a1665c617b5"},{"content":{"key":"split","value":"none"},"type":"mf.zero.meta.StringAttribute","uuid":"84c530af-7303-4396-afdc-64c4a7ffff2e"},{"content":{"key":"textAlign","value":"left"},"type":"mf.zero.meta.StringAttribute","uuid":"b356634a-4302-4e8a-b08c-6bae8df52aa5"},{"content":{"key":"textLocation","value":"center"},"type":"mf.zero.meta.StringAttribute","uuid":"3f2e01c0-3523-4e80-b526-8cdbb94c76b5"},{"content":{"key":"textcolor","value":"#000000"},"type":"mf.zero.meta.StringAttribute","uuid":"f4949ae4-855b-4094-a311-8cd32ec385eb"},{"content":{"key":"type","value":"species"},"type":"mf.zero.meta.StringAttribute","uuid":"ad04be74-9c3d-4cda-901a-1873e274cb09"},{"content":{"key":"unused","value":"false"},"type":"mf.zero.meta.StringAttribute","uuid":"27cd21f6-9e69-4b14-9b47-369ebbfcb4a0"},{"content":{"key":"uuid","value":"1526951e-de14-4ac9-951e-44f0b6b51c8a"},"type":"mf.zero.meta.StringAttribute","uuid":"d831fb58-17f5-4c73-8dcf-e2a9d2642eff"},{"content":{"key":"visible","value":"true"},"type":"mf.zero.meta.StringAttribute","uuid":"15434262-e8f4-4774-ba81-7c1959fd4408"},{"content":{"key":"zIndex","value":1.0},"type":"mf.zero.meta.RealAttribute","uuid":"eae592d1-13c8-41c7-83d5-48af6b4e2413"}]},"type":"mf.zero.meta.AttributeMap","uuid":"c28678ba-cf46-4529-96c3-b26f5c9dba25"},"dContained":[],"inConnections":[{"type":"diagram.editor.model.Connection","uuid":"b5bc6dc6-351d-4525-aefa-c627cd1a07bc"}],"outConnections":[],"ports":[],"position":"2557,4516","properties":[],"size":"0,0,80,30","subDiagram":null,"syntaxElement":null,"title":"shed_t","type":"species"},"type":"diagram.editor.model.Entity","uuid":"67a096d6-f0c3-4563-adb3-9cbdbb879b61"},{"content":{"attributes":{"content":{"attributes":[{"content":{"key":"active","value":"false"},"type":"mf.zero.meta.StringAttribute","uuid":"a895b991-9905-4c7f-bb53-50007125fea4"},{"content":{"key":"annotation"},"type":"mf.zero.meta.StringAttribute","uuid":"f4d12b58-f1c8-40ef-8656-b0e541e88418"},{"content":{"key":"autoResizeBlock","value":"false"},"type":"mf.zero.meta.StringAttribute","uuid":"9cd945c1-b040-42a3-be44-463722582fbf"},{"content":{"key":"boundaryCondition","value":"false"},"type":"mf.zero.meta.StringAttribute","uuid":"ac5dc1ef-7f06-4b9f-80b8-a98fb7eaf8a6"},{"content":{"key":"cloneIndex","value":2.0},"type":"mf.zero.meta.RealAttribute","uuid":"743838c5-a03a-474e-9724-353e4f64b948"},{"content":{"key":"cloned","value":"true"},"type":"mf.zero.meta.StringAttribute","uuid":"7f737208-0114-497e-af60-340d8f0bad1b"},{"content":{"key":"constant","value":"false"},"type":"mf.zero.meta.StringAttribute","uuid":"f9427413-3bac-46f4-be5b-d2140bb9abd3"},{"content":{"key":"dosed","value":"false"},"type":"mf.zero.meta.StringAttribute","uuid":"128fcc0f-5a61-42ab-a116-231a464ac132"},{"content":{"key":"dosedDisabled","value":"false"},"type":"mf.zero.meta.StringAttribute","uuid":"e573d57c-a549-41aa-bad6-a5a1065e9c49"},{"content":{"key":"edgecolor","value":"#99a7d1"},"type":"mf.zero.meta.StringAttribute","uuid":"77c4d5a3-ebdd-4e06-adb2-c2d5c4fc8718"},{"content":{"key":"error","value":"false"},"type":"mf.zero.meta.StringAttribute","uuid":"ae95ae5f-b35f-49ce-92fa-bd23682523b2"},{"content":{"key":"event","value":"false"},"type":"mf.zero.meta.StringAttribute","uuid":"ac62a8ab-86b4-4845-b5cb-ad0629ac9456"},{"content":{"key":"facecolor","value":"#d4daec"},"type":"mf.zero.meta.StringAttribute","uuid":"0b07378c-c329-4af7-8733-c3fd7067e7d6"},{"content":{"key":"fade","value":"none"},"type":"mf.zero.meta.StringAttribute","uuid":"f6714a0e-2769-438f-a67e-db29ed1cf038"},{"content":{"key":"fontFamily","value":"Arial"},"type":"mf.zero.meta.StringAttribute","uuid":"834c7d11-bf05-4670-8031-554449d33683"},{"content":{"key":"fontSize","value":14.0},"type":"mf.zero.meta.RealAttribute","uuid":"dca9e2a0-d7de-45ae-a2fd-2dfdb782ce6a"},{"content":{"key":"fontWeight","value":"plain"},"type":"mf.zero.meta.StringAttribute","uuid":"4ee95c8a-9420-4152-b2e2-3a331f1fa372"},{"content":{"key":"imageData"},"type":"mf.zero.meta.StringAttribute","uuid":"3aaae141-a659-4cdf-875b-eddb803df14f"},{"content":{"key":"initialAssignment","value":"false"},"type":"mf.zero.meta.StringAttribute","uuid":"7ca96415-5969-468e-8e4b-f7c279687657"},{"content":{"key":"lines","value":"hide"},"type":"mf.zero.meta.StringAttribute","uuid":"0d07a66a-e368-497f-a6c8-aacaaf75121c"},{"content":{"key":"name","value":"shed_t"},"type":"mf.zero.meta.StringAttribute","uuid":"9fa5ad09-d335-40bc-88a3-3a41704b355d"},{"content":{"key":"parentSessionID","value":3635.0},"type":"mf.zero.meta.RealAttribute","uuid":"e698fa6a-35f1-4e12-a56e-19895100af44"},{"content":{"key":"pin","value":"false"},"type":"mf.zero.meta.StringAttribute","uuid":"86fc6d7a-76fa-434b-a488-74c543e859cd"},{"content":{"key":"plot","value":"false"},"type":"mf.zero.meta.StringAttribute","uuid":"29fd210a-54cb-438e-a6ba-ebcdfd5b4e2c"},{"content":{"key":"repeatAssignment","value":"false"},"type":"mf.zero.meta.StringAttribute","uuid":"ad16f9f1-624d-4f67-b866-1a320f02fe1b"},{"content":{"key":"reversible","value":"false"},"type":"mf.zero.meta.StringAttribute","uuid":"47cc3f54-9e15-4bb9-a577-ef21993f5a41"},{"content":{"key":"rotate"},"type":"mf.zero.meta.RealAttribute","uuid":"ce4f1388-8141-4766-9ab6-4363d530bbac"},{"content":{"key":"sessionID","value":3654.0},"type":"mf.zero.meta.RealAttribute","uuid":"98276123-08e1-4dc2-a4b3-6bec29e14ec8"},{"content":{"key":"shape","value":"rounded rectangle"},"type":"mf.zero.meta.StringAttribute","uuid":"fa21b336-4f7f-4aea-b476-acd8879c4676"},{"content":{"key":"shapeRadius","value":30.0},"type":"mf.zero.meta.RealAttribute","uuid":"1870aa67-018f-4150-bedb-53cbc581a7d4"},{"content":{"key":"split","value":"none"},"type":"mf.zero.meta.StringAttribute","uuid":"ddeae320-fb6e-4f98-9a9a-6c84fdb11523"},{"content":{"key":"textAlign","value":"left"},"type":"mf.zero.meta.StringAttribute","uuid":"272e8a28-a2fa-47aa-b8e6-4b2693d2c170"},{"content":{"key":"textLocation","value":"center"},"type":"mf.zero.meta.StringAttribute","uuid":"2e03519e-5b78-4d47-aeac-719548a47bdd"},{"content":{"key":"textcolor","value":"#000000"},"type":"mf.zero.meta.StringAttribute","uuid":"459d1fdb-e1bd-4fdb-ab9e-94d2c0739c71"},{"content":{"key":"type","value":"species"},"type":"mf.zero.meta.StringAttribute","uuid":"e620de5a-3512-4419-9e2b-c3b14908f932"},{"content":{"key":"unused","value":"false"},"type":"mf.zero.meta.StringAttribute","uuid":"82e587ff-3c36-4dc5-8444-0b9d7da78acb"},{"content":{"key":"uuid","value":"1526951e-de14-4ac9-951e-44f0b6b51c8a"},"type":"mf.zero.meta.StringAttribute","uuid":"2d91d16d-1039-4dc6-89ec-019a3ba89e4b"},{"content":{"key":"visible","value":"true"},"type":"mf.zero.meta.StringAttribute","uuid":"00e1f71a-74ed-462b-ab5d-ddfa320e9d63"},{"content":{"key":"zIndex","value":1.0},"type":"mf.zero.meta.RealAttribute","uuid":"c3571c5e-b1ca-498f-8d83-46dfc9f5d72e"}]},"type":"mf.zero.meta.AttributeMap","uuid":"db06f1c7-6417-4444-b16c-328296cb02b2"},"dContained":[],"inConnections":[{"type":"diagram.editor.model.Connection","uuid":"a99c8fe5-7b79-479b-8551-588b2b8a920f"}],"outConnections":[],"ports":[],"position":"1164,3595","properties":[],"size":"0,0,80,30","subDiagram":null,"syntaxElement":null,"title":"shed_t","type":"species"},"type":"diagram.editor.model.Entity","uuid":"a4928904-7485-45d9-97c1-db05be14b859"},{"content":{"attributes":{"content":{"attributes":[{"content":{"key":"active","value":"false"},"type":"mf.zero.meta.StringAttribute","uuid":"e2135973-0141-49c7-bba2-e20e22ac8a6a"},{"content":{"key":"annotation"},"type":"mf.zero.meta.StringAttribute","uuid":"256eb159-e2bd-4f35-91cc-a775bc841e74"},{"content":{"key":"autoResizeBlock","value":"false"},"type":"mf.zero.meta.StringAttribute","uuid":"8da054d8-95ca-4d71-b06c-525fc1c752ff"},{"content":{"key":"boundaryCondition","value":"false"},"type":"mf.zero.meta.StringAttribute","uuid":"69f50e46-2ba3-43df-a734-66338b5b7972"},{"content":{"key":"cloneIndex","value":3.0},"type":"mf.zero.meta.RealAttribute","uuid":"fe59e6b9-628c-4d98-8448-347bd18c7f05"},{"content":{"key":"cloned","value":"true"},"type":"mf.zero.meta.StringAttribute","uuid":"5ae4b9af-3248-4dab-a00e-9a3e6a123381"},{"content":{"key":"constant","value":"false"},"type":"mf.zero.meta.StringAttribute","uuid":"5c858475-98a5-4632-aca6-de13b424cce1"},{"content":{"key":"dosed","value":"false"},"type":"mf.zero.meta.StringAttribute","uuid":"1a4f2b12-8628-4d7c-8c38-414253988db8"},{"content":{"key":"dosedDisabled","value":"false"},"type":"mf.zero.meta.StringAttribute","uuid":"990e7fba-1966-4e91-9ea0-ace28945c028"},{"content":{"key":"edgecolor","value":"#99a7d1"},"type":"mf.zero.meta.StringAttribute","uuid":"41d8c30f-0cc9-4dc0-bf7e-958e1279395e"},{"content":{"key":"error","value":"false"},"type":"mf.zero.meta.StringAttribute","uuid":"22d5d750-ff5d-4d95-8da6-ca2d17e26475"},{"content":{"key":"event","value":"false"},"type":"mf.zero.meta.StringAttribute","uuid":"389559ed-aa63-400c-8d41-1f73d9bac86d"},{"content":{"key":"facecolor","value":"#d4daec"},"type":"mf.zero.meta.StringAttribute","uuid":"ad73905b-638e-4a99-935a-d6921ed37eb5"},{"content":{"key":"fade","value":"none"},"type":"mf.zero.meta.StringAttribute","uuid":"a365f869-94ef-405a-85e4-b6262145de84"},{"content":{"key":"fontFamily","value":"Arial"},"type":"mf.zero.meta.StringAttribute","uuid":"b2728611-4ebb-4791-94fd-82844ccf5934"},{"content":{"key":"fontSize","value":14.0},"type":"mf.zero.meta.RealAttribute","uuid":"b33fd471-4ab2-4a47-85d5-1bf959a8d564"},{"content":{"key":"fontWeight","value":"plain"},"type":"mf.zero.meta.StringAttribute","uuid":"c7e1b0c8-421e-45cd-8549-4df382a8edeb"},{"content":{"key":"imageData"},"type":"mf.zero.meta.StringAttribute","uuid":"934bcc50-9f6a-42a4-835a-72c35a46bbff"},{"content":{"key":"initialAssignment","value":"false"},"type":"mf.zero.meta.StringAttribute","uuid":"3b89948e-80b1-4df0-94b8-a194faec343f"},{"content":{"key":"lines","value":"hide"},"type":"mf.zero.meta.StringAttribute","uuid":"be6b6fb1-0326-4de8-8af9-2d7d300bbe1f"},{"content":{"key":"name","value":"shed_t"},"type":"mf.zero.meta.StringAttribute","uuid":"ba826241-407c-4c83-ae8b-912841732cfd"},{"content":{"key":"parentSessionID","value":3635.0},"type":"mf.zero.meta.RealAttribute","uuid":"d1e1039f-afa8-4a1b-b0b2-ee9fd4e70c30"},{"content":{"key":"pin","value":"false"},"type":"mf.zero.meta.StringAttribute","uuid":"ab02a8e5-403c-4760-a94c-69f0f32a2a6b"},{"content":{"key":"plot","value":"false"},"type":"mf.zero.meta.StringAttribute","uuid":"5c4749d7-3b9e-47cf-8da5-8e6c25f29d55"},{"content":{"key":"repeatAssignment","value":"false"},"type":"mf.zero.meta.StringAttribute","uuid":"621620c0-46db-41b4-9674-06dbf026de6a"},{"content":{"key":"reversible","value":"false"},"type":"mf.zero.meta.StringAttribute","uuid":"4d56c7d2-fdd1-4f80-a7a7-f1d9a1062f9e"},{"content":{"key":"rotate"},"type":"mf.zero.meta.RealAttribute","uuid":"d176f01f-f0ef-4a73-b57f-06a3fcc22377"},{"content":{"key":"sessionID","value":3654.0},"type":"mf.zero.meta.RealAttribute","uuid":"b6ad6a0b-46b0-4c3b-be64-cb787d02dd39"},{"content":{"key":"shape","value":"rounded rectangle"},"type":"mf.zero.meta.StringAttribute","uuid":"bfe40198-07cd-4f8d-8afe-30169b4b580e"},{"content":{"key":"shapeRadius","value":30.0},"type":"mf.zero.meta.RealAttribute","uuid":"578ae037-d465-47aa-86fb-5421423e7a61"},{"content":{"key":"split","value":"none"},"type":"mf.zero.meta.StringAttribute","uuid":"f2116d7c-346b-4d03-bdf8-5e6a5b70abe5"},{"content":{"key":"textAlign","value":"left"},"type":"mf.zero.meta.StringAttribute","uuid":"c6ac7bd6-0721-456f-a620-17bcac1b6f46"},{"content":{"key":"textLocation","value":"center"},"type":"mf.zero.meta.StringAttribute","uuid":"0e17cade-f866-45dc-a5e0-ab51667b4bed"},{"content":{"key":"textcolor","value":"#000000"},"type":"mf.zero.meta.StringAttribute","uuid":"2bc16806-2c96-42b5-b94b-2df5b2038f22"},{"content":{"key":"type","value":"species"},"type":"mf.zero.meta.StringAttribute","uuid":"d62a0f76-f9cc-42ee-8cce-8aaad9fc81c0"},{"content":{"key":"unused","value":"false"},"type":"mf.zero.meta.StringAttribute","uuid":"46a9bec2-a6de-47b3-bcd5-2cf37988a394"},{"content":{"key":"uuid","value":"1526951e-de14-4ac9-951e-44f0b6b51c8a"},"type":"mf.zero.meta.StringAttribute","uuid":"2aa5dd9e-0188-48e5-9ecf-4b67d037afff"},{"content":{"key":"visible","value":"true"},"type":"mf.zero.meta.StringAttribute","uuid":"877d0332-70b4-41e3-9949-67d0877e7f4c"},{"content":{"key":"zIndex","value":1.0},"type":"mf.zero.meta.RealAttribute","uuid":"6826205b-5f13-4084-a1ff-3f7c8d664ccf"}]},"type":"mf.zero.meta.AttributeMap","uuid":"db9320f2-b367-479a-82a6-a6dfa05834a4"},"dContained":[],"inConnections":[{"type":"diagram.editor.model.Connection","uuid":"18e91a2f-69a0-419f-907c-890c3fc53d66"},{"type":"diagram.editor.model.Connection","uuid":"cdfcad72-4bb3-42c4-ba3f-efa8c39d3721"}],"outConnections":[],"ports":[],"position":"50,1982","properties":[],"size":"0,0,80,30","subDiagram":null,"syntaxElement":null,"title":"shed_t","type":"species"},"type":"diagram.editor.model.Entity","uuid":"3100314f-83cd-428a-a10d-aaa0b3f2304c"},{"content":{"attributes":{"content":{"attributes":[{"content":{"key":"active","value":"false"},"type":"mf.zero.meta.StringAttribute","uuid":"5de58a6c-1536-430c-bc52-b7efbde2fade"},{"content":{"key":"annotation"},"type":"mf.zero.meta.StringAttribute","uuid":"9924e3c8-6f5d-4f09-a0a8-2f78eb145868"},{"content":{"key":"autoResizeBlock","value":"false"},"type":"mf.zero.meta.StringAttribute","uuid":"19ec6d93-5f0d-44bd-ace6-19811f32acfe"},{"content":{"key":"boundaryCondition","value":"false"},"type":"mf.zero.meta.StringAttribute","uuid":"08e60770-8a9c-4fef-b7f4-02194b62d4b0"},{"content":{"key":"cloneIndex","value":4.0},"type":"mf.zero.meta.RealAttribute","uuid":"68f9cc5b-7219-49fc-a2e4-61fd3855cdf3"},{"content":{"key":"cloned","value":"true"},"type":"mf.zero.meta.StringAttribute","uuid":"54c1ed5d-7b8d-423f-9552-6c256b8815e0"},{"content":{"key":"constant","value":"false"},"type":"mf.zero.meta.StringAttribute","uuid":"320d22b8-75be-4d01-9164-66b20d62fc76"},{"content":{"key":"dosed","value":"false"},"type":"mf.zero.meta.StringAttribute","uuid":"a756f4de-505a-4b0e-a27b-48f7dc88731c"},{"content":{"key":"dosedDisabled","value":"false"},"type":"mf.zero.meta.StringAttribute","uuid":"31ecf902-7c88-4d03-82b5-82597bffb3d6"},{"content":{"key":"edgecolor","value":"#99a7d1"},"type":"mf.zero.meta.StringAttribute","uuid":"37046421-b9ad-4450-b8c1-a6b544d39ba0"},{"content":{"key":"error","value":"false"},"type":"mf.zero.meta.StringAttribute","uuid":"f82e4afd-614f-49e7-b857-ce23beafe5da"},{"content":{"key":"event","value":"false"},"type":"mf.zero.meta.StringAttribute","uuid":"57fc14a1-7208-420e-8a1e-a8d16962557a"},{"content":{"key":"facecolor","value":"#d4daec"},"type":"mf.zero.meta.StringAttribute","uuid":"4e6ef0b1-0b15-47f3-8de4-94cfa78c37c5"},{"content":{"key":"fade","value":"none"},"type":"mf.zero.meta.StringAttribute","uuid":"46081435-5a59-4907-a69b-781eca0798a0"},{"content":{"key":"fontFamily","value":"Arial"},"type":"mf.zero.meta.StringAttribute","uuid":"74a7d510-9780-4a52-96e8-1c409eacf355"},{"content":{"key":"fontSize","value":14.0},"type":"mf.zero.meta.RealAttribute","uuid":"7f2f59be-29a8-4b67-bed2-669cbabf412b"},{"content":{"key":"fontWeight","value":"plain"},"type":"mf.zero.meta.StringAttribute","uuid":"4f4648df-c2c2-4d7e-a1e0-ee93a9d029cc"},{"content":{"key":"imageData"},"type":"mf.zero.meta.StringAttribute","uuid":"be225c48-a76d-49e6-8e24-14adf019b2b1"},{"content":{"key":"initialAssignment","value":"false"},"type":"mf.zero.meta.StringAttribute","uuid":"b0ecb266-ea2e-4be4-91d5-dd14724ba3f6"},{"content":{"key":"lines","value":"hide"},"type":"mf.zero.meta.StringAttribute","uuid":"7161ee71-cd7e-4c47-92ec-125a4c3715f4"},{"content":{"key":"name","value":"shed_t"},"type":"mf.zero.meta.StringAttribute","uuid":"566d96cd-e759-488d-a774-ea8aad5d171b"},{"content":{"key":"parentSessionID","value":3635.0},"type":"mf.zero.meta.RealAttribute","uuid":"16c389b8-d0a5-447a-907d-90b15f8f2d68"},{"content":{"key":"pin","value":"false"},"type":"mf.zero.meta.StringAttribute","uuid":"8ae7e36e-453f-4232-a904-1c634a9fd2db"},{"content":{"key":"plot","value":"false"},"type":"mf.zero.meta.StringAttribute","uuid":"6a5cc400-d068-432e-a970-839e9477f443"},{"content":{"key":"repeatAssignment","value":"false"},"type":"mf.zero.meta.StringAttribute","uuid":"a64032d6-bdfe-4e9a-8faa-7c317f15b0b9"},{"content":{"key":"reversible","value":"false"},"type":"mf.zero.meta.StringAttribute","uuid":"bd65e391-9232-4d50-bebb-f2b45c9d908a"},{"content":{"key":"rotate"},"type":"mf.zero.meta.RealAttribute","uuid":"75947ac5-7a7a-4139-995c-b90c3053b8d8"},{"content":{"key":"sessionID","value":3654.0},"type":"mf.zero.meta.RealAttribute","uuid":"b525d5f1-b492-4431-8dad-4699b2cd06e6"},{"content":{"key":"shape","value":"rounded rectangle"},"type":"mf.zero.meta.StringAttribute","uuid":"b18ebc14-3da4-41b0-af9e-554f1900fde6"},{"content":{"key":"shapeRadius","value":30.0},"type":"mf.zero.meta.RealAttribute","uuid":"6fa88e7b-c83c-444b-a08d-c0d4e9602bae"},{"content":{"key":"split","value":"none"},"type":"mf.zero.meta.StringAttribute","uuid":"ab175562-d747-4bdf-a1d7-e10b6a565b9b"},{"content":{"key":"textAlign","value":"left"},"type":"mf.zero.meta.StringAttribute","uuid":"55dc870f-4f84-44c4-ad2a-1cbbd7c13a8e"},{"content":{"key":"textLocation","value":"center"},"type":"mf.zero.meta.StringAttribute","uuid":"428b6aeb-6b2b-45e7-9822-6852afd3880d"},{"content":{"key":"textcolor","value":"#000000"},"type":"mf.zero.meta.StringAttribute","uuid":"8ac66f1f-3d7b-4d3e-9408-49b824ce6035"},{"content":{"key":"type","value":"species"},"type":"mf.zero.meta.StringAttribute","uuid":"4cc64c3d-e477-4a52-ab35-06516b770c93"},{"content":{"key":"unused","value":"false"},"type":"mf.zero.meta.StringAttribute","uuid":"f8f18ed2-d49c-4dce-bc63-49fd55a97003"},{"content":{"key":"uuid","value":"1526951e-de14-4ac9-951e-44f0b6b51c8a"},"type":"mf.zero.meta.StringAttribute","uuid":"47cd1987-2418-48f0-a00b-9018157f2560"},{"content":{"key":"visible","value":"true"},"type":"mf.zero.meta.StringAttribute","uuid":"b4f7ecb7-47df-4fd0-b8a8-5eb27b798f48"},{"content":{"key":"zIndex","value":1.0},"type":"mf.zero.meta.RealAttribute","uuid":"5542bee7-6b7b-42af-bc4f-eb63adf8b612"}]},"type":"mf.zero.meta.AttributeMap","uuid":"8e01155e-0364-4d7b-86c3-12660687c1e7"},"dContained":[],"inConnections":[],"outConnections":[{"type":"diagram.editor.model.Connection","uuid":"fbb657b5-6449-4566-ab15-25cdf4c03c63"},{"type":"diagram.editor.model.Connection","uuid":"fa42f0cb-c09c-4cca-a0b4-3da79f1dd263"},{"type":"diagram.editor.model.Connection","uuid":"3a4407b3-0f75-4b89-bc63-943e71ba1dbd"},{"type":"diagram.editor.model.Connection","uuid":"a022f292-58fd-4aeb-add7-916b4d2cb967"},{"type":"diagram.editor.model.Connection","uuid":"738d02db-5843-4540-90c3-b3832a86281c"},{"type":"diagram.editor.model.Connection","uuid":"ebd528e9-9da2-40af-b634-e50518272146"},{"type":"diagram.editor.model.Connection","uuid":"2d3aa528-b521-48dd-89c4-1c4166d27a03"},{"type":"diagram.editor.model.Connection","uuid":"3b84fafb-6ee1-4f07-b51a-125a33008ba8"},{"type":"diagram.editor.model.Connection","uuid":"1f3a5e80-f15f-48a1-b102-5b268b57fa85"}],"ports":[],"position":"365,3397","properties":[],"size":"0,0,80,30","subDiagram":null,"syntaxElement":null,"title":"shed_t","type":"species"},"type":"diagram.editor.model.Entity","uuid":"590b753e-ed88-4f77-b416-fdea259038d7"},{"content":{"attributes":{"content":{"attributes":[{"content":{"key":"active","value":"false"},"type":"mf.zero.meta.StringAttribute","uuid":"d29b9fee-2673-42d7-b827-386730cc4555"},{"content":{"key":"annotation"},"type":"mf.zero.meta.StringAttribute","uuid":"a8fe18d1-4885-4754-bde5-be903ad43846"},{"content":{"key":"autoResizeBlock","value":"false"},"type":"mf.zero.meta.StringAttribute","uuid":"8ef85ed5-d05e-4b33-98ab-bdbae58af6f9"},{"content":{"key":"boundaryCondition","value":"false"},"type":"mf.zero.meta.StringAttribute","uuid":"bdf4c44f-3c98-4e96-a945-96b990ce84be"},{"content":{"key":"cloneIndex","value":5.0},"type":"mf.zero.meta.RealAttribute","uuid":"ff6e4df2-969a-4464-be36-c0a34f46b24e"},{"content":{"key":"cloned","value":"true"},"type":"mf.zero.meta.StringAttribute","uuid":"5adf0593-2e12-499c-a42f-44e6682702cc"},{"content":{"key":"constant","value":"false"},"type":"mf.zero.meta.StringAttribute","uuid":"27866f47-450f-4f0b-97db-cf190d2c2b3a"},{"content":{"key":"dosed","value":"false"},"type":"mf.zero.meta.StringAttribute","uuid":"78be8f89-e2e5-43b8-a4f9-c3a616bef27c"},{"content":{"key":"dosedDisabled","value":"false"},"type":"mf.zero.meta.StringAttribute","uuid":"c27103a7-9f81-4897-a36f-6a56d65e962b"},{"content":{"key":"edgecolor","value":"#99a7d1"},"type":"mf.zero.meta.StringAttribute","uuid":"2e4bddcf-a538-4a13-ae14-43f82174c302"},{"content":{"key":"error","value":"false"},"type":"mf.zero.meta.StringAttribute","uuid":"9c5160ef-827b-46ec-ba91-7deff2e5bacd"},{"content":{"key":"event","value":"false"},"type":"mf.zero.meta.StringAttribute","uuid":"f663ebb7-478f-47fa-863a-19e61adc3077"},{"content":{"key":"facecolor","value":"#d4daec"},"type":"mf.zero.meta.StringAttribute","uuid":"3e7c1aca-de57-41cc-9ea1-32ed63eb8932"},{"content":{"key":"fade","value":"none"},"type":"mf.zero.meta.StringAttribute","uuid":"6052fcb6-3d2d-4132-88b8-b69743177b02"},{"content":{"key":"fontFamily","value":"Arial"},"type":"mf.zero.meta.StringAttribute","uuid":"bbfb4ade-aad5-48bb-acbe-725854066f97"},{"content":{"key":"fontSize","value":14.0},"type":"mf.zero.meta.RealAttribute","uuid":"09dcdf0d-5f4f-49f9-9d0d-d157767e86a2"},{"content":{"key":"fontWeight","value":"plain"},"type":"mf.zero.meta.StringAttribute","uuid":"016cf0f4-bc9c-40bc-a5c7-9250a2b13299"},{"content":{"key":"imageData"},"type":"mf.zero.meta.StringAttribute","uuid":"336b3cff-b459-4b7f-8ef2-ca4c3bb03b10"},{"content":{"key":"initialAssignment","value":"false"},"type":"mf.zero.meta.StringAttribute","uuid":"08054862-54ab-4a2f-be0c-4ba8692ecdbf"},{"content":{"key":"lines","value":"hide"},"type":"mf.zero.meta.StringAttribute","uuid":"011c6e4e-b593-42d6-a787-1e52b88970d4"},{"content":{"key":"name","value":"shed_t"},"type":"mf.zero.meta.StringAttribute","uuid":"cbef9e39-a78a-4932-bd87-178eef4bb8f6"},{"content":{"key":"parentSessionID","value":3635.0},"type":"mf.zero.meta.RealAttribute","uuid":"71cd065f-a5a7-4bbb-8cf0-c4134713ffa2"},{"content":{"key":"pin","value":"false"},"type":"mf.zero.meta.StringAttribute","uuid":"c67e7951-1008-497e-82ee-bb2c272ef90e"},{"content":{"key":"plot","value":"false"},"type":"mf.zero.meta.StringAttribute","uuid":"36e20605-08aa-42ba-9de3-18f01057eb0f"},{"content":{"key":"repeatAssignment","value":"false"},"type":"mf.zero.meta.StringAttribute","uuid":"3432d6bf-4837-4483-ad09-05dbc09d949f"},{"content":{"key":"reversible","value":"false"},"type":"mf.zero.meta.StringAttribute","uuid":"16c8fd95-696a-4a08-8575-1da74db726f9"},{"content":{"key":"rotate"},"type":"mf.zero.meta.RealAttribute","uuid":"cbf5883a-03ac-4cad-84df-af5dc19b6e67"},{"content":{"key":"sessionID","value":3654.0},"type":"mf.zero.meta.RealAttribute","uuid":"4967efc4-ab92-42a4-8e62-af4e97b30ef7"},{"content":{"key":"shape","value":"rounded rectangle"},"type":"mf.zero.meta.StringAttribute","uuid":"b305170e-2e69-46bd-8e88-e372a45981ca"},{"content":{"key":"shapeRadius","value":30.0},"type":"mf.zero.meta.RealAttribute","uuid":"141ac64f-d5cc-4465-a4fa-5ca689127ede"},{"content":{"key":"split","value":"none"},"type":"mf.zero.meta.StringAttribute","uuid":"eea2155d-da87-4f5a-9513-7820525aced2"},{"content":{"key":"textAlign","value":"left"},"type":"mf.zero.meta.StringAttribute","uuid":"a19662e1-c508-4aa1-b64b-13711af83a25"},{"content":{"key":"textLocation","value":"center"},"type":"mf.zero.meta.StringAttribute","uuid":"87e7d6e7-7140-4edc-b430-39d7a1c0e8c6"},{"content":{"key":"textcolor","value":"#000000"},"type":"mf.zero.meta.StringAttribute","uuid":"c1c55cf3-7b45-4dde-8874-2824c898d97f"},{"content":{"key":"type","value":"species"},"type":"mf.zero.meta.StringAttribute","uuid":"7eb9acb5-5e13-4024-a255-e068e6edd2b6"},{"content":{"key":"unused","value":"false"},"type":"mf.zero.meta.StringAttribute","uuid":"01bddd22-f24d-4bcf-b490-7ecda4bcb4b8"},{"content":{"key":"uuid","value":"1526951e-de14-4ac9-951e-44f0b6b51c8a"},"type":"mf.zero.meta.StringAttribute","uuid":"b1104dc3-3f10-4b74-8ce2-ec7ab33acf60"},{"content":{"key":"visible","value":"true"},"type":"mf.zero.meta.StringAttribute","uuid":"722e37bf-6f36-4dda-bdff-45493eff0efc"},{"content":{"key":"zIndex","value":1.0},"type":"mf.zero.meta.RealAttribute","uuid":"791994a8-88d7-49f8-8bf8-0f99ff212e39"}]},"type":"mf.zero.meta.AttributeMap","uuid":"3e2298cb-81bf-42c6-98ca-79522b6795e0"},"dContained":[],"inConnections":[],"outConnections":[{"type":"diagram.editor.model.Connection","uuid":"b8c5195d-dbaf-4d62-94ba-1ecaaec4da1a"},{"type":"diagram.editor.model.Connection","uuid":"296a4afc-8530-4cc8-9939-d445cdb19a3d"},{"type":"diagram.editor.model.Connection","uuid":"f6f6f037-14df-420f-9ed3-c66fd1a25db5"},{"type":"diagram.editor.model.Connection","uuid":"64486dcc-f325-48a7-87ca-734f5020d5d8"},{"type":"diagram.editor.model.Connection","uuid":"a1f56937-99db-443d-a6c3-85af7443f4e9"},{"type":"diagram.editor.model.Connection","uuid":"e39e4b23-8f23-4ad9-a522-7cef17504278"},{"type":"diagram.editor.model.Connection","uuid":"8f92b73f-968e-4c56-9ca5-ed8fcae8c399"},{"type":"diagram.editor.model.Connection","uuid":"d5cbf60c-62f9-4aa9-a5cf-e1e07f01345c"},{"type":"diagram.editor.model.Connection","uuid":"f175377f-2eea-4ad8-bebf-abd0b59629b4"}],"ports":[],"position":"1080,878","properties":[],"size":"0,0,80,30","subDiagram":null,"syntaxElement":null,"title":"shed_t","type":"species"},"type":"diagram.editor.model.Entity","uuid":"e05661f0-684e-463d-9e74-0e62cf26dc73"},{"content":{"attributes":{"content":{"attributes":[{"content":{"key":"active","value":"false"},"type":"mf.zero.meta.StringAttribute","uuid":"aaf05529-e057-4b1e-85fb-b5e26ba6b30d"},{"content":{"key":"annotation"},"type":"mf.zero.meta.StringAttribute","uuid":"92b2d9eb-a287-4ff8-a67d-4706a5252c42"},{"content":{"key":"autoResizeBlock","value":"false"},"type":"mf.zero.meta.StringAttribute","uuid":"021c20f1-9cb4-4849-b376-06ded4435ae7"},{"content":{"key":"boundaryCondition","value":"false"},"type":"mf.zero.meta.StringAttribute","uuid":"ce0272af-3adc-441c-8b5a-0b5f10f81d2c"},{"content":{"key":"cloneIndex","value":6.0},"type":"mf.zero.meta.RealAttribute","uuid":"525f51e5-082d-4e9e-9fd8-e09ac46cff9e"},{"content":{"key":"cloned","value":"true"},"type":"mf.zero.meta.StringAttribute","uuid":"8394480a-60de-4007-a8ac-a557277fd044"},{"content":{"key":"constant","value":"false"},"type":"mf.zero.meta.StringAttribute","uuid":"2127956f-20de-4bf9-8f99-7eddb6ab1ab0"},{"content":{"key":"dosed","value":"false"},"type":"mf.zero.meta.StringAttribute","uuid":"3e5f00d5-c02a-457f-b7b9-9192d5d6d18a"},{"content":{"key":"dosedDisabled","value":"false"},"type":"mf.zero.meta.StringAttribute","uuid":"b135f448-08c7-45ac-890c-3e1fc2c86e26"},{"content":{"key":"edgecolor","value":"#99a7d1"},"type":"mf.zero.meta.StringAttribute","uuid":"529c32a5-29c3-42ff-8c98-30aaa847d36c"},{"content":{"key":"error","value":"false"},"type":"mf.zero.meta.StringAttribute","uuid":"c1882516-3b89-4689-b2cb-a78419b6eda8"},{"content":{"key":"event","value":"false"},"type":"mf.zero.meta.StringAttribute","uuid":"c72c019b-d0aa-47ad-baa2-a89e74004545"},{"content":{"key":"facecolor","value":"#d4daec"},"type":"mf.zero.meta.StringAttribute","uuid":"d9b242f9-78cc-4c3b-9909-290e5cf47328"},{"content":{"key":"fade","value":"none"},"type":"mf.zero.meta.StringAttribute","uuid":"0cec8411-35d4-4887-9112-3152226080d3"},{"content":{"key":"fontFamily","value":"Arial"},"type":"mf.zero.meta.StringAttribute","uuid":"9d6eab00-fab6-4e45-80ef-03014a03a43f"},{"content":{"key":"fontSize","value":14.0},"type":"mf.zero.meta.RealAttribute","uuid":"7f96a308-1b15-4a93-88ef-575f308f7101"},{"content":{"key":"fontWeight","value":"plain"},"type":"mf.zero.meta.StringAttribute","uuid":"3fef1bb1-f151-4ceb-99fa-38b8b5a8703a"},{"content":{"key":"imageData"},"type":"mf.zero.meta.StringAttribute","uuid":"eedc63f2-fcb8-4e8f-a9f7-71e3e7f7f345"},{"content":{"key":"initialAssignment","value":"false"},"type":"mf.zero.meta.StringAttribute","uuid":"345b5438-424d-4e36-a56b-3d33aca220d4"},{"content":{"key":"lines","value":"hide"},"type":"mf.zero.meta.StringAttribute","uuid":"1c1ef5eb-30e2-432a-801c-86a16f80b1f1"},{"content":{"key":"name","value":"shed_t"},"type":"mf.zero.meta.StringAttribute","uuid":"d95fad0f-f640-43cc-b703-5d0539bd55da"},{"content":{"key":"parentSessionID","value":3635.0},"type":"mf.zero.meta.RealAttribute","uuid":"c129ddc5-dfcc-48ce-a0de-9e6bfbab2e13"},{"content":{"key":"pin","value":"false"},"type":"mf.zero.meta.StringAttribute","uuid":"39f364b2-bf9c-4b4b-8e42-b51ab67faffc"},{"content":{"key":"plot","value":"false"},"type":"mf.zero.meta.StringAttribute","uuid":"ab66c6ec-6c85-421b-a2ea-aa60eb8f9687"},{"content":{"key":"repeatAssignment","value":"false"},"type":"mf.zero.meta.StringAttribute","uuid":"bb6bc04e-bb9c-4bdb-9958-65293b541fc8"},{"content":{"key":"reversible","value":"false"},"type":"mf.zero.meta.StringAttribute","uuid":"4078aef3-03b5-4ab3-9f6e-0fcbb319b291"},{"content":{"key":"rotate"},"type":"mf.zero.meta.RealAttribute","uuid":"71d61947-a352-494c-b3db-46f451d8fd67"},{"content":{"key":"sessionID","value":3654.0},"type":"mf.zero.meta.RealAttribute","uuid":"7f0c4980-69d7-4a1a-b1f3-bc4feec5ad61"},{"content":{"key":"shape","value":"rounded rectangle"},"type":"mf.zero.meta.StringAttribute","uuid":"7a96add0-58ab-4661-bdbb-2fb731605bff"},{"content":{"key":"shapeRadius","value":30.0},"type":"mf.zero.meta.RealAttribute","uuid":"c44e64e5-db39-48c3-b178-f9ea84f4907e"},{"content":{"key":"split","value":"none"},"type":"mf.zero.meta.StringAttribute","uuid":"dadadd3e-49bd-4c23-a8c1-5c8681ddce4e"},{"content":{"key":"textAlign","value":"left"},"type":"mf.zero.meta.StringAttribute","uuid":"84353e13-60c1-4f05-a2cc-cfb9f1489c3c"},{"content":{"key":"textLocation","value":"center"},"type":"mf.zero.meta.StringAttribute","uuid":"a5d9a2a1-7d69-4339-8780-12674fa517b8"},{"content":{"key":"textcolor","value":"#000000"},"type":"mf.zero.meta.StringAttribute","uuid":"a35f7ae1-8ab3-4c4a-82b9-64ddcf1eafcb"},{"content":{"key":"type","value":"species"},"type":"mf.zero.meta.StringAttribute","uuid":"f42d676a-8052-4887-bd32-93683ce550cd"},{"content":{"key":"unused","value":"false"},"type":"mf.zero.meta.StringAttribute","uuid":"bf90e342-e54e-43de-8de0-f7fcb6c05eac"},{"content":{"key":"uuid","value":"1526951e-de14-4ac9-951e-44f0b6b51c8a"},"type":"mf.zero.meta.StringAttribute","uuid":"0188531a-5561-408f-9b8b-b3e63738f4b9"},{"content":{"key":"visible","value":"true"},"type":"mf.zero.meta.StringAttribute","uuid":"3a2678c0-b135-4432-8ee6-7f830b589f51"},{"content":{"key":"zIndex","value":1.0},"type":"mf.zero.meta.RealAttribute","uuid":"14414c86-9b50-4790-9315-5d3ba3aac747"}]},"type":"mf.zero.meta.AttributeMap","uuid":"96824ed9-0c40-42fa-931a-78618c93349d"},"dContained":[],"inConnections":[],"outConnections":[{"type":"diagram.editor.model.Connection","uuid":"fc4b3ab0-f6c5-47a2-9974-23e679ec1d56"},{"type":"diagram.editor.model.Connection","uuid":"bc332bb9-b466-4a76-a7b5-c776a7b4aa7f"},{"type":"diagram.editor.model.Connection","uuid":"5d476b97-68d6-47f8-8bb8-4f414cc1396d"},{"type":"diagram.editor.model.Connection","uuid":"b07ba3f2-92e0-44e9-99e3-a30646f42828"},{"type":"diagram.editor.model.Connection","uuid":"57dc4f3d-3bd2-4fa1-ae65-6f627f2aef65"},{"type":"diagram.editor.model.Connection","uuid":"4153a5af-7e84-43b0-a734-15f1c04172be"},{"type":"diagram.editor.model.Connection","uuid":"3b38d755-7f72-4fb2-8e7c-2fb2c428c5e9"},{"type":"diagram.editor.model.Connection","uuid":"393427df-5891-4254-960f-277216cf1c1b"},{"type":"diagram.editor.model.Connection","uuid":"2cb3fb94-a8a8-4d1a-aa93-d45aea36d946"}],"ports":[],"position":"1541,69","properties":[],"size":"0,0,80,30","subDiagram":null,"syntaxElement":null,"title":"shed_t","type":"species"},"type":"diagram.editor.model.Entity","uuid":"fbfec419-10f0-4d59-980d-67ddd28c663b"},{"content":{"attributes":{"content":{"attributes":[{"content":{"key":"active","value":"false"},"type":"mf.zero.meta.StringAttribute","uuid":"a547c570-fd36-4e9a-97be-3c56aa825c07"},{"content":{"key":"annotation"},"type":"mf.zero.meta.StringAttribute","uuid":"8985190f-4355-437a-9f17-a469333f0bcf"},{"content":{"key":"autoResizeBlock","value":"false"},"type":"mf.zero.meta.StringAttribute","uuid":"359b39ba-6629-4b95-92a7-398179989357"},{"content":{"key":"boundaryCondition","value":"false"},"type":"mf.zero.meta.StringAttribute","uuid":"8ca3212b-ac70-4949-b2a6-3c2aae24214d"},{"content":{"key":"cloneIndex","value":7.0},"type":"mf.zero.meta.RealAttribute","uuid":"25a0c5af-895d-4f3a-a0db-4e5a1c5e7484"},{"content":{"key":"cloned","value":"true"},"type":"mf.zero.meta.StringAttribute","uuid":"02383d47-13d9-493d-afd1-a722afd7b024"},{"content":{"key":"constant","value":"false"},"type":"mf.zero.meta.StringAttribute","uuid":"030103b2-ce54-4cda-8af8-9c44622adc3a"},{"content":{"key":"dosed","value":"false"},"type":"mf.zero.meta.StringAttribute","uuid":"7252b939-7605-4a75-926f-36899f437a79"},{"content":{"key":"dosedDisabled","value":"false"},"type":"mf.zero.meta.StringAttribute","uuid":"52c2b746-eb0f-4cd0-a156-539bf30695e2"},{"content":{"key":"edgecolor","value":"#99a7d1"},"type":"mf.zero.meta.StringAttribute","uuid":"f0397fa7-1697-4d71-80e2-22229a0cda75"},{"content":{"key":"error","value":"false"},"type":"mf.zero.meta.StringAttribute","uuid":"ce7d80fe-c99e-4f4c-8e2a-1cd7e2ba1eb9"},{"content":{"key":"event","value":"false"},"type":"mf.zero.meta.StringAttribute","uuid":"a39e7368-166e-4ce8-ad41-8f0f8ea22565"},{"content":{"key":"facecolor","value":"#d4daec"},"type":"mf.zero.meta.StringAttribute","uuid":"71d9c35c-1cf8-4bfe-b226-8ec1802fbaef"},{"content":{"key":"fade","value":"none"},"type":"mf.zero.meta.StringAttribute","uuid":"d0eaf366-fa41-4a67-a825-c54f49284806"},{"content":{"key":"fontFamily","value":"Arial"},"type":"mf.zero.meta.StringAttribute","uuid":"e051bad7-17c9-4915-a345-dd5635891ffe"},{"content":{"key":"fontSize","value":14.0},"type":"mf.zero.meta.RealAttribute","uuid":"0cc213f8-423d-4bad-ab41-6a62f9ab4df6"},{"content":{"key":"fontWeight","value":"plain"},"type":"mf.zero.meta.StringAttribute","uuid":"64cfbc17-e1cb-4778-a79f-ee633de00637"},{"content":{"key":"imageData"},"type":"mf.zero.meta.StringAttribute","uuid":"f4f9c5d1-56fe-44fb-a302-f880b4e3ab5c"},{"content":{"key":"initialAssignment","value":"false"},"type":"mf.zero.meta.StringAttribute","uuid":"c34f640e-c519-41aa-90f4-c9d86db38c44"},{"content":{"key":"lines","value":"hide"},"type":"mf.zero.meta.StringAttribute","uuid":"dcf75623-8172-49ec-a2c9-16acd1eef9f1"},{"content":{"key":"name","value":"shed_t"},"type":"mf.zero.meta.StringAttribute","uuid":"ade65998-6978-4942-99c8-9b93b91dd4b7"},{"content":{"key":"parentSessionID","value":3635.0},"type":"mf.zero.meta.RealAttribute","uuid":"7691374a-8449-49bf-97a6-a3d7256b7ac5"},{"content":{"key":"pin","value":"false"},"type":"mf.zero.meta.StringAttribute","uuid":"1b744f9c-8d87-4d66-8f09-c771da748079"},{"content":{"key":"plot","value":"false"},"type":"mf.zero.meta.StringAttribute","uuid":"b342fda5-19f8-4cbf-97a4-aded9161eed4"},{"content":{"key":"repeatAssignment","value":"false"},"type":"mf.zero.meta.StringAttribute","uuid":"92ef6e44-d79a-4678-8c31-83d86962379e"},{"content":{"key":"reversible","value":"false"},"type":"mf.zero.meta.StringAttribute","uuid":"898d89f1-86ec-4d2d-9e92-c3503df21c80"},{"content":{"key":"rotate"},"type":"mf.zero.meta.RealAttribute","uuid":"949b9317-5656-4e30-8d09-d3cc10a9920d"},{"content":{"key":"sessionID","value":3654.0},"type":"mf.zero.meta.RealAttribute","uuid":"e9ec2906-83ff-4fb4-8219-a5fb78048f7e"},{"content":{"key":"shape","value":"rounded rectangle"},"type":"mf.zero.meta.StringAttribute","uuid":"3056ed20-0cd6-4508-87bd-5fd5553ab17f"},{"content":{"key":"shapeRadius","value":30.0},"type":"mf.zero.meta.RealAttribute","uuid":"0a51626a-ae49-4af9-97ca-a50ba7301639"},{"content":{"key":"split","value":"none"},"type":"mf.zero.meta.StringAttribute","uuid":"5a715b37-b39b-484b-bb0d-905c898a2a4f"},{"content":{"key":"textAlign","value":"left"},"type":"mf.zero.meta.StringAttribute","uuid":"e75fff2f-98b3-4c52-9c90-744ff98cf8fd"},{"content":{"key":"textLocation","value":"center"},"type":"mf.zero.meta.StringAttribute","uuid":"93b15e03-569e-40c1-b14c-0dd7b72a9c69"},{"content":{"key":"textcolor","value":"#000000"},"type":"mf.zero.meta.StringAttribute","uuid":"47d87f48-2ad4-4960-8ca1-4a7f52282343"},{"content":{"key":"type","value":"species"},"type":"mf.zero.meta.StringAttribute","uuid":"b58230b9-a113-4967-8df0-c81da5c7c719"},{"content":{"key":"unused","value":"false"},"type":"mf.zero.meta.StringAttribute","uuid":"bcc1d246-e10d-4470-a175-f6e725b497c9"},{"content":{"key":"uuid","value":"1526951e-de14-4ac9-951e-44f0b6b51c8a"},"type":"mf.zero.meta.StringAttribute","uuid":"393ee0c1-739e-4c9d-9db3-44b28e9c4447"},{"content":{"key":"visible","value":"true"},"type":"mf.zero.meta.StringAttribute","uuid":"ba17d585-d16c-459e-90b3-8b5c5a1d7616"},{"content":{"key":"zIndex","value":1.0},"type":"mf.zero.meta.RealAttribute","uuid":"4e425209-5eec-4a56-86ed-20884cab9ed2"}]},"type":"mf.zero.meta.AttributeMap","uuid":"b8974e1d-e4b3-44dd-8e48-e1ab912300d7"},"dContained":[],"inConnections":[{"type":"diagram.editor.model.Connection","uuid":"579fd8c7-35f0-406a-bd6a-d9c0e9a5bc75"}],"outConnections":[{"type":"diagram.editor.model.Connection","uuid":"16d9920e-f12c-47ec-b59c-f99cb112eaac"}],"ports":[],"position":"1164,3667","properties":[],"size":"0,0,80,30","subDiagram":null,"syntaxElement":null,"title":"shed_t","type":"species"},"type":"diagram.editor.model.Entity","uuid":"679dda1f-6015-4dbf-880b-f9dbfb7de24c"},{"content":{"attributes":{"content":{"attributes":[{"content":{"key":"active","value":"false"},"type":"mf.zero.meta.StringAttribute","uuid":"353da611-35dd-45a5-b074-838c5440f43d"},{"content":{"key":"annotation"},"type":"mf.zero.meta.StringAttribute","uuid":"937e0839-a513-4e42-b47b-8c9bc632ba9f"},{"content":{"key":"autoResizeBlock","value":"false"},"type":"mf.zero.meta.StringAttribute","uuid":"33451833-5051-4016-aeef-142266a0da08"},{"content":{"key":"boundaryCondition","value":"false"},"type":"mf.zero.meta.StringAttribute","uuid":"5518c5c9-845d-4a88-9949-ded0050e237f"},{"content":{"key":"cloneIndex","value":1.0},"type":"mf.zero.meta.RealAttribute","uuid":"c4b8590d-d39f-41fe-a352-e10df41b439e"},{"content":{"key":"cloned","value":"true"},"type":"mf.zero.meta.StringAttribute","uuid":"38eedb41-5d2a-494a-936d-008cf5ccf740"},{"content":{"key":"constant","value":"false"},"type":"mf.zero.meta.StringAttribute","uuid":"93872aba-9c71-4c67-8455-d771a7fafcf2"},{"content":{"key":"dosed","value":"false"},"type":"mf.zero.meta.StringAttribute","uuid":"5cb5971c-0bf4-4e86-bbf9-572b9ed6fbcf"},{"content":{"key":"dosedDisabled","value":"false"},"type":"mf.zero.meta.StringAttribute","uuid":"cc811d16-3b11-4a7f-a72b-4f5aecc043b0"},{"content":{"key":"edgecolor","value":"#99a7d1"},"type":"mf.zero.meta.StringAttribute","uuid":"16b016cf-7c6b-43f4-80b4-f904f8b1b969"},{"content":{"key":"error","value":"false"},"type":"mf.zero.meta.StringAttribute","uuid":"89cfac9d-94e2-45ed-abc4-e63fac4248d7"},{"content":{"key":"event","value":"false"},"type":"mf.zero.meta.StringAttribute","uuid":"05137050-188c-4ec4-815a-46ebf1285aa9"},{"content":{"key":"facecolor","value":"#d4daec"},"type":"mf.zero.meta.StringAttribute","uuid":"966ad822-88d4-4920-9258-0e51eba9bf78"},{"content":{"key":"fade","value":"none"},"type":"mf.zero.meta.StringAttribute","uuid":"e7c042c6-c599-4ca1-b0a1-4ddbfcdbc7b9"},{"content":{"key":"fontFamily","value":"Arial"},"type":"mf.zero.meta.StringAttribute","uuid":"37ad29a0-bdea-4249-858b-fa71341aafa3"},{"content":{"key":"fontSize","value":14.0},"type":"mf.zero.meta.RealAttribute","uuid":"15bb7e40-ca6a-4d4d-911c-08836fc4badc"},{"content":{"key":"fontWeight","value":"plain"},"type":"mf.zero.meta.StringAttribute","uuid":"a263f2a4-db50-4bb8-a8e2-d26be3c92f9e"},{"content":{"key":"imageData"},"type":"mf.zero.meta.StringAttribute","uuid":"68e9d26c-4957-4173-92cf-5922cd167828"},{"content":{"key":"initialAssignment","value":"false"},"type":"mf.zero.meta.StringAttribute","uuid":"7a0ed0ff-ed0f-445a-9a74-fafd42da6541"},{"content":{"key":"lines","value":"hide"},"type":"mf.zero.meta.StringAttribute","uuid":"9dfce6ba-3143-409b-814e-e1c528339ea9"},{"content":{"key":"name","value":"adc_7a_1b_t"},"type":"mf.zero.meta.StringAttribute","uuid":"3efbe38d-cace-4197-b5d4-e3249beeb93e"},{"content":{"key":"parentSessionID","value":3635.0},"type":"mf.zero.meta.RealAttribute","uuid":"e1e904a8-2300-4bde-ad83-bb2a3c055110"},{"content":{"key":"pin","value":"false"},"type":"mf.zero.meta.StringAttribute","uuid":"83a32a75-8208-4d53-ba40-9d327943816d"},{"content":{"key":"plot","value":"false"},"type":"mf.zero.meta.StringAttribute","uuid":"9712c53d-a1a7-4636-841c-aa7bbc3226d6"},{"content":{"key":"repeatAssignment","value":"false"},"type":"mf.zero.meta.StringAttribute","uuid":"2236da20-b945-473a-8b42-21c6bcc0a113"},{"content":{"key":"reversible","value":"false"},"type":"mf.zero.meta.StringAttribute","uuid":"8d0ca4a7-faf2-462b-ad09-d7464be4f5fc"},{"content":{"key":"rotate"},"type":"mf.zero.meta.RealAttribute","uuid":"46e51b4e-2272-498c-beb2-61c00d5b5b9c"},{"content":{"key":"sessionID","value":3655.0},"type":"mf.zero.meta.RealAttribute","uuid":"b0aefb67-6a3f-4eb3-b3d1-01ca8c703362"},{"content":{"key":"shape","value":"rounded rectangle"},"type":"mf.zero.meta.StringAttribute","uuid":"268d138b-9c1c-4feb-9805-65a972ad8fe7"},{"content":{"key":"shapeRadius","value":30.0},"type":"mf.zero.meta.RealAttribute","uuid":"f716f279-ae62-427d-91fc-55fc9671d988"},{"content":{"key":"split","value":"none"},"type":"mf.zero.meta.StringAttribute","uuid":"7f67ac61-e1c7-4082-9517-688872d84dfe"},{"content":{"key":"textAlign","value":"left"},"type":"mf.zero.meta.StringAttribute","uuid":"7fbce9a6-7207-4add-8936-e35e0abed929"},{"content":{"key":"textLocation","value":"center"},"type":"mf.zero.meta.StringAttribute","uuid":"beb835c9-4b45-42f0-afbb-18b62f75cab0"},{"content":{"key":"textcolor","value":"#000000"},"type":"mf.zero.meta.StringAttribute","uuid":"da3137d8-cf0a-4626-84a9-dcb9c66400d7"},{"content":{"key":"type","value":"species"},"type":"mf.zero.meta.StringAttribute","uuid":"456627ec-60d3-4ac5-83d6-ac3b9cede4f6"},{"content":{"key":"unused","value":"false"},"type":"mf.zero.meta.StringAttribute","uuid":"9074d85f-8ee5-4894-9a00-40218a779785"},{"content":{"key":"uuid","value":"43c3daa3-dea0-4928-8138-8fd266e99268"},"type":"mf.zero.meta.StringAttribute","uuid":"5a074790-e0c9-4669-99ff-56ecd5a67eb6"},{"content":{"key":"visible","value":"true"},"type":"mf.zero.meta.StringAttribute","uuid":"f84ff7f6-6160-4180-9250-f7f55e49a4c9"},{"content":{"key":"zIndex","value":1.0},"type":"mf.zero.meta.RealAttribute","uuid":"a295ef99-6dc1-4e4a-a063-a7aed6770429"}]},"type":"mf.zero.meta.AttributeMap","uuid":"44fe2f9a-8e13-4ead-aa16-6634e85dd2b4"},"dContained":[],"inConnections":[{"type":"diagram.editor.model.Connection","uuid":"9cecf655-9c8e-4dbf-97a6-f952fdc9e1b2"}],"outConnections":[],"ports":[],"position":"2563,2710","properties":[],"size":"0,0,80,30","subDiagram":null,"syntaxElement":null,"title":"adc_7a_1b_t","type":"species"},"type":"diagram.editor.model.Entity","uuid":"a02d6455-4996-4583-9c53-0ad9d8540ffd"},{"content":{"attributes":{"content":{"attributes":[{"content":{"key":"active","value":"false"},"type":"mf.zero.meta.StringAttribute","uuid":"9992e3d7-4465-49fe-8738-3c8756abab05"},{"content":{"key":"annotation"},"type":"mf.zero.meta.StringAttribute","uuid":"296c7f60-f6e2-45a6-a443-916dd14b1540"},{"content":{"key":"autoResizeBlock","value":"false"},"type":"mf.zero.meta.StringAttribute","uuid":"8f956c57-83f6-436f-ad23-1315cddf7ef1"},{"content":{"key":"boundaryCondition","value":"false"},"type":"mf.zero.meta.StringAttribute","uuid":"6d2b76a5-8894-4764-80c4-88fcb4ffa517"},{"content":{"key":"cloneIndex","value":2.0},"type":"mf.zero.meta.RealAttribute","uuid":"5faf58af-2dc2-4e47-9950-7cf6c72c23c2"},{"content":{"key":"cloned","value":"true"},"type":"mf.zero.meta.StringAttribute","uuid":"3e28f99e-722b-4aed-8827-2809fd415b42"},{"content":{"key":"constant","value":"false"},"type":"mf.zero.meta.StringAttribute","uuid":"80e24028-d8ee-409d-94e1-4adb6f8b341f"},{"content":{"key":"dosed","value":"false"},"type":"mf.zero.meta.StringAttribute","uuid":"eaaebb25-642e-4b0b-b4e3-5c4b104e88db"},{"content":{"key":"dosedDisabled","value":"false"},"type":"mf.zero.meta.StringAttribute","uuid":"18307e21-03b5-44b1-8e2d-94d3cc7f100e"},{"content":{"key":"edgecolor","value":"#99a7d1"},"type":"mf.zero.meta.StringAttribute","uuid":"0eee1e91-8b81-41a5-97aa-d7e6b3902eb6"},{"content":{"key":"error","value":"false"},"type":"mf.zero.meta.StringAttribute","uuid":"fa880456-be34-4a09-bd65-b61217948d9b"},{"content":{"key":"event","value":"false"},"type":"mf.zero.meta.StringAttribute","uuid":"5ca4712c-991e-4619-be8c-b8c2f1106cb2"},{"content":{"key":"facecolor","value":"#d4daec"},"type":"mf.zero.meta.StringAttribute","uuid":"ad8f25fe-c96a-436b-9318-e97535b7e72c"},{"content":{"key":"fade","value":"none"},"type":"mf.zero.meta.StringAttribute","uuid":"73b1c45f-3ebb-43d1-bf89-0ab6f03c60b4"},{"content":{"key":"fontFamily","value":"Arial"},"type":"mf.zero.meta.StringAttribute","uuid":"d87e0862-6dcb-4810-b0cb-5cb10cd6739a"},{"content":{"key":"fontSize","value":14.0},"type":"mf.zero.meta.RealAttribute","uuid":"906c25c1-8c6d-46ca-98af-6bcb3e559cb9"},{"content":{"key":"fontWeight","value":"plain"},"type":"mf.zero.meta.StringAttribute","uuid":"60e4c758-90ac-42b6-af56-d9e7cd05a690"},{"content":{"key":"imageData"},"type":"mf.zero.meta.StringAttribute","uuid":"835a9943-26f9-4340-b634-74804298685c"},{"content":{"key":"initialAssignment","value":"false"},"type":"mf.zero.meta.StringAttribute","uuid":"47a7cb9c-af14-4ca4-9c50-d619fcdcb218"},{"content":{"key":"lines","value":"hide"},"type":"mf.zero.meta.StringAttribute","uuid":"19c15b98-d51e-45ad-acc3-2334baed6dd7"},{"content":{"key":"name","value":"adc_7a_1b_t"},"type":"mf.zero.meta.StringAttribute","uuid":"86090460-6aef-44f3-93ad-0456a28becca"},{"content":{"key":"parentSessionID","value":3635.0},"type":"mf.zero.meta.RealAttribute","uuid":"20c1b361-f260-4369-a8ec-a9af8c38287e"},{"content":{"key":"pin","value":"false"},"type":"mf.zero.meta.StringAttribute","uuid":"1ae5c739-039b-47ff-8e43-5cb0835f41ef"},{"content":{"key":"plot","value":"false"},"type":"mf.zero.meta.StringAttribute","uuid":"586ae321-c4d4-4520-97cc-4d435447eb25"},{"content":{"key":"repeatAssignment","value":"false"},"type":"mf.zero.meta.StringAttribute","uuid":"5a9dcc8a-cc0a-4e81-bb31-111cf893f270"},{"content":{"key":"reversible","value":"false"},"type":"mf.zero.meta.StringAttribute","uuid":"a62964d9-c190-42b7-aef0-272249af50be"},{"content":{"key":"rotate"},"type":"mf.zero.meta.RealAttribute","uuid":"1d644c4b-f478-430b-ba7e-8aac251ef03f"},{"content":{"key":"sessionID","value":3655.0},"type":"mf.zero.meta.RealAttribute","uuid":"0e338d0e-5efe-49b4-82e8-901e346359ee"},{"content":{"key":"shape","value":"rounded rectangle"},"type":"mf.zero.meta.StringAttribute","uuid":"f7680ec1-8d2b-4238-8f09-9fe0d5dbdc95"},{"content":{"key":"shapeRadius","value":30.0},"type":"mf.zero.meta.RealAttribute","uuid":"c0ca2c60-de5f-41dd-8a06-2c289e468016"},{"content":{"key":"split","value":"none"},"type":"mf.zero.meta.StringAttribute","uuid":"b009c14a-99f8-4302-944b-cf6a039f8a51"},{"content":{"key":"textAlign","value":"left"},"type":"mf.zero.meta.StringAttribute","uuid":"f7464f79-fdb4-4da5-867c-c8574e11817f"},{"content":{"key":"textLocation","value":"center"},"type":"mf.zero.meta.StringAttribute","uuid":"fd04a4cf-949d-40bd-98a0-aa5e853183b6"},{"content":{"key":"textcolor","value":"#000000"},"type":"mf.zero.meta.StringAttribute","uuid":"856693e0-0a9b-4ce3-bcae-5fba3ab7c930"},{"content":{"key":"type","value":"species"},"type":"mf.zero.meta.StringAttribute","uuid":"312428cb-844f-4371-ac28-5c71a39b379a"},{"content":{"key":"unused","value":"false"},"type":"mf.zero.meta.StringAttribute","uuid":"49eda9c0-b160-40a8-8ffa-e7e1d2d31e36"},{"content":{"key":"uuid","value":"43c3daa3-dea0-4928-8138-8fd266e99268"},"type":"mf.zero.meta.StringAttribute","uuid":"0a5c544d-81c9-4921-b08a-726013b21ecb"},{"content":{"key":"visible","value":"true"},"type":"mf.zero.meta.StringAttribute","uuid":"25863a51-e0d6-4db4-8fa7-d7b27fbb4758"},{"content":{"key":"zIndex","value":1.0},"type":"mf.zero.meta.RealAttribute","uuid":"697153d0-eec0-47ef-8add-26f650c4ae55"}]},"type":"mf.zero.meta.AttributeMap","uuid":"9b216522-531c-4e65-9117-eb3bb3ea5ba3"},"dContained":[],"inConnections":[{"type":"diagram.editor.model.Connection","uuid":"dbc938b5-fb5a-4f33-8ae2-c72aead74d6a"}],"outConnections":[],"ports":[],"position":"1629,3642","properties":[],"size":"0,0,80,30","subDiagram":null,"syntaxElement":null,"title":"adc_7a_1b_t","type":"species"},"type":"diagram.editor.model.Entity","uuid":"19ed4ac9-8453-4b1f-8501-7db838ed05be"},{"content":{"attributes":{"content":{"attributes":[{"content":{"key":"active","value":"false"},"type":"mf.zero.meta.StringAttribute","uuid":"0824bf04-95e2-4080-aae6-11ca49df81fb"},{"content":{"key":"annotation"},"type":"mf.zero.meta.StringAttribute","uuid":"966d29c9-ac83-4ca8-82fc-b923d2dc7a53"},{"content":{"key":"autoResizeBlock","value":"false"},"type":"mf.zero.meta.StringAttribute","uuid":"116cb855-a87f-4d4e-82fc-a7e7d72e373a"},{"content":{"key":"boundaryCondition","value":"false"},"type":"mf.zero.meta.StringAttribute","uuid":"ce260cbe-324c-4cbd-9c42-9de00f054d71"},{"content":{"key":"cloneIndex","value":3.0},"type":"mf.zero.meta.RealAttribute","uuid":"b54691bb-6e78-4aae-8ce2-3f591f0bfcc2"},{"content":{"key":"cloned","value":"true"},"type":"mf.zero.meta.StringAttribute","uuid":"c8a9ba40-7593-4012-958f-d782cb7bf97a"},{"content":{"key":"constant","value":"false"},"type":"mf.zero.meta.StringAttribute","uuid":"d5d3a309-c140-417b-9a9c-e0daa91e9c8e"},{"content":{"key":"dosed","value":"false"},"type":"mf.zero.meta.StringAttribute","uuid":"293a7b8f-f31a-4866-adc0-706905b18f31"},{"content":{"key":"dosedDisabled","value":"false"},"type":"mf.zero.meta.StringAttribute","uuid":"17f0b3fc-e573-4b38-a81e-04b73fe462f7"},{"content":{"key":"edgecolor","value":"#99a7d1"},"type":"mf.zero.meta.StringAttribute","uuid":"6e6ac4f2-d40f-4c5d-8222-143c8f9c0070"},{"content":{"key":"error","value":"false"},"type":"mf.zero.meta.StringAttribute","uuid":"5c91eeea-d43d-4e53-82d3-5e5c28ef1799"},{"content":{"key":"event","value":"false"},"type":"mf.zero.meta.StringAttribute","uuid":"36128871-b01e-4ca4-b24f-c9d4d4b6a9f5"},{"content":{"key":"facecolor","value":"#d4daec"},"type":"mf.zero.meta.StringAttribute","uuid":"a3bacff0-28b0-4659-8461-35df78ec95a8"},{"content":{"key":"fade","value":"none"},"type":"mf.zero.meta.StringAttribute","uuid":"f8d77c64-d120-4a41-8c2d-d5bc454f28db"},{"content":{"key":"fontFamily","value":"Arial"},"type":"mf.zero.meta.StringAttribute","uuid":"5787a6c4-d7c5-4fb5-b9bb-eb84312a9d43"},{"content":{"key":"fontSize","value":14.0},"type":"mf.zero.meta.RealAttribute","uuid":"356f355c-45fc-4392-a9dc-0e0226bb9725"},{"content":{"key":"fontWeight","value":"plain"},"type":"mf.zero.meta.StringAttribute","uuid":"d96e567d-66bd-42fa-8b88-fb93ddadf42f"},{"content":{"key":"imageData"},"type":"mf.zero.meta.StringAttribute","uuid":"59e38dcf-5ad9-4d91-b991-679141b6a366"},{"content":{"key":"initialAssignment","value":"false"},"type":"mf.zero.meta.StringAttribute","uuid":"f32abe05-79b9-4ab4-a8dc-f2265d85ba77"},{"content":{"key":"lines","value":"hide"},"type":"mf.zero.meta.StringAttribute","uuid":"d540131c-952d-4c76-8b6d-20c5b4a4d856"},{"content":{"key":"name","value":"adc_7a_1b_t"},"type":"mf.zero.meta.StringAttribute","uuid":"991f735d-f7da-43e0-bc9f-3886503fe870"},{"content":{"key":"parentSessionID","value":3635.0},"type":"mf.zero.meta.RealAttribute","uuid":"f1b4334f-9540-417b-95ef-8e07d0f0d59d"},{"content":{"key":"pin","value":"false"},"type":"mf.zero.meta.StringAttribute","uuid":"40dc3e87-8156-4720-ac1e-b9f0201b7737"},{"content":{"key":"plot","value":"false"},"type":"mf.zero.meta.StringAttribute","uuid":"aa2c5eca-ccfc-4674-bd8a-f4e5b2a02425"},{"content":{"key":"repeatAssignment","value":"false"},"type":"mf.zero.meta.StringAttribute","uuid":"7502f835-acfc-4952-8fb7-2e3391c3d39f"},{"content":{"key":"reversible","value":"false"},"type":"mf.zero.meta.StringAttribute","uuid":"5863424d-c59c-4cab-bfbe-b3f7f5845c13"},{"content":{"key":"rotate"},"type":"mf.zero.meta.RealAttribute","uuid":"9f86f582-791c-4d0a-b814-b7f090089a4c"},{"content":{"key":"sessionID","value":3655.0},"type":"mf.zero.meta.RealAttribute","uuid":"e7f8aac4-07f5-475d-b1d7-767967ed9ef0"},{"content":{"key":"shape","value":"rounded rectangle"},"type":"mf.zero.meta.StringAttribute","uuid":"cfb96d64-25fb-4751-9afd-da9a15b78899"},{"content":{"key":"shapeRadius","value":30.0},"type":"mf.zero.meta.RealAttribute","uuid":"4c5b8f13-3544-4691-8957-155b730120a7"},{"content":{"key":"split","value":"none"},"type":"mf.zero.meta.StringAttribute","uuid":"55bd2301-5cee-4a6b-9c46-cab47b27d001"},{"content":{"key":"textAlign","value":"left"},"type":"mf.zero.meta.StringAttribute","uuid":"d41ceccf-c9dd-4996-8ba5-fcae036ef5ae"},{"content":{"key":"textLocation","value":"center"},"type":"mf.zero.meta.StringAttribute","uuid":"61e4a600-ad89-4f34-aa7b-3554a2ccf9b8"},{"content":{"key":"textcolor","value":"#000000"},"type":"mf.zero.meta.StringAttribute","uuid":"5ecb203f-452c-4ffd-a21e-a86597225421"},{"content":{"key":"type","value":"species"},"type":"mf.zero.meta.StringAttribute","uuid":"5761a1b6-2432-412d-bf19-06b822248d39"},{"content":{"key":"unused","value":"false"},"type":"mf.zero.meta.StringAttribute","uuid":"6a14a60d-fc7e-42d8-9747-56eb81a19d05"},{"content":{"key":"uuid","value":"43c3daa3-dea0-4928-8138-8fd266e99268"},"type":"mf.zero.meta.StringAttribute","uuid":"a114c0a6-d08e-4575-8445-7c2e3d3e2dac"},{"content":{"key":"visible","value":"true"},"type":"mf.zero.meta.StringAttribute","uuid":"9f5f3c0d-d88a-4b43-8ad4-d8e90cb74d31"},{"content":{"key":"zIndex","value":1.0},"type":"mf.zero.meta.RealAttribute","uuid":"54494c5b-6c3f-4e4a-9de3-9259dfd281ae"}]},"type":"mf.zero.meta.AttributeMap","uuid":"6dff3a27-f550-4966-a749-5d7a25e26c93"},"dContained":[],"inConnections":[{"type":"diagram.editor.model.Connection","uuid":"12e0dac1-e3d3-4779-828f-dda49d8e7e2c"}],"outConnections":[],"ports":[],"position":"1177,1862","properties":[],"size":"0,0,80,30","subDiagram":null,"syntaxElement":null,"title":"adc_7a_1b_t","type":"species"},"type":"diagram.editor.model.Entity","uuid":"64a883e7-321e-431c-b79c-83f7233fcbfe"},{"content":{"attributes":{"content":{"attributes":[{"content":{"key":"active","value":"false"},"type":"mf.zero.meta.StringAttribute","uuid":"847b0dc0-28b7-4cf5-83bd-f8af9f97037d"},{"content":{"key":"annotation"},"type":"mf.zero.meta.StringAttribute","uuid":"9ba7afdf-4edf-4549-a16b-81788e5c9bed"},{"content":{"key":"autoResizeBlock","value":"false"},"type":"mf.zero.meta.StringAttribute","uuid":"a5e390dc-2ba6-452a-80b5-23ceece63571"},{"content":{"key":"boundaryCondition","value":"false"},"type":"mf.zero.meta.StringAttribute","uuid":"2bd3b127-6db9-4516-81af-97ea2df2d9ce"},{"content":{"key":"cloneIndex","value":4.0},"type":"mf.zero.meta.RealAttribute","uuid":"8593f209-93a6-4ea1-8f42-c15b7fe7a2be"},{"content":{"key":"cloned","value":"true"},"type":"mf.zero.meta.StringAttribute","uuid":"e8c6473d-ff94-4c70-b534-e0157d66cac3"},{"content":{"key":"constant","value":"false"},"type":"mf.zero.meta.StringAttribute","uuid":"4817792b-2904-4124-b97a-8c36f91a0cb2"},{"content":{"key":"dosed","value":"false"},"type":"mf.zero.meta.StringAttribute","uuid":"7b534708-3443-4f5a-973e-0155609ca5ca"},{"content":{"key":"dosedDisabled","value":"false"},"type":"mf.zero.meta.StringAttribute","uuid":"a17900a8-3093-4863-80d0-c428730e0d3a"},{"content":{"key":"edgecolor","value":"#99a7d1"},"type":"mf.zero.meta.StringAttribute","uuid":"5ef5a971-65c7-439c-a821-c5d6ecbcbbf5"},{"content":{"key":"error","value":"false"},"type":"mf.zero.meta.StringAttribute","uuid":"b7a95de9-aab0-43bb-95ac-b4d732fc368c"},{"content":{"key":"event","value":"false"},"type":"mf.zero.meta.StringAttribute","uuid":"2dcb1399-c9a7-4673-bb38-bc0d237987d8"},{"content":{"key":"facecolor","value":"#d4daec"},"type":"mf.zero.meta.StringAttribute","uuid":"5658ef13-416d-4b6c-947d-5c214751685c"},{"content":{"key":"fade","value":"none"},"type":"mf.zero.meta.StringAttribute","uuid":"9ea2e967-444d-41b9-87ba-7936300a04f0"},{"content":{"key":"fontFamily","value":"Arial"},"type":"mf.zero.meta.StringAttribute","uuid":"588eaf61-3be8-460d-94c6-cade94929f19"},{"content":{"key":"fontSize","value":14.0},"type":"mf.zero.meta.RealAttribute","uuid":"7426f92c-890e-43a2-956f-0c98522c2217"},{"content":{"key":"fontWeight","value":"plain"},"type":"mf.zero.meta.StringAttribute","uuid":"0e24903b-2b06-4b40-9183-cda39abf3d21"},{"content":{"key":"imageData"},"type":"mf.zero.meta.StringAttribute","uuid":"9a09d5c3-6b33-4589-a26b-1c30447c2222"},{"content":{"key":"initialAssignment","value":"false"},"type":"mf.zero.meta.StringAttribute","uuid":"a7d9a6b0-c730-451f-9997-5488ee3441ca"},{"content":{"key":"lines","value":"hide"},"type":"mf.zero.meta.StringAttribute","uuid":"e3b41b72-2e9a-4c24-bd4d-45c7f0db97e4"},{"content":{"key":"name","value":"adc_7a_1b_t"},"type":"mf.zero.meta.StringAttribute","uuid":"42548b72-c9ac-4da3-a679-824e801e1fb3"},{"content":{"key":"parentSessionID","value":3635.0},"type":"mf.zero.meta.RealAttribute","uuid":"85af05ef-4b07-46f9-987f-f5de05293b89"},{"content":{"key":"pin","value":"false"},"type":"mf.zero.meta.StringAttribute","uuid":"bf2c8cbc-66c8-413e-8cdf-e08a898ec56e"},{"content":{"key":"plot","value":"false"},"type":"mf.zero.meta.StringAttribute","uuid":"dcd76c32-0c31-4fc9-8b7c-16feb4b7b023"},{"content":{"key":"repeatAssignment","value":"false"},"type":"mf.zero.meta.StringAttribute","uuid":"fe2e2995-aa54-4330-963c-7c4b83880230"},{"content":{"key":"reversible","value":"false"},"type":"mf.zero.meta.StringAttribute","uuid":"c70d32cb-719b-4241-8537-5bc272f197eb"},{"content":{"key":"rotate"},"type":"mf.zero.meta.RealAttribute","uuid":"59baebb3-7a71-4926-aec2-16bb51be6dfc"},{"content":{"key":"sessionID","value":3655.0},"type":"mf.zero.meta.RealAttribute","uuid":"5327b50e-2410-434e-a845-53eadd5c3bdf"},{"content":{"key":"shape","value":"rounded rectangle"},"type":"mf.zero.meta.StringAttribute","uuid":"35454164-7448-4298-959b-abce04460f59"},{"content":{"key":"shapeRadius","value":30.0},"type":"mf.zero.meta.RealAttribute","uuid":"2e1d8305-00cc-49d9-9c55-e5e54368157a"},{"content":{"key":"split","value":"none"},"type":"mf.zero.meta.StringAttribute","uuid":"86e68866-b510-47ba-99e0-82b2b4441b48"},{"content":{"key":"textAlign","value":"left"},"type":"mf.zero.meta.StringAttribute","uuid":"c3b236de-d2c9-47f9-bdbe-8a259c6df483"},{"content":{"key":"textLocation","value":"center"},"type":"mf.zero.meta.StringAttribute","uuid":"3f803aaa-ee00-47aa-a263-ea24e78245a1"},{"content":{"key":"textcolor","value":"#000000"},"type":"mf.zero.meta.StringAttribute","uuid":"730e8f28-e67e-4761-849c-4f6399950c0c"},{"content":{"key":"type","value":"species"},"type":"mf.zero.meta.StringAttribute","uuid":"bccfeaaa-b40b-48d3-a82c-c219f0c5323d"},{"content":{"key":"unused","value":"false"},"type":"mf.zero.meta.StringAttribute","uuid":"df659d8d-ce67-4e2a-8361-44c74ec5a4c8"},{"content":{"key":"uuid","value":"43c3daa3-dea0-4928-8138-8fd266e99268"},"type":"mf.zero.meta.StringAttribute","uuid":"d7446b95-725a-4301-9d0e-0aa3d3f93915"},{"content":{"key":"visible","value":"true"},"type":"mf.zero.meta.StringAttribute","uuid":"9397f892-b880-460e-b73f-d630a938a065"},{"content":{"key":"zIndex","value":1.0},"type":"mf.zero.meta.RealAttribute","uuid":"ee1514b8-6748-4999-adac-372f54951bec"}]},"type":"mf.zero.meta.AttributeMap","uuid":"b229292f-0c24-4577-b6c4-2f12ac32d643"},"dContained":[],"inConnections":[{"type":"diagram.editor.model.Connection","uuid":"eb547bfa-b5a8-4e43-83bc-7ae509953acf"},{"type":"diagram.editor.model.Connection","uuid":"2b9a778d-bbcf-4b16-afd4-3a0ba8cc87d1"}],"outConnections":[],"ports":[],"position":"50,743","properties":[],"size":"0,0,80,30","subDiagram":null,"syntaxElement":null,"title":"adc_7a_1b_t","type":"species"},"type":"diagram.editor.model.Entity","uuid":"6434708b-467e-4aab-a7fb-d81581596e67"},{"content":{"attributes":{"content":{"attributes":[{"content":{"key":"active","value":"false"},"type":"mf.zero.meta.StringAttribute","uuid":"f965ab8d-479e-47d8-b87d-59a95bb4417a"},{"content":{"key":"annotation"},"type":"mf.zero.meta.StringAttribute","uuid":"cbe2b9ed-803a-40ee-ac02-0175353b873a"},{"content":{"key":"autoResizeBlock","value":"false"},"type":"mf.zero.meta.StringAttribute","uuid":"1fa4203f-7419-480f-870f-c5450442249e"},{"content":{"key":"boundaryCondition","value":"false"},"type":"mf.zero.meta.StringAttribute","uuid":"429c4558-423d-4034-b326-c3af09d9de78"},{"content":{"key":"cloneIndex","value":5.0},"type":"mf.zero.meta.RealAttribute","uuid":"f53a9375-b232-4caf-a959-13f29efd2d8c"},{"content":{"key":"cloned","value":"true"},"type":"mf.zero.meta.StringAttribute","uuid":"7430a5f0-0e51-41fd-8c0f-dd8d7c2210e7"},{"content":{"key":"constant","value":"false"},"type":"mf.zero.meta.StringAttribute","uuid":"78292004-b706-4c33-b64c-46b0984c3f47"},{"content":{"key":"dosed","value":"false"},"type":"mf.zero.meta.StringAttribute","uuid":"f387b0fc-1b7d-4849-a880-13602ba1b632"},{"content":{"key":"dosedDisabled","value":"false"},"type":"mf.zero.meta.StringAttribute","uuid":"98666350-33f5-40cb-8565-e0fb9ceccf0e"},{"content":{"key":"edgecolor","value":"#99a7d1"},"type":"mf.zero.meta.StringAttribute","uuid":"b2b50dec-a8c7-4bdf-9ca5-51a8f2436bfd"},{"content":{"key":"error","value":"false"},"type":"mf.zero.meta.StringAttribute","uuid":"5390862e-f2b9-4b12-8dcd-d7d7465dfdef"},{"content":{"key":"event","value":"false"},"type":"mf.zero.meta.StringAttribute","uuid":"f8f3d20e-de69-4ec9-bb59-e20f040287d9"},{"content":{"key":"facecolor","value":"#d4daec"},"type":"mf.zero.meta.StringAttribute","uuid":"25e15895-080f-4cef-9a24-37c5120b952e"},{"content":{"key":"fade","value":"none"},"type":"mf.zero.meta.StringAttribute","uuid":"13018b67-4530-42aa-8faa-1c3bad76a28e"},{"content":{"key":"fontFamily","value":"Arial"},"type":"mf.zero.meta.StringAttribute","uuid":"486d914e-b0f0-477d-adea-48a2d8841e3c"},{"content":{"key":"fontSize","value":14.0},"type":"mf.zero.meta.RealAttribute","uuid":"fb6da332-7c0f-4b3c-8b39-74c44c55e7da"},{"content":{"key":"fontWeight","value":"plain"},"type":"mf.zero.meta.StringAttribute","uuid":"9e184e05-290b-4df3-98da-91006321491d"},{"content":{"key":"imageData"},"type":"mf.zero.meta.StringAttribute","uuid":"747378b6-3a59-49ba-ade3-d3e8a18421c8"},{"content":{"key":"initialAssignment","value":"false"},"type":"mf.zero.meta.StringAttribute","uuid":"f79a9763-52b0-4903-bbc1-948aa99b4760"},{"content":{"key":"lines","value":"hide"},"type":"mf.zero.meta.StringAttribute","uuid":"dcf9dc9b-b51a-44c4-b092-d58aa62903d6"},{"content":{"key":"name","value":"adc_7a_1b_t"},"type":"mf.zero.meta.StringAttribute","uuid":"12f42166-9757-403b-9171-addb084e89d0"},{"content":{"key":"parentSessionID","value":3635.0},"type":"mf.zero.meta.RealAttribute","uuid":"8362e3f4-fab5-465e-8123-d3fb4f899b2a"},{"content":{"key":"pin","value":"false"},"type":"mf.zero.meta.StringAttribute","uuid":"dc72417a-a93d-461e-8b68-9ec40208d98a"},{"content":{"key":"plot","value":"false"},"type":"mf.zero.meta.StringAttribute","uuid":"cc2e3735-89f0-4eb1-958a-baf39e1d9a23"},{"content":{"key":"repeatAssignment","value":"false"},"type":"mf.zero.meta.StringAttribute","uuid":"84021cd5-102c-45f9-bde6-d66dfad6be3e"},{"content":{"key":"reversible","value":"false"},"type":"mf.zero.meta.StringAttribute","uuid":"5aa86b67-7e05-4527-9c77-add7b9bd734b"},{"content":{"key":"rotate"},"type":"mf.zero.meta.RealAttribute","uuid":"30ab2772-0b54-4ad1-b8ab-a9c0bfd5c278"},{"content":{"key":"sessionID","value":3655.0},"type":"mf.zero.meta.RealAttribute","uuid":"c8b8c3b0-fab1-4abb-8116-80a61e6b2021"},{"content":{"key":"shape","value":"rounded rectangle"},"type":"mf.zero.meta.StringAttribute","uuid":"91833e16-50d6-4692-8431-702ce7fc41a8"},{"content":{"key":"shapeRadius","value":30.0},"type":"mf.zero.meta.RealAttribute","uuid":"08b46ae8-1960-40f0-97e4-f93252de3933"},{"content":{"key":"split","value":"none"},"type":"mf.zero.meta.StringAttribute","uuid":"c3d371e4-cff2-4f77-b3c5-07ef754c59c8"},{"content":{"key":"textAlign","value":"left"},"type":"mf.zero.meta.StringAttribute","uuid":"7dcc199f-188b-4434-b571-29e045d1c82d"},{"content":{"key":"textLocation","value":"center"},"type":"mf.zero.meta.StringAttribute","uuid":"af4b0431-e2ca-4c2c-953b-2d8279e5ae6e"},{"content":{"key":"textcolor","value":"#000000"},"type":"mf.zero.meta.StringAttribute","uuid":"872cdcea-a66e-42bf-9dd4-b5e2e2a35695"},{"content":{"key":"type","value":"species"},"type":"mf.zero.meta.StringAttribute","uuid":"d26d4cdd-e6e4-4fed-9205-456a54029a93"},{"content":{"key":"unused","value":"false"},"type":"mf.zero.meta.StringAttribute","uuid":"cdaa67fb-29b1-4b0a-908c-9ffaf52bb0d3"},{"content":{"key":"uuid","value":"43c3daa3-dea0-4928-8138-8fd266e99268"},"type":"mf.zero.meta.StringAttribute","uuid":"e5231045-2528-41ab-83b2-67c63e2a6851"},{"content":{"key":"visible","value":"true"},"type":"mf.zero.meta.StringAttribute","uuid":"bec9ccb9-ad53-4b4e-ab4e-263e9fe411cc"},{"content":{"key":"zIndex","value":1.0},"type":"mf.zero.meta.RealAttribute","uuid":"fe207cdf-ce0d-45fc-8110-f921fa1e300d"}]},"type":"mf.zero.meta.AttributeMap","uuid":"b8cb74ba-0ed3-42e3-90bf-6d3611f06a77"},"dContained":[],"inConnections":[],"outConnections":[{"type":"diagram.editor.model.Connection","uuid":"ae148d96-e676-45b1-94e3-e408e6f9e235"}],"ports":[],"position":"772,2702","properties":[],"size":"0,0,80,30","subDiagram":null,"syntaxElement":null,"title":"adc_7a_1b_t","type":"species"},"type":"diagram.editor.model.Entity","uuid":"65e7eea6-4b59-41e3-81c9-902b47026866"},{"content":{"attributes":{"content":{"attributes":[{"content":{"key":"active","value":"false"},"type":"mf.zero.meta.StringAttribute","uuid":"b9981965-f9f1-4501-9b66-05a48acf8ad8"},{"content":{"key":"annotation"},"type":"mf.zero.meta.StringAttribute","uuid":"3a969ed4-7438-4695-b5b8-851049564d34"},{"content":{"key":"autoResizeBlock","value":"false"},"type":"mf.zero.meta.StringAttribute","uuid":"201b8c3f-4a03-4183-91b8-746588409da8"},{"content":{"key":"boundaryCondition","value":"false"},"type":"mf.zero.meta.StringAttribute","uuid":"8025b4d3-3bc5-43df-9c6d-ce94e25ecfe2"},{"content":{"key":"cloneIndex","value":6.0},"type":"mf.zero.meta.RealAttribute","uuid":"7d423062-717b-44b7-be88-b991a4d918bf"},{"content":{"key":"cloned","value":"true"},"type":"mf.zero.meta.StringAttribute","uuid":"d9df3938-f173-44a4-b1df-b3219e33d138"},{"content":{"key":"constant","value":"false"},"type":"mf.zero.meta.StringAttribute","uuid":"1b701f26-4076-4f29-b8da-2fad8dcbae12"},{"content":{"key":"dosed","value":"false"},"type":"mf.zero.meta.StringAttribute","uuid":"15432769-6532-4170-a675-cd2e7909ec48"},{"content":{"key":"dosedDisabled","value":"false"},"type":"mf.zero.meta.StringAttribute","uuid":"b89b8478-6bc6-40e7-8df7-224f688346b3"},{"content":{"key":"edgecolor","value":"#99a7d1"},"type":"mf.zero.meta.StringAttribute","uuid":"b8f6d509-68da-40f1-b212-2f421458dab2"},{"content":{"key":"error","value":"false"},"type":"mf.zero.meta.StringAttribute","uuid":"1f4fd8be-24e7-4e9c-b5b0-b4ec3ba3c206"},{"content":{"key":"event","value":"false"},"type":"mf.zero.meta.StringAttribute","uuid":"88642c58-67a9-4e9f-a409-108fcff98ab0"},{"content":{"key":"facecolor","value":"#d4daec"},"type":"mf.zero.meta.StringAttribute","uuid":"27e84a5c-609a-46ad-9a64-c96ed17a7999"},{"content":{"key":"fade","value":"none"},"type":"mf.zero.meta.StringAttribute","uuid":"4a81497a-d67d-42ae-9f45-88a418e6087e"},{"content":{"key":"fontFamily","value":"Arial"},"type":"mf.zero.meta.StringAttribute","uuid":"07e036f2-5aae-4e5e-97bc-ccbfabaee0f5"},{"content":{"key":"fontSize","value":14.0},"type":"mf.zero.meta.RealAttribute","uuid":"238499c4-4996-4f95-816f-f91a19a74be2"},{"content":{"key":"fontWeight","value":"plain"},"type":"mf.zero.meta.StringAttribute","uuid":"4dd75131-3cfb-409c-8ce7-7e41a0fac2a5"},{"content":{"key":"imageData"},"type":"mf.zero.meta.StringAttribute","uuid":"0cfcb44f-9ba3-4b44-a851-a4efc0290bc0"},{"content":{"key":"initialAssignment","value":"false"},"type":"mf.zero.meta.StringAttribute","uuid":"edf4aabe-5145-46a3-8f5b-38c40faf3bbf"},{"content":{"key":"lines","value":"hide"},"type":"mf.zero.meta.StringAttribute","uuid":"85dd2c23-581f-4ceb-8d09-f0e349b49dd9"},{"content":{"key":"name","value":"adc_7a_1b_t"},"type":"mf.zero.meta.StringAttribute","uuid":"3101f8c8-9d05-4f75-8dc8-f91a3b76cd06"},{"content":{"key":"parentSessionID","value":3635.0},"type":"mf.zero.meta.RealAttribute","uuid":"ff42425b-646f-4f71-951d-5d0375e03542"},{"content":{"key":"pin","value":"false"},"type":"mf.zero.meta.StringAttribute","uuid":"764cf921-23d0-48c7-b65d-e06381154dda"},{"content":{"key":"plot","value":"false"},"type":"mf.zero.meta.StringAttribute","uuid":"43e5b25e-7f1a-45dd-9c85-fb0cb90971f4"},{"content":{"key":"repeatAssignment","value":"false"},"type":"mf.zero.meta.StringAttribute","uuid":"34d8fd4b-e99e-4055-aa92-f1d2b2b7b0c6"},{"content":{"key":"reversible","value":"false"},"type":"mf.zero.meta.StringAttribute","uuid":"9bd6601f-aeba-4797-ac1e-ef8b68cc830f"},{"content":{"key":"rotate"},"type":"mf.zero.meta.RealAttribute","uuid":"f6af5528-c10c-45d0-8512-59da664b68a8"},{"content":{"key":"sessionID","value":3655.0},"type":"mf.zero.meta.RealAttribute","uuid":"17159c0b-02a9-4a9e-b0ad-cf084d8464ea"},{"content":{"key":"shape","value":"rounded rectangle"},"type":"mf.zero.meta.StringAttribute","uuid":"632cbaf3-613b-43fb-b092-d42908109df9"},{"content":{"key":"shapeRadius","value":30.0},"type":"mf.zero.meta.RealAttribute","uuid":"2ee25878-48a0-45dc-b118-ae11678fe4e3"},{"content":{"key":"split","value":"none"},"type":"mf.zero.meta.StringAttribute","uuid":"1ea9cb36-7298-4420-aa2d-5eec78c26912"},{"content":{"key":"textAlign","value":"left"},"type":"mf.zero.meta.StringAttribute","uuid":"3a871239-ae00-4b5c-a092-666692e0486c"},{"content":{"key":"textLocation","value":"center"},"type":"mf.zero.meta.StringAttribute","uuid":"17f8806f-d576-4942-b9a9-1ac65dfa5ec6"},{"content":{"key":"textcolor","value":"#000000"},"type":"mf.zero.meta.StringAttribute","uuid":"17056833-0c3c-4644-b734-2d8bb8f2aba0"},{"content":{"key":"type","value":"species"},"type":"mf.zero.meta.StringAttribute","uuid":"6522896a-441f-4b41-bc6e-882d799fd255"},{"content":{"key":"unused","value":"false"},"type":"mf.zero.meta.StringAttribute","uuid":"7933460f-73cd-4706-ba37-1e72d36a2adc"},{"content":{"key":"uuid","value":"43c3daa3-dea0-4928-8138-8fd266e99268"},"type":"mf.zero.meta.StringAttribute","uuid":"c008cf3e-67d6-4b03-bc7a-0b712a7d92ee"},{"content":{"key":"visible","value":"true"},"type":"mf.zero.meta.StringAttribute","uuid":"1f43ae87-df00-4ceb-8410-3566e28b0b81"},{"content":{"key":"zIndex","value":1.0},"type":"mf.zero.meta.RealAttribute","uuid":"a426db70-66ea-4084-8ff2-2091e5118dd5"}]},"type":"mf.zero.meta.AttributeMap","uuid":"0f8f32e3-b9ef-4a07-9e1c-029f376c07e1"},"dContained":[],"inConnections":[],"outConnections":[{"type":"diagram.editor.model.Connection","uuid":"4fc560eb-0db5-4d09-888a-6eeec170f6e3"}],"ports":[],"position":"951,1021","properties":[],"size":"0,0,80,30","subDiagram":null,"syntaxElement":null,"title":"adc_7a_1b_t","type":"species"},"type":"diagram.editor.model.Entity","uuid":"1ca75780-511f-43d6-90a2-8432b3b60cea"},{"content":{"attributes":{"content":{"attributes":[{"content":{"key":"active","value":"false"},"type":"mf.zero.meta.StringAttribute","uuid":"1d45f5fb-dec7-4c11-bb52-589ee32f04f8"},{"content":{"key":"annotation"},"type":"mf.zero.meta.StringAttribute","uuid":"783daf6e-d2ff-43eb-91e7-1a7f681690f5"},{"content":{"key":"autoResizeBlock","value":"false"},"type":"mf.zero.meta.StringAttribute","uuid":"73210f88-9fd0-458b-b7b1-eb56554b7c79"},{"content":{"key":"boundaryCondition","value":"false"},"type":"mf.zero.meta.StringAttribute","uuid":"2488de5b-f6af-48ba-88f9-501595705da5"},{"content":{"key":"cloneIndex","value":7.0},"type":"mf.zero.meta.RealAttribute","uuid":"d88ade79-00d9-4953-9fff-0fafbe71d410"},{"content":{"key":"cloned","value":"true"},"type":"mf.zero.meta.StringAttribute","uuid":"f467e296-f66e-446b-bc50-df170e0ec700"},{"content":{"key":"constant","value":"false"},"type":"mf.zero.meta.StringAttribute","uuid":"f00ee655-d0fe-463c-9d74-9d78934b5f3c"},{"content":{"key":"dosed","value":"false"},"type":"mf.zero.meta.StringAttribute","uuid":"64542e88-3137-4993-95c2-f8cb0ba173b5"},{"content":{"key":"dosedDisabled","value":"false"},"type":"mf.zero.meta.StringAttribute","uuid":"9f2b6d67-b580-4449-b773-447124d1eed6"},{"content":{"key":"edgecolor","value":"#99a7d1"},"type":"mf.zero.meta.StringAttribute","uuid":"b1f95fda-602e-4e46-860f-c989a8882e6a"},{"content":{"key":"error","value":"false"},"type":"mf.zero.meta.StringAttribute","uuid":"5612ad7f-2595-43c9-a157-2f981753f768"},{"content":{"key":"event","value":"false"},"type":"mf.zero.meta.StringAttribute","uuid":"c6544095-6f93-44a2-8c12-b0032825413a"},{"content":{"key":"facecolor","value":"#d4daec"},"type":"mf.zero.meta.StringAttribute","uuid":"03c5d640-220a-42d0-9823-411320aabc00"},{"content":{"key":"fade","value":"none"},"type":"mf.zero.meta.StringAttribute","uuid":"cbe8ab0b-c2a6-46fa-9a00-72058650aa34"},{"content":{"key":"fontFamily","value":"Arial"},"type":"mf.zero.meta.StringAttribute","uuid":"a0a7a6c1-e54d-426c-82f8-94856a16d83a"},{"content":{"key":"fontSize","value":14.0},"type":"mf.zero.meta.RealAttribute","uuid":"ba38b8a0-0bce-4e91-9f55-a1655decacc7"},{"content":{"key":"fontWeight","value":"plain"},"type":"mf.zero.meta.StringAttribute","uuid":"a608128c-de95-4dbc-9229-411e3da343b1"},{"content":{"key":"imageData"},"type":"mf.zero.meta.StringAttribute","uuid":"30cfffdf-d51d-419c-b615-891b3d00d96b"},{"content":{"key":"initialAssignment","value":"false"},"type":"mf.zero.meta.StringAttribute","uuid":"9ea62f6d-473a-42a7-84f0-c2fb0af2e0fd"},{"content":{"key":"lines","value":"hide"},"type":"mf.zero.meta.StringAttribute","uuid":"c536aa13-4ca9-45fb-a660-7dbd7650b814"},{"content":{"key":"name","value":"adc_7a_1b_t"},"type":"mf.zero.meta.StringAttribute","uuid":"2da92ae3-80c1-4c14-8c7d-b7fbe9809c4d"},{"content":{"key":"parentSessionID","value":3635.0},"type":"mf.zero.meta.RealAttribute","uuid":"34aa7911-d170-4aa0-a9a8-0f1e4e45ca40"},{"content":{"key":"pin","value":"false"},"type":"mf.zero.meta.StringAttribute","uuid":"bd66d4a6-5b5e-42cf-a40c-43d1bf1cc71f"},{"content":{"key":"plot","value":"false"},"type":"mf.zero.meta.StringAttribute","uuid":"190014a4-54a3-4a99-9375-3d824c3bcaae"},{"content":{"key":"repeatAssignment","value":"false"},"type":"mf.zero.meta.StringAttribute","uuid":"a77ae48d-630c-4b37-88c1-730e2a303c47"},{"content":{"key":"reversible","value":"false"},"type":"mf.zero.meta.StringAttribute","uuid":"0de52b08-04f0-473f-8599-c2ca957e541a"},{"content":{"key":"rotate"},"type":"mf.zero.meta.RealAttribute","uuid":"4f51f83b-0654-4374-b3fa-7a34af1d29f9"},{"content":{"key":"sessionID","value":3655.0},"type":"mf.zero.meta.RealAttribute","uuid":"4b8a2bf9-2c31-4c96-925d-27e86865fd8b"},{"content":{"key":"shape","value":"rounded rectangle"},"type":"mf.zero.meta.StringAttribute","uuid":"07f65b42-1d7e-4a9b-bdb4-3ad51350d2ac"},{"content":{"key":"shapeRadius","value":30.0},"type":"mf.zero.meta.RealAttribute","uuid":"1cf304ec-9d59-4995-abc1-387a6ff1432a"},{"content":{"key":"split","value":"none"},"type":"mf.zero.meta.StringAttribute","uuid":"46537f4c-fc5a-4246-9e9b-51d0cd831618"},{"content":{"key":"textAlign","value":"left"},"type":"mf.zero.meta.StringAttribute","uuid":"a6c77b11-0abd-4105-bad6-325d948707a5"},{"content":{"key":"textLocation","value":"center"},"type":"mf.zero.meta.StringAttribute","uuid":"3ad00bbb-4c15-480f-868c-8de807f79da5"},{"content":{"key":"textcolor","value":"#000000"},"type":"mf.zero.meta.StringAttribute","uuid":"3aa1fa4b-5184-474e-a407-715e936cafdf"},{"content":{"key":"type","value":"species"},"type":"mf.zero.meta.StringAttribute","uuid":"671e6fec-28cd-4584-86bd-cb04e88d3c0e"},{"content":{"key":"unused","value":"false"},"type":"mf.zero.meta.StringAttribute","uuid":"c2245a4c-03b0-4fc3-85cb-ab69f6c00466"},{"content":{"key":"uuid","value":"43c3daa3-dea0-4928-8138-8fd266e99268"},"type":"mf.zero.meta.StringAttribute","uuid":"0329cd93-e045-4d88-a74d-8e935caea110"},{"content":{"key":"visible","value":"true"},"type":"mf.zero.meta.StringAttribute","uuid":"b07ac763-1e23-4a60-a1b2-997823a1a68d"},{"content":{"key":"zIndex","value":1.0},"type":"mf.zero.meta.RealAttribute","uuid":"e3d3f6c5-8584-4deb-860a-11e457fd36be"}]},"type":"mf.zero.meta.AttributeMap","uuid":"b0a44551-cd9f-464b-8bc1-949180653cea"},"dContained":[],"inConnections":[{"type":"diagram.editor.model.Connection","uuid":"6cc3b6b3-bc6a-45b3-bc0c-ab8aa1b8124a"},{"type":"diagram.editor.model.Connection","uuid":"2b76d523-580d-48f0-a5f0-aa82c0fe5cce"},{"type":"diagram.editor.model.Connection","uuid":"92850789-f667-47fd-a3ec-7f15ad9226b6"}],"outConnections":[{"type":"diagram.editor.model.Connection","uuid":"42b293d2-9654-47f7-a7a3-db5a76a974b4"},{"type":"diagram.editor.model.Connection","uuid":"2b45a14e-ff7c-44e7-8dd0-94666bae1075"},{"type":"diagram.editor.model.Connection","uuid":"91c94fff-6fe2-4e2a-9f56-ce5136a99ed8"},{"type":"diagram.editor.model.Connection","uuid":"713a662e-9d7f-42c5-b42b-8c516e840c7f"}],"ports":[],"position":"1745,197","properties":[],"size":"0,0,80,30","subDiagram":null,"syntaxElement":null,"title":"adc_7a_1b_t","type":"species"},"type":"diagram.editor.model.Entity","uuid":"418fd90d-0223-47ca-a646-555d4a8e7462"},{"content":{"attributes":{"content":{"attributes":[{"content":{"key":"active","value":"false"},"type":"mf.zero.meta.StringAttribute","uuid":"e9c92645-fa79-43f2-a2de-57b7adad6830"},{"content":{"key":"annotation"},"type":"mf.zero.meta.StringAttribute","uuid":"856bb933-f1d4-4d6f-a90b-055599f3c505"},{"content":{"key":"autoResizeBlock","value":"false"},"type":"mf.zero.meta.StringAttribute","uuid":"30707321-85f3-41cc-bb82-ec0856438fe3"},{"content":{"key":"boundaryCondition","value":"false"},"type":"mf.zero.meta.StringAttribute","uuid":"371b8785-5b11-46f8-87b1-9515d31d756d"},{"content":{"key":"cloneIndex","value":1.0},"type":"mf.zero.meta.RealAttribute","uuid":"eec44063-3222-44dc-85b9-aac9b11c4ab9"},{"content":{"key":"cloned","value":"true"},"type":"mf.zero.meta.StringAttribute","uuid":"c3930e6c-a34b-4471-bb11-b211102868ba"},{"content":{"key":"constant","value":"false"},"type":"mf.zero.meta.StringAttribute","uuid":"c8509120-267f-4379-9590-952fd892eda7"},{"content":{"key":"dosed","value":"false"},"type":"mf.zero.meta.StringAttribute","uuid":"c3c2aca7-e158-494b-8a08-5b344b7422da"},{"content":{"key":"dosedDisabled","value":"false"},"type":"mf.zero.meta.StringAttribute","uuid":"b642429c-9524-46ee-8b19-e2e40bc2b3dd"},{"content":{"key":"edgecolor","value":"#99a7d1"},"type":"mf.zero.meta.StringAttribute","uuid":"dc76a46c-cb95-42e7-89b4-341eaca6cd02"},{"content":{"key":"error","value":"false"},"type":"mf.zero.meta.StringAttribute","uuid":"f1c250e4-5fdb-4eee-8f6b-39e4566583d3"},{"content":{"key":"event","value":"false"},"type":"mf.zero.meta.StringAttribute","uuid":"2a8fc674-18a6-4fd1-830c-0f64483eeea1"},{"content":{"key":"facecolor","value":"#d4daec"},"type":"mf.zero.meta.StringAttribute","uuid":"241ea098-75fc-4164-be22-1fa6ab405344"},{"content":{"key":"fade","value":"none"},"type":"mf.zero.meta.StringAttribute","uuid":"a1e54796-4feb-4cba-a45a-bfd27e6addcd"},{"content":{"key":"fontFamily","value":"Arial"},"type":"mf.zero.meta.StringAttribute","uuid":"9958dab1-4d05-4e18-b0d9-492628a1984d"},{"content":{"key":"fontSize","value":14.0},"type":"mf.zero.meta.RealAttribute","uuid":"3481d917-7034-4d33-b7a0-4837a30525b9"},{"content":{"key":"fontWeight","value":"plain"},"type":"mf.zero.meta.StringAttribute","uuid":"7123b305-09e6-4ae5-a936-62af5153ae1a"},{"content":{"key":"imageData"},"type":"mf.zero.meta.StringAttribute","uuid":"caec89f6-cb35-49af-89f2-b557986eadd3"},{"content":{"key":"initialAssignment","value":"false"},"type":"mf.zero.meta.StringAttribute","uuid":"5acf81d1-c36e-459f-bfc8-c1251bb59f27"},{"content":{"key":"lines","value":"hide"},"type":"mf.zero.meta.StringAttribute","uuid":"175f5770-e3de-4083-b713-c010c415036a"},{"content":{"key":"name","value":"adc_6a_1b_t"},"type":"mf.zero.meta.StringAttribute","uuid":"5f6a58a8-87f6-4565-bb5f-1b6d69d4c900"},{"content":{"key":"parentSessionID","value":3635.0},"type":"mf.zero.meta.RealAttribute","uuid":"22015069-7fe7-4726-986c-4de501e1a2ee"},{"content":{"key":"pin","value":"false"},"type":"mf.zero.meta.StringAttribute","uuid":"5fa6deb1-faa6-486d-9cce-361794766a27"},{"content":{"key":"plot","value":"false"},"type":"mf.zero.meta.StringAttribute","uuid":"3e6bbead-714f-4318-9d55-02429695d8ad"},{"content":{"key":"repeatAssignment","value":"false"},"type":"mf.zero.meta.StringAttribute","uuid":"f9ba4b76-367a-4aea-8f7c-c281d947523a"},{"content":{"key":"reversible","value":"false"},"type":"mf.zero.meta.StringAttribute","uuid":"173a936e-eae8-4db7-ab3f-3725c14f53b6"},{"content":{"key":"rotate"},"type":"mf.zero.meta.RealAttribute","uuid":"0a7d50a4-2e73-431e-942b-87395c2189b2"},{"content":{"key":"sessionID","value":3656.0},"type":"mf.zero.meta.RealAttribute","uuid":"c6897534-ffec-4f4c-876d-31474adca302"},{"content":{"key":"shape","value":"rounded rectangle"},"type":"mf.zero.meta.StringAttribute","uuid":"c4e18f2a-5113-4447-96e3-b6c6a36d5ebb"},{"content":{"key":"shapeRadius","value":30.0},"type":"mf.zero.meta.RealAttribute","uuid":"5a76cc23-24ce-4848-abc7-f8da331be8f0"},{"content":{"key":"split","value":"none"},"type":"mf.zero.meta.StringAttribute","uuid":"8394eda2-1358-4fc4-8c56-647265806b1d"},{"content":{"key":"textAlign","value":"left"},"type":"mf.zero.meta.StringAttribute","uuid":"36de1982-f05e-46a8-84a5-c5576c41766e"},{"content":{"key":"textLocation","value":"center"},"type":"mf.zero.meta.StringAttribute","uuid":"c3f473a9-1d77-4d4e-84f4-1124ca1fe32e"},{"content":{"key":"textcolor","value":"#000000"},"type":"mf.zero.meta.StringAttribute","uuid":"c5871e50-3d5e-4cb0-a08e-e8e289791876"},{"content":{"key":"type","value":"species"},"type":"mf.zero.meta.StringAttribute","uuid":"7315fa15-cd23-4ddc-a054-f1f5db6c36c8"},{"content":{"key":"unused","value":"false"},"type":"mf.zero.meta.StringAttribute","uuid":"c419883f-3eeb-469d-81bb-7168102fd4ea"},{"content":{"key":"uuid","value":"bd9413d6-a8bd-478d-ac62-c69579c6aeeb"},"type":"mf.zero.meta.StringAttribute","uuid":"dc41bbae-0a7a-4766-adb9-fffe36e1036e"},{"content":{"key":"visible","value":"true"},"type":"mf.zero.meta.StringAttribute","uuid":"9ecbd8fe-5f1f-41cc-8231-3908bae5507d"},{"content":{"key":"zIndex","value":1.0},"type":"mf.zero.meta.RealAttribute","uuid":"d5069767-cad0-4892-b982-e297897302f0"}]},"type":"mf.zero.meta.AttributeMap","uuid":"b74fd199-f6e4-4f9c-ab2a-b9eef356d321"},"dContained":[],"inConnections":[{"type":"diagram.editor.model.Connection","uuid":"fd084167-f40f-4a9d-92cd-2a46f0d4e7c0"}],"outConnections":[],"ports":[],"position":"2563,2791","properties":[],"size":"0,0,80,30","subDiagram":null,"syntaxElement":null,"title":"adc_6a_1b_t","type":"species"},"type":"diagram.editor.model.Entity","uuid":"207910ed-e864-4fac-b980-9d0ac9482f7f"},{"content":{"attributes":{"content":{"attributes":[{"content":{"key":"active","value":"false"},"type":"mf.zero.meta.StringAttribute","uuid":"3e3a75ee-2cef-41e4-81a5-c936509d7721"},{"content":{"key":"annotation"},"type":"mf.zero.meta.StringAttribute","uuid":"9989bec9-0c62-4b27-8c84-b0aa0880c407"},{"content":{"key":"autoResizeBlock","value":"false"},"type":"mf.zero.meta.StringAttribute","uuid":"89e32d82-b89a-4dfe-b4ba-8a23c8fe6f70"},{"content":{"key":"boundaryCondition","value":"false"},"type":"mf.zero.meta.StringAttribute","uuid":"970935f5-1069-441a-82b0-3db161f927d8"},{"content":{"key":"cloneIndex","value":2.0},"type":"mf.zero.meta.RealAttribute","uuid":"7c1acb11-6e13-40ac-8731-8611ffd5c99d"},{"content":{"key":"cloned","value":"true"},"type":"mf.zero.meta.StringAttribute","uuid":"bfe41b32-aa41-4803-ab97-d1cefb0d9f8d"},{"content":{"key":"constant","value":"false"},"type":"mf.zero.meta.StringAttribute","uuid":"ca658fc9-ce06-4a60-9233-f6f2458f75f7"},{"content":{"key":"dosed","value":"false"},"type":"mf.zero.meta.StringAttribute","uuid":"89c35502-d617-4a17-87fb-d3470ef8c3e7"},{"content":{"key":"dosedDisabled","value":"false"},"type":"mf.zero.meta.StringAttribute","uuid":"a0429b68-a396-4a80-9795-024009062970"},{"content":{"key":"edgecolor","value":"#99a7d1"},"type":"mf.zero.meta.StringAttribute","uuid":"a930d469-d24e-435b-ad39-5438aabb40ee"},{"content":{"key":"error","value":"false"},"type":"mf.zero.meta.StringAttribute","uuid":"cdfbbb80-13fb-43de-be80-c5345c0fe96f"},{"content":{"key":"event","value":"false"},"type":"mf.zero.meta.StringAttribute","uuid":"fdbdf4f7-4073-43a8-b233-92be37963016"},{"content":{"key":"facecolor","value":"#d4daec"},"type":"mf.zero.meta.StringAttribute","uuid":"1467476d-6124-40d0-b3ce-b2c28d5f7e96"},{"content":{"key":"fade","value":"none"},"type":"mf.zero.meta.StringAttribute","uuid":"055baeb5-01cf-4f55-b81d-e66f3f23649b"},{"content":{"key":"fontFamily","value":"Arial"},"type":"mf.zero.meta.StringAttribute","uuid":"5cb4296e-cdfd-4833-b9b8-b29171fe3b2f"},{"content":{"key":"fontSize","value":14.0},"type":"mf.zero.meta.RealAttribute","uuid":"2191ddfe-fa02-499d-ab72-73de56227ffa"},{"content":{"key":"fontWeight","value":"plain"},"type":"mf.zero.meta.StringAttribute","uuid":"21426504-28e0-4ded-9b53-5c29faeed71c"},{"content":{"key":"imageData"},"type":"mf.zero.meta.StringAttribute","uuid":"5bdd737f-7fa4-444c-8f87-cd3fb42376ab"},{"content":{"key":"initialAssignment","value":"false"},"type":"mf.zero.meta.StringAttribute","uuid":"fe6f2df9-44d7-455a-9973-d9408039029a"},{"content":{"key":"lines","value":"hide"},"type":"mf.zero.meta.StringAttribute","uuid":"4b23941f-96f9-4ec8-b7fb-dbe5149a4164"},{"content":{"key":"name","value":"adc_6a_1b_t"},"type":"mf.zero.meta.StringAttribute","uuid":"42dd7b4c-50fe-440d-ac4b-b05b4fd10d35"},{"content":{"key":"parentSessionID","value":3635.0},"type":"mf.zero.meta.RealAttribute","uuid":"953647fc-7f7d-46d5-ad42-2ed53be8869f"},{"content":{"key":"pin","value":"false"},"type":"mf.zero.meta.StringAttribute","uuid":"e107c8bd-460a-4d20-a1af-9e063d1def10"},{"content":{"key":"plot","value":"false"},"type":"mf.zero.meta.StringAttribute","uuid":"20a86d04-c024-44ac-a6a7-2f9be3ada84a"},{"content":{"key":"repeatAssignment","value":"false"},"type":"mf.zero.meta.StringAttribute","uuid":"ffb043a8-ab38-472d-9796-5c477a8b341d"},{"content":{"key":"reversible","value":"false"},"type":"mf.zero.meta.StringAttribute","uuid":"8fb03c80-3869-49f6-9717-70abfc51d4dc"},{"content":{"key":"rotate"},"type":"mf.zero.meta.RealAttribute","uuid":"d939747c-a556-4189-96b0-4c696ea453d5"},{"content":{"key":"sessionID","value":3656.0},"type":"mf.zero.meta.RealAttribute","uuid":"98d59e89-8696-4e86-9064-c1ccd4b50134"},{"content":{"key":"shape","value":"rounded rectangle"},"type":"mf.zero.meta.StringAttribute","uuid":"3e9c18e7-267a-41c4-832d-b101a2a118d7"},{"content":{"key":"shapeRadius","value":30.0},"type":"mf.zero.meta.RealAttribute","uuid":"703c4312-43a4-4bb2-b7b4-4763284862df"},{"content":{"key":"split","value":"none"},"type":"mf.zero.meta.StringAttribute","uuid":"8308efed-8323-4e76-8a05-092fcaeb5134"},{"content":{"key":"textAlign","value":"left"},"type":"mf.zero.meta.StringAttribute","uuid":"7e277184-20c2-40b2-8a90-871f92f3cf12"},{"content":{"key":"textLocation","value":"center"},"type":"mf.zero.meta.StringAttribute","uuid":"9ed18e7e-c018-4e19-8455-33ee5f80a9a4"},{"content":{"key":"textcolor","value":"#000000"},"type":"mf.zero.meta.StringAttribute","uuid":"ae87d888-35c3-4207-92bb-fb66b72877d8"},{"content":{"key":"type","value":"species"},"type":"mf.zero.meta.StringAttribute","uuid":"c9df39f6-2e22-44b5-bb4b-9752794f5a27"},{"content":{"key":"unused","value":"false"},"type":"mf.zero.meta.StringAttribute","uuid":"b624a0a2-f154-4476-80ae-06a752d2f02e"},{"content":{"key":"uuid","value":"bd9413d6-a8bd-478d-ac62-c69579c6aeeb"},"type":"mf.zero.meta.StringAttribute","uuid":"22a566f2-90c1-4e02-b7c2-429fb15f6fd9"},{"content":{"key":"visible","value":"true"},"type":"mf.zero.meta.StringAttribute","uuid":"4b6bb0db-3242-4ca7-a0a3-27b425231e9c"},{"content":{"key":"zIndex","value":1.0},"type":"mf.zero.meta.RealAttribute","uuid":"6531c0d6-2662-4be7-9726-423bdbad831e"}]},"type":"mf.zero.meta.AttributeMap","uuid":"3faac0a7-2092-4867-a1ec-ef0999571844"},"dContained":[],"inConnections":[{"type":"diagram.editor.model.Connection","uuid":"684cdf09-3302-477e-a2e8-396dca078c56"}],"outConnections":[],"ports":[],"position":"1629,3774","properties":[],"size":"0,0,80,30","subDiagram":null,"syntaxElement":null,"title":"adc_6a_1b_t","type":"species"},"type":"diagram.editor.model.Entity","uuid":"53a719ff-4f60-4083-b639-e579d4fa5322"},{"content":{"attributes":{"content":{"attributes":[{"content":{"key":"active","value":"false"},"type":"mf.zero.meta.StringAttribute","uuid":"ade3c14b-ff31-406f-b427-433b90ca63e5"},{"content":{"key":"annotation"},"type":"mf.zero.meta.StringAttribute","uuid":"69bc60d1-a105-4afa-bc6f-33e31bfd6245"},{"content":{"key":"autoResizeBlock","value":"false"},"type":"mf.zero.meta.StringAttribute","uuid":"aa5bd116-e3b3-4f4d-a3aa-9c8ab3407d6e"},{"content":{"key":"boundaryCondition","value":"false"},"type":"mf.zero.meta.StringAttribute","uuid":"ffa84a72-4147-4358-8d22-0f6c9f492c57"},{"content":{"key":"cloneIndex","value":3.0},"type":"mf.zero.meta.RealAttribute","uuid":"de7fea23-21c8-49b2-b980-3ac42c22f8ee"},{"content":{"key":"cloned","value":"true"},"type":"mf.zero.meta.StringAttribute","uuid":"b84b076b-f218-4f03-9f4f-985f68649e9e"},{"content":{"key":"constant","value":"false"},"type":"mf.zero.meta.StringAttribute","uuid":"f507d42b-a970-4111-bf7f-53306ba0257f"},{"content":{"key":"dosed","value":"false"},"type":"mf.zero.meta.StringAttribute","uuid":"d2a98272-4b65-4ff0-8a5d-d2f698098f00"},{"content":{"key":"dosedDisabled","value":"false"},"type":"mf.zero.meta.StringAttribute","uuid":"cb80719c-3070-474c-b2cf-31ef9ec25e58"},{"content":{"key":"edgecolor","value":"#99a7d1"},"type":"mf.zero.meta.StringAttribute","uuid":"715c8628-f186-43ec-b9eb-e5d22a5cab3a"},{"content":{"key":"error","value":"false"},"type":"mf.zero.meta.StringAttribute","uuid":"e4e2ac90-1150-4567-9d16-0ac9a630ee84"},{"content":{"key":"event","value":"false"},"type":"mf.zero.meta.StringAttribute","uuid":"fa13db33-1581-4dea-9cad-07a4b2668d32"},{"content":{"key":"facecolor","value":"#d4daec"},"type":"mf.zero.meta.StringAttribute","uuid":"6672c58e-4603-4f9c-b7b0-6c20b2af991e"},{"content":{"key":"fade","value":"none"},"type":"mf.zero.meta.StringAttribute","uuid":"4c7d7bfd-5bce-4b93-8a80-036898775b95"},{"content":{"key":"fontFamily","value":"Arial"},"type":"mf.zero.meta.StringAttribute","uuid":"f975d6d4-93c3-4f70-a02b-fddd041c8bdd"},{"content":{"key":"fontSize","value":14.0},"type":"mf.zero.meta.RealAttribute","uuid":"c62f5e60-51f8-414b-8767-fa52c619a094"},{"content":{"key":"fontWeight","value":"plain"},"type":"mf.zero.meta.StringAttribute","uuid":"6d673a19-8db1-455d-8346-0ff15a3b70e2"},{"content":{"key":"imageData"},"type":"mf.zero.meta.StringAttribute","uuid":"63aeb0e6-47fe-4194-afd6-c623f122b18c"},{"content":{"key":"initialAssignment","value":"false"},"type":"mf.zero.meta.StringAttribute","uuid":"7c9893da-b38e-4459-86c8-9d84c179ebb8"},{"content":{"key":"lines","value":"hide"},"type":"mf.zero.meta.StringAttribute","uuid":"37029453-0f54-4ec3-9dd2-86cd95d72a47"},{"content":{"key":"name","value":"adc_6a_1b_t"},"type":"mf.zero.meta.StringAttribute","uuid":"b8fe6a54-991e-46e4-ae3e-3f76351cf4b8"},{"content":{"key":"parentSessionID","value":3635.0},"type":"mf.zero.meta.RealAttribute","uuid":"383ed1e0-46a6-4dc2-84c4-50e28b5e478f"},{"content":{"key":"pin","value":"false"},"type":"mf.zero.meta.StringAttribute","uuid":"ca23afb6-7235-4c46-b508-b1a094d5b8c1"},{"content":{"key":"plot","value":"false"},"type":"mf.zero.meta.StringAttribute","uuid":"982678c7-0773-429d-8af8-951e369b1838"},{"content":{"key":"repeatAssignment","value":"false"},"type":"mf.zero.meta.StringAttribute","uuid":"abb722b7-bd63-4964-b285-13caa7d83de4"},{"content":{"key":"reversible","value":"false"},"type":"mf.zero.meta.StringAttribute","uuid":"f8c242ef-29bd-45db-9c9a-e1e497171371"},{"content":{"key":"rotate"},"type":"mf.zero.meta.RealAttribute","uuid":"8e4fc01e-01f5-42c4-a2da-d82135d9293a"},{"content":{"key":"sessionID","value":3656.0},"type":"mf.zero.meta.RealAttribute","uuid":"bf89ce64-392b-452d-b6d4-748480731281"},{"content":{"key":"shape","value":"rounded rectangle"},"type":"mf.zero.meta.StringAttribute","uuid":"b42099a8-ad3c-406e-bb64-fcbd5dda205b"},{"content":{"key":"shapeRadius","value":30.0},"type":"mf.zero.meta.RealAttribute","uuid":"c47f9e90-95cb-4f8e-aabb-fd280245f5f1"},{"content":{"key":"split","value":"none"},"type":"mf.zero.meta.StringAttribute","uuid":"fa2453e2-ef90-4786-a910-144da4370eb9"},{"content":{"key":"textAlign","value":"left"},"type":"mf.zero.meta.StringAttribute","uuid":"6cfbfa64-648c-4c97-9296-57e8a424fe24"},{"content":{"key":"textLocation","value":"center"},"type":"mf.zero.meta.StringAttribute","uuid":"53165b5c-bd97-4dc2-8b97-9c7ceeabc740"},{"content":{"key":"textcolor","value":"#000000"},"type":"mf.zero.meta.StringAttribute","uuid":"17dc4938-f19f-4b43-9063-575a276ec2c5"},{"content":{"key":"type","value":"species"},"type":"mf.zero.meta.StringAttribute","uuid":"22c4bd6d-b381-484f-92a8-fc233910937f"},{"content":{"key":"unused","value":"false"},"type":"mf.zero.meta.StringAttribute","uuid":"0cbcd97f-37c7-4e56-9527-90e240fe16ac"},{"content":{"key":"uuid","value":"bd9413d6-a8bd-478d-ac62-c69579c6aeeb"},"type":"mf.zero.meta.StringAttribute","uuid":"5eb788f2-2a22-459f-aa79-2c4f67cfec80"},{"content":{"key":"visible","value":"true"},"type":"mf.zero.meta.StringAttribute","uuid":"3476b938-d2db-4771-9b45-f4dd40173233"},{"content":{"key":"zIndex","value":1.0},"type":"mf.zero.meta.RealAttribute","uuid":"a122ae72-bfbe-4179-bbba-738cb81e62a6"}]},"type":"mf.zero.meta.AttributeMap","uuid":"40044edd-eb08-44fb-b29a-2249b12f3ce9"},"dContained":[],"inConnections":[{"type":"diagram.editor.model.Connection","uuid":"e323be2b-58f9-402c-87da-ae761d6b1994"}],"outConnections":[],"ports":[],"position":"1177,1960","properties":[],"size":"0,0,80,30","subDiagram":null,"syntaxElement":null,"title":"adc_6a_1b_t","type":"species"},"type":"diagram.editor.model.Entity","uuid":"1f01ff26-5938-4302-a67d-8ea8df05812b"},{"content":{"attributes":{"content":{"attributes":[{"content":{"key":"active","value":"false"},"type":"mf.zero.meta.StringAttribute","uuid":"8768f7d2-0321-4f01-9bde-5a630482b7ce"},{"content":{"key":"annotation"},"type":"mf.zero.meta.StringAttribute","uuid":"0bd1f589-9f56-4e8e-92d5-d3777ebc1e56"},{"content":{"key":"autoResizeBlock","value":"false"},"type":"mf.zero.meta.StringAttribute","uuid":"eed0d89f-cee3-470c-a5ab-5dada3cf616b"},{"content":{"key":"boundaryCondition","value":"false"},"type":"mf.zero.meta.StringAttribute","uuid":"bce1f7c6-8575-4f91-ad71-649747f99f43"},{"content":{"key":"cloneIndex","value":4.0},"type":"mf.zero.meta.RealAttribute","uuid":"32a348b8-7577-4310-986c-ccbb67bb232c"},{"content":{"key":"cloned","value":"true"},"type":"mf.zero.meta.StringAttribute","uuid":"74a07888-81a9-40c0-a72d-6cba57bce99a"},{"content":{"key":"constant","value":"false"},"type":"mf.zero.meta.StringAttribute","uuid":"f96b6ca2-fba6-4095-87c2-cef78e895ea1"},{"content":{"key":"dosed","value":"false"},"type":"mf.zero.meta.StringAttribute","uuid":"b7bee264-9925-431d-9930-88e2e7eec36d"},{"content":{"key":"dosedDisabled","value":"false"},"type":"mf.zero.meta.StringAttribute","uuid":"3ac74c23-65a1-45f7-af17-5ae4844ba204"},{"content":{"key":"edgecolor","value":"#99a7d1"},"type":"mf.zero.meta.StringAttribute","uuid":"87ad18ef-25cd-4f3d-bce0-2e26c05f2ece"},{"content":{"key":"error","value":"false"},"type":"mf.zero.meta.StringAttribute","uuid":"082d64b5-16a7-4598-a521-29b1f64a5ac7"},{"content":{"key":"event","value":"false"},"type":"mf.zero.meta.StringAttribute","uuid":"3cdcb5bd-df38-49b8-83c2-46e034ee309c"},{"content":{"key":"facecolor","value":"#d4daec"},"type":"mf.zero.meta.StringAttribute","uuid":"86e05a93-cd82-490f-b016-df1fcccd45e0"},{"content":{"key":"fade","value":"none"},"type":"mf.zero.meta.StringAttribute","uuid":"a9451cf1-19da-49c8-bf52-1f1e41fd2880"},{"content":{"key":"fontFamily","value":"Arial"},"type":"mf.zero.meta.StringAttribute","uuid":"c107bf6c-bb1a-47ae-a7d6-6491779a2462"},{"content":{"key":"fontSize","value":14.0},"type":"mf.zero.meta.RealAttribute","uuid":"4223f560-17a3-4be1-a1f7-8030397e05d4"},{"content":{"key":"fontWeight","value":"plain"},"type":"mf.zero.meta.StringAttribute","uuid":"0accd015-0fe2-4591-bd28-2e5a86efbd84"},{"content":{"key":"imageData"},"type":"mf.zero.meta.StringAttribute","uuid":"94a9a6aa-5d84-413a-97c4-4879fa2c2f0e"},{"content":{"key":"initialAssignment","value":"false"},"type":"mf.zero.meta.StringAttribute","uuid":"beed9895-a1de-4f98-9812-56364613c7b7"},{"content":{"key":"lines","value":"hide"},"type":"mf.zero.meta.StringAttribute","uuid":"95ccbaa4-43f9-4518-a93f-8d65161e8f6a"},{"content":{"key":"name","value":"adc_6a_1b_t"},"type":"mf.zero.meta.StringAttribute","uuid":"d41155bf-a1de-4443-a210-2a9492ddcc85"},{"content":{"key":"parentSessionID","value":3635.0},"type":"mf.zero.meta.RealAttribute","uuid":"933e4658-42d8-4552-b160-cf817ccf1b5e"},{"content":{"key":"pin","value":"false"},"type":"mf.zero.meta.StringAttribute","uuid":"35a6eed2-756b-410d-93d5-8c8927642ec2"},{"content":{"key":"plot","value":"false"},"type":"mf.zero.meta.StringAttribute","uuid":"e2150c3b-c8e9-4057-b4d6-f83e97f7deb4"},{"content":{"key":"repeatAssignment","value":"false"},"type":"mf.zero.meta.StringAttribute","uuid":"71f1c944-e318-44d9-a303-2c8b6c65dff8"},{"content":{"key":"reversible","value":"false"},"type":"mf.zero.meta.StringAttribute","uuid":"0759cd7e-68a9-4b76-879c-9ca2b7cf575d"},{"content":{"key":"rotate"},"type":"mf.zero.meta.RealAttribute","uuid":"b56c411d-4cf3-4cff-8298-aaebd9e5e9f6"},{"content":{"key":"sessionID","value":3656.0},"type":"mf.zero.meta.RealAttribute","uuid":"ffbd41e7-fb56-4742-8835-97dae33a3bd2"},{"content":{"key":"shape","value":"rounded rectangle"},"type":"mf.zero.meta.StringAttribute","uuid":"21d9b3aa-5bc9-4f1f-b07a-e923d979ce4d"},{"content":{"key":"shapeRadius","value":30.0},"type":"mf.zero.meta.RealAttribute","uuid":"2633cba5-be3f-4007-b0d0-fc06466cfc28"},{"content":{"key":"split","value":"none"},"type":"mf.zero.meta.StringAttribute","uuid":"84ead171-bcf3-4988-9fb3-7dcd38e3b05f"},{"content":{"key":"textAlign","value":"left"},"type":"mf.zero.meta.StringAttribute","uuid":"929c065a-2a46-4d36-b0f9-3a63eddf847f"},{"content":{"key":"textLocation","value":"center"},"type":"mf.zero.meta.StringAttribute","uuid":"58fae273-a4ab-43b8-855a-acefb7d888d1"},{"content":{"key":"textcolor","value":"#000000"},"type":"mf.zero.meta.StringAttribute","uuid":"296647aa-fee2-4995-80c1-03aef7f3f758"},{"content":{"key":"type","value":"species"},"type":"mf.zero.meta.StringAttribute","uuid":"ecab2c19-3e94-40bf-b375-069e072a3252"},{"content":{"key":"unused","value":"false"},"type":"mf.zero.meta.StringAttribute","uuid":"d16960f1-8100-4afd-9bf0-7a4ed5c769fe"},{"content":{"key":"uuid","value":"bd9413d6-a8bd-478d-ac62-c69579c6aeeb"},"type":"mf.zero.meta.StringAttribute","uuid":"d34e8f02-f006-4b39-9e8b-ab51a52e4133"},{"content":{"key":"visible","value":"true"},"type":"mf.zero.meta.StringAttribute","uuid":"e402dff8-90da-42dc-8738-05c803f1124b"},{"content":{"key":"zIndex","value":1.0},"type":"mf.zero.meta.RealAttribute","uuid":"c62eb527-8afd-4b46-b05d-54c32710aee4"}]},"type":"mf.zero.meta.AttributeMap","uuid":"5c980332-c784-468a-8f76-5714b1c8bfea"},"dContained":[],"inConnections":[{"type":"diagram.editor.model.Connection","uuid":"05b9ca4f-7ed8-4e31-83ea-b175994f3cd3"},{"type":"diagram.editor.model.Connection","uuid":"ec852482-ee06-4c0c-b754-559d3a6a6d48"}],"outConnections":[],"ports":[],"position":"50,806","properties":[],"size":"0,0,80,30","subDiagram":null,"syntaxElement":null,"title":"adc_6a_1b_t","type":"species"},"type":"diagram.editor.model.Entity","uuid":"c3501d88-c516-44c9-966a-37107a9ac21f"},{"content":{"attributes":{"content":{"attributes":[{"content":{"key":"active","value":"false"},"type":"mf.zero.meta.StringAttribute","uuid":"c02ab057-5304-41fa-8d87-e9f1e7aef039"},{"content":{"key":"annotation"},"type":"mf.zero.meta.StringAttribute","uuid":"2a149263-3a63-4ce3-983b-2d5e8604d16e"},{"content":{"key":"autoResizeBlock","value":"false"},"type":"mf.zero.meta.StringAttribute","uuid":"1f0fde38-5915-4b2e-b5e4-e05a54c7cff6"},{"content":{"key":"boundaryCondition","value":"false"},"type":"mf.zero.meta.StringAttribute","uuid":"0b502321-f6d0-4379-91f3-2b04a821f343"},{"content":{"key":"cloneIndex","value":5.0},"type":"mf.zero.meta.RealAttribute","uuid":"6db9db10-3a8f-4ebb-b75b-3fb9949e5e52"},{"content":{"key":"cloned","value":"true"},"type":"mf.zero.meta.StringAttribute","uuid":"9f38eb3e-744c-4c97-b4bf-2aacee38aacb"},{"content":{"key":"constant","value":"false"},"type":"mf.zero.meta.StringAttribute","uuid":"8b92d9b3-584d-49ca-b17e-7b6ec8092806"},{"content":{"key":"dosed","value":"false"},"type":"mf.zero.meta.StringAttribute","uuid":"dea790e6-2b1d-42fb-905e-838d7d1ea93d"},{"content":{"key":"dosedDisabled","value":"false"},"type":"mf.zero.meta.StringAttribute","uuid":"c9acaa43-8b97-4102-878a-8a5f45bf0e06"},{"content":{"key":"edgecolor","value":"#99a7d1"},"type":"mf.zero.meta.StringAttribute","uuid":"2102fbee-df74-4c49-ba8f-bf391011975f"},{"content":{"key":"error","value":"false"},"type":"mf.zero.meta.StringAttribute","uuid":"a70852d0-923e-4feb-9d79-8e190855102d"},{"content":{"key":"event","value":"false"},"type":"mf.zero.meta.StringAttribute","uuid":"6118e4d7-b9a2-462d-b8dd-0c43efd440e3"},{"content":{"key":"facecolor","value":"#d4daec"},"type":"mf.zero.meta.StringAttribute","uuid":"45f7d597-f038-4a66-bcd2-71fb8b7a4812"},{"content":{"key":"fade","value":"none"},"type":"mf.zero.meta.StringAttribute","uuid":"6cbd46ef-9c00-492d-9998-08cf0402c81f"},{"content":{"key":"fontFamily","value":"Arial"},"type":"mf.zero.meta.StringAttribute","uuid":"4b16ea8d-fabb-4b99-aa2a-0505ceac5f16"},{"content":{"key":"fontSize","value":14.0},"type":"mf.zero.meta.RealAttribute","uuid":"f4808022-5efd-4761-bc3e-e32252feab8e"},{"content":{"key":"fontWeight","value":"plain"},"type":"mf.zero.meta.StringAttribute","uuid":"3e87092a-a4e4-4d68-a790-6e3b8fc966ce"},{"content":{"key":"imageData"},"type":"mf.zero.meta.StringAttribute","uuid":"5bd69bd1-8cbd-48b7-97d9-d46da5164482"},{"content":{"key":"initialAssignment","value":"false"},"type":"mf.zero.meta.StringAttribute","uuid":"b2882f7c-4d65-4cb0-97b7-65a3a3e4404a"},{"content":{"key":"lines","value":"hide"},"type":"mf.zero.meta.StringAttribute","uuid":"749f708f-72bf-4704-9aa7-ff6c0b035bca"},{"content":{"key":"name","value":"adc_6a_1b_t"},"type":"mf.zero.meta.StringAttribute","uuid":"6ab27e75-7fc8-4889-a72b-22b8d20312cd"},{"content":{"key":"parentSessionID","value":3635.0},"type":"mf.zero.meta.RealAttribute","uuid":"d3acc6cd-93aa-4151-96d0-d9f35336da0b"},{"content":{"key":"pin","value":"false"},"type":"mf.zero.meta.StringAttribute","uuid":"98ae203b-879e-451d-922a-f4e384aca9d9"},{"content":{"key":"plot","value":"false"},"type":"mf.zero.meta.StringAttribute","uuid":"243d6f19-2d34-451b-9e77-b434c3c0b211"},{"content":{"key":"repeatAssignment","value":"false"},"type":"mf.zero.meta.StringAttribute","uuid":"a3985d4c-8da7-4ca4-bf65-a09d7be1b95d"},{"content":{"key":"reversible","value":"false"},"type":"mf.zero.meta.StringAttribute","uuid":"cd3286d1-82b5-4b55-9d4c-62db9eb7d6a2"},{"content":{"key":"rotate"},"type":"mf.zero.meta.RealAttribute","uuid":"9fbe6bc3-ec28-4728-b103-22738cbeb055"},{"content":{"key":"sessionID","value":3656.0},"type":"mf.zero.meta.RealAttribute","uuid":"82922b23-eb83-40d7-a7b2-063839150097"},{"content":{"key":"shape","value":"rounded rectangle"},"type":"mf.zero.meta.StringAttribute","uuid":"ed436d76-e240-434d-afe3-5ee03d4b307f"},{"content":{"key":"shapeRadius","value":30.0},"type":"mf.zero.meta.RealAttribute","uuid":"af215f50-1da6-4a76-8252-5d0c4c791587"},{"content":{"key":"split","value":"none"},"type":"mf.zero.meta.StringAttribute","uuid":"54dc1077-4795-46e3-991a-88cab961a530"},{"content":{"key":"textAlign","value":"left"},"type":"mf.zero.meta.StringAttribute","uuid":"30102936-47ec-4ca4-a08a-844b8d28fb2e"},{"content":{"key":"textLocation","value":"center"},"type":"mf.zero.meta.StringAttribute","uuid":"09a68190-9956-48d4-8d29-3c2a04dbf8cf"},{"content":{"key":"textcolor","value":"#000000"},"type":"mf.zero.meta.StringAttribute","uuid":"e73baa6f-ffab-4ad2-a540-091352a2bdc3"},{"content":{"key":"type","value":"species"},"type":"mf.zero.meta.StringAttribute","uuid":"b43463a4-f27c-4464-ac3f-4dc86126da88"},{"content":{"key":"unused","value":"false"},"type":"mf.zero.meta.StringAttribute","uuid":"bdc9806f-ad43-4718-a61f-e277be498010"},{"content":{"key":"uuid","value":"bd9413d6-a8bd-478d-ac62-c69579c6aeeb"},"type":"mf.zero.meta.StringAttribute","uuid":"cbbad1b5-d7bb-4263-81cf-3c27bf82b7ae"},{"content":{"key":"visible","value":"true"},"type":"mf.zero.meta.StringAttribute","uuid":"2b21e8f4-18e3-4d2f-ba70-cb94f72a0188"},{"content":{"key":"zIndex","value":1.0},"type":"mf.zero.meta.RealAttribute","uuid":"43a166c9-3f17-4182-9eb2-89c1493275a8"}]},"type":"mf.zero.meta.AttributeMap","uuid":"1f8a7138-70b5-477e-8dc4-e8f486753582"},"dContained":[],"inConnections":[],"outConnections":[{"type":"diagram.editor.model.Connection","uuid":"446c36a6-b236-4894-9de8-1718cce88029"}],"ports":[],"position":"772,2785","properties":[],"size":"0,0,80,30","subDiagram":null,"syntaxElement":null,"title":"adc_6a_1b_t","type":"species"},"type":"diagram.editor.model.Entity","uuid":"30da45f5-9271-4d13-adad-e0ba9df009c7"},{"content":{"attributes":{"content":{"attributes":[{"content":{"key":"active","value":"false"},"type":"mf.zero.meta.StringAttribute","uuid":"6f097065-ebda-4aa7-a09d-fb89735f9219"},{"content":{"key":"annotation"},"type":"mf.zero.meta.StringAttribute","uuid":"fabe3991-2662-4e26-a507-d21e316ca7b1"},{"content":{"key":"autoResizeBlock","value":"false"},"type":"mf.zero.meta.StringAttribute","uuid":"d33089d8-1916-4fab-8d79-d82459b9cf3b"},{"content":{"key":"boundaryCondition","value":"false"},"type":"mf.zero.meta.StringAttribute","uuid":"73f16ee5-fb3a-4d02-ae11-d67308e97fbf"},{"content":{"key":"cloneIndex","value":6.0},"type":"mf.zero.meta.RealAttribute","uuid":"aabc95dd-50eb-41e6-894e-c3d64384e32d"},{"content":{"key":"cloned","value":"true"},"type":"mf.zero.meta.StringAttribute","uuid":"3eabbff7-040e-4e26-850a-261c809d70d3"},{"content":{"key":"constant","value":"false"},"type":"mf.zero.meta.StringAttribute","uuid":"8f53ccb3-217f-4412-8a45-6de1a819f328"},{"content":{"key":"dosed","value":"false"},"type":"mf.zero.meta.StringAttribute","uuid":"0e8f76ef-327f-4c47-8209-2d5605f985c2"},{"content":{"key":"dosedDisabled","value":"false"},"type":"mf.zero.meta.StringAttribute","uuid":"44471b26-6bee-4c73-8968-9a7ebf4f4f63"},{"content":{"key":"edgecolor","value":"#99a7d1"},"type":"mf.zero.meta.StringAttribute","uuid":"95c94d26-9fd5-4285-99a6-a60cc0902a7b"},{"content":{"key":"error","value":"false"},"type":"mf.zero.meta.StringAttribute","uuid":"6e2f8d83-9cf2-4660-b33c-add9a69daff6"},{"content":{"key":"event","value":"false"},"type":"mf.zero.meta.StringAttribute","uuid":"6f97e84e-d487-42af-b80d-5392cf02dd34"},{"content":{"key":"facecolor","value":"#d4daec"},"type":"mf.zero.meta.StringAttribute","uuid":"17427f59-00d2-4c8e-a2d7-e4845d278243"},{"content":{"key":"fade","value":"none"},"type":"mf.zero.meta.StringAttribute","uuid":"4ab50886-d579-4b83-a4cc-d1de47212f57"},{"content":{"key":"fontFamily","value":"Arial"},"type":"mf.zero.meta.StringAttribute","uuid":"e85c5fd2-1182-4706-8216-12621d01a0d0"},{"content":{"key":"fontSize","value":14.0},"type":"mf.zero.meta.RealAttribute","uuid":"3b185372-3087-4434-938b-167ecd51ae45"},{"content":{"key":"fontWeight","value":"plain"},"type":"mf.zero.meta.StringAttribute","uuid":"47f593d2-0235-4958-bced-fc2afedb85fa"},{"content":{"key":"imageData"},"type":"mf.zero.meta.StringAttribute","uuid":"d3566862-71d6-480e-b6b7-20b76dc65b2d"},{"content":{"key":"initialAssignment","value":"false"},"type":"mf.zero.meta.StringAttribute","uuid":"43f71963-3088-4ddf-8e23-6c5f89a18bad"},{"content":{"key":"lines","value":"hide"},"type":"mf.zero.meta.StringAttribute","uuid":"c9b0dd71-304d-456a-a1d3-a30ab116d08c"},{"content":{"key":"name","value":"adc_6a_1b_t"},"type":"mf.zero.meta.StringAttribute","uuid":"c9b30085-d234-472c-9aa8-423481db6d28"},{"content":{"key":"parentSessionID","value":3635.0},"type":"mf.zero.meta.RealAttribute","uuid":"c28d6b99-c990-4517-b5d0-073d2bdec1b4"},{"content":{"key":"pin","value":"false"},"type":"mf.zero.meta.StringAttribute","uuid":"43a867f7-fb59-4d2f-a744-4da43cc7f729"},{"content":{"key":"plot","value":"false"},"type":"mf.zero.meta.StringAttribute","uuid":"88693b89-aa89-4c07-a843-b7e17a9621fe"},{"content":{"key":"repeatAssignment","value":"false"},"type":"mf.zero.meta.StringAttribute","uuid":"0769dd3d-e91a-4475-a2cb-73b9d135b2fc"},{"content":{"key":"reversible","value":"false"},"type":"mf.zero.meta.StringAttribute","uuid":"029fdb9c-3eed-42b8-9b66-bc9fe157d5f5"},{"content":{"key":"rotate"},"type":"mf.zero.meta.RealAttribute","uuid":"752a12c3-76e1-4f2a-852e-1862a2f66b0f"},{"content":{"key":"sessionID","value":3656.0},"type":"mf.zero.meta.RealAttribute","uuid":"ffbcef94-eb6b-4223-a47c-e174ebfbaf69"},{"content":{"key":"shape","value":"rounded rectangle"},"type":"mf.zero.meta.StringAttribute","uuid":"caccb010-cc3a-451b-b102-28d7191916ff"},{"content":{"key":"shapeRadius","value":30.0},"type":"mf.zero.meta.RealAttribute","uuid":"178ab481-6911-497a-9d97-c15468dba750"},{"content":{"key":"split","value":"none"},"type":"mf.zero.meta.StringAttribute","uuid":"f1a6ec28-89e3-4282-ba76-939db9d43401"},{"content":{"key":"textAlign","value":"left"},"type":"mf.zero.meta.StringAttribute","uuid":"49dc1461-2784-4c46-beca-47f31f624a32"},{"content":{"key":"textLocation","value":"center"},"type":"mf.zero.meta.StringAttribute","uuid":"73ab77f5-dabb-47f6-91ff-a2f6baaf2659"},{"content":{"key":"textcolor","value":"#000000"},"type":"mf.zero.meta.StringAttribute","uuid":"fb607b4f-92d8-43ad-a672-5ca127ba40d5"},{"content":{"key":"type","value":"species"},"type":"mf.zero.meta.StringAttribute","uuid":"02698ff9-35f9-4182-84b1-e5198d6de792"},{"content":{"key":"unused","value":"false"},"type":"mf.zero.meta.StringAttribute","uuid":"99624d9d-da0f-4c02-9848-afb5a6ac24dd"},{"content":{"key":"uuid","value":"bd9413d6-a8bd-478d-ac62-c69579c6aeeb"},"type":"mf.zero.meta.StringAttribute","uuid":"142bbc53-21b1-4cf7-95b2-a3f507f0a33b"},{"content":{"key":"visible","value":"true"},"type":"mf.zero.meta.StringAttribute","uuid":"714187f9-8c75-4963-ae76-7343487bfdf5"},{"content":{"key":"zIndex","value":1.0},"type":"mf.zero.meta.RealAttribute","uuid":"2bcefe17-4ca6-42e1-bed8-b8c9d8a4be6c"}]},"type":"mf.zero.meta.AttributeMap","uuid":"f1d23d5d-f95a-4dec-bc72-4a49f306ac4b"},"dContained":[],"inConnections":[],"outConnections":[{"type":"diagram.editor.model.Connection","uuid":"e9ca8716-1594-4636-853a-c81168bbde73"}],"ports":[],"position":"951,1105","properties":[],"size":"0,0,80,30","subDiagram":null,"syntaxElement":null,"title":"adc_6a_1b_t","type":"species"},"type":"diagram.editor.model.Entity","uuid":"8dd65194-19b6-45df-bbc5-29654559a0d4"},{"content":{"attributes":{"content":{"attributes":[{"content":{"key":"active","value":"false"},"type":"mf.zero.meta.StringAttribute","uuid":"eb36d0f2-6618-4852-a27a-2027e790096d"},{"content":{"key":"annotation"},"type":"mf.zero.meta.StringAttribute","uuid":"3df5372c-0114-4389-9768-3766967db8a9"},{"content":{"key":"autoResizeBlock","value":"false"},"type":"mf.zero.meta.StringAttribute","uuid":"dfa222a0-12e7-44dc-9519-1d0c6a830871"},{"content":{"key":"boundaryCondition","value":"false"},"type":"mf.zero.meta.StringAttribute","uuid":"1a19a66e-d3b3-4800-8a3a-121b9f68ce92"},{"content":{"key":"cloneIndex","value":7.0},"type":"mf.zero.meta.RealAttribute","uuid":"206a6b6b-0e9d-4143-ba1b-c667ff0a45ca"},{"content":{"key":"cloned","value":"true"},"type":"mf.zero.meta.StringAttribute","uuid":"1dccf2bd-c3e9-4b0c-8512-9a922d51fc73"},{"content":{"key":"constant","value":"false"},"type":"mf.zero.meta.StringAttribute","uuid":"9fa7ee92-9878-45d2-9dc6-269247c6afce"},{"content":{"key":"dosed","value":"false"},"type":"mf.zero.meta.StringAttribute","uuid":"82d8aa2d-e236-422c-bf7a-aa9faf4755b5"},{"content":{"key":"dosedDisabled","value":"false"},"type":"mf.zero.meta.StringAttribute","uuid":"825bf082-c4a4-4d1c-a9fb-90f0ef840ae6"},{"content":{"key":"edgecolor","value":"#99a7d1"},"type":"mf.zero.meta.StringAttribute","uuid":"5c0d069f-35b0-492b-9ebe-ebb89f22d106"},{"content":{"key":"error","value":"false"},"type":"mf.zero.meta.StringAttribute","uuid":"33de7258-1ceb-4f4f-96b3-a31fbe903c1a"},{"content":{"key":"event","value":"false"},"type":"mf.zero.meta.StringAttribute","uuid":"0c87f8fe-30de-445f-adf9-4da5c51eed21"},{"content":{"key":"facecolor","value":"#d4daec"},"type":"mf.zero.meta.StringAttribute","uuid":"25eb5f46-60df-4dea-9ea6-72d96e4b27e2"},{"content":{"key":"fade","value":"none"},"type":"mf.zero.meta.StringAttribute","uuid":"cade8559-a338-469f-9f31-416fcb3bd382"},{"content":{"key":"fontFamily","value":"Arial"},"type":"mf.zero.meta.StringAttribute","uuid":"633dba33-3579-48d1-8e55-1e5f8db95476"},{"content":{"key":"fontSize","value":14.0},"type":"mf.zero.meta.RealAttribute","uuid":"33462c57-eece-47f7-a8d5-14e59d25e586"},{"content":{"key":"fontWeight","value":"plain"},"type":"mf.zero.meta.StringAttribute","uuid":"2ddbfaa6-ab45-49b3-bbee-a650d17708c8"},{"content":{"key":"imageData"},"type":"mf.zero.meta.StringAttribute","uuid":"44f5ac62-a803-48fb-b680-47bab8873d07"},{"content":{"key":"initialAssignment","value":"false"},"type":"mf.zero.meta.StringAttribute","uuid":"84476870-6e4a-478e-b588-216a5648cc96"},{"content":{"key":"lines","value":"hide"},"type":"mf.zero.meta.StringAttribute","uuid":"92381a17-0d7f-48d7-8c1a-63c4bea74331"},{"content":{"key":"name","value":"adc_6a_1b_t"},"type":"mf.zero.meta.StringAttribute","uuid":"b327e1a0-cbea-4d69-aeb8-ea74170e5d7c"},{"content":{"key":"parentSessionID","value":3635.0},"type":"mf.zero.meta.RealAttribute","uuid":"1627b310-4355-4a25-b2b4-5a469fd0b9d7"},{"content":{"key":"pin","value":"false"},"type":"mf.zero.meta.StringAttribute","uuid":"961c0760-5dd6-4274-aca6-5fed6b179f71"},{"content":{"key":"plot","value":"false"},"type":"mf.zero.meta.StringAttribute","uuid":"50a39f0b-9286-41dc-979e-0ce87439ecad"},{"content":{"key":"repeatAssignment","value":"false"},"type":"mf.zero.meta.StringAttribute","uuid":"6c7711d4-1ae1-4dd4-8cc0-9f6b7cfbf769"},{"content":{"key":"reversible","value":"false"},"type":"mf.zero.meta.StringAttribute","uuid":"1f07cfce-47c4-40a6-bdc1-07973a5b4efd"},{"content":{"key":"rotate"},"type":"mf.zero.meta.RealAttribute","uuid":"ef5e8e07-e240-41c1-9aaa-17d6ca073c93"},{"content":{"key":"sessionID","value":3656.0},"type":"mf.zero.meta.RealAttribute","uuid":"e57c6653-76f6-454a-831c-40d8d1048bf8"},{"content":{"key":"shape","value":"rounded rectangle"},"type":"mf.zero.meta.StringAttribute","uuid":"054ea030-bfb6-4a6b-914b-e86d63a9fa36"},{"content":{"key":"shapeRadius","value":30.0},"type":"mf.zero.meta.RealAttribute","uuid":"30aff474-659c-48b7-87f4-ab335809acaa"},{"content":{"key":"split","value":"none"},"type":"mf.zero.meta.StringAttribute","uuid":"eaf72ac8-c411-4948-8ae0-2704bdaa8461"},{"content":{"key":"textAlign","value":"left"},"type":"mf.zero.meta.StringAttribute","uuid":"6f3f2e61-b82d-438d-81a7-c76b027f2fcc"},{"content":{"key":"textLocation","value":"center"},"type":"mf.zero.meta.StringAttribute","uuid":"26da8224-5afd-4288-8c7e-ff2c5fa07897"},{"content":{"key":"textcolor","value":"#000000"},"type":"mf.zero.meta.StringAttribute","uuid":"fc727585-9217-4f58-941b-697548cf8418"},{"content":{"key":"type","value":"species"},"type":"mf.zero.meta.StringAttribute","uuid":"21ae1310-efff-4bb1-a468-5a3da28431fe"},{"content":{"key":"unused","value":"false"},"type":"mf.zero.meta.StringAttribute","uuid":"42fda328-f1a8-4e2a-8b35-23ea94e05f63"},{"content":{"key":"uuid","value":"bd9413d6-a8bd-478d-ac62-c69579c6aeeb"},"type":"mf.zero.meta.StringAttribute","uuid":"2e1d222a-81e1-4688-86ee-c922d5f7eddd"},{"content":{"key":"visible","value":"true"},"type":"mf.zero.meta.StringAttribute","uuid":"3ae6407a-33d0-4d10-80f8-b054e6fbc24f"},{"content":{"key":"zIndex","value":1.0},"type":"mf.zero.meta.RealAttribute","uuid":"62edaf5a-b0f6-4a59-b806-8fabcf2d2ffc"}]},"type":"mf.zero.meta.AttributeMap","uuid":"aa784308-8258-4398-b4c8-ba81281b08e8"},"dContained":[],"inConnections":[{"type":"diagram.editor.model.Connection","uuid":"a5ab3642-8992-47ff-bf0d-01ba11b2a9d3"},{"type":"diagram.editor.model.Connection","uuid":"baeacdc1-5b02-42d9-b8d5-227b53ada969"},{"type":"diagram.editor.model.Connection","uuid":"13cce449-7010-47b0-8ed7-a470e47d2d35"}],"outConnections":[{"type":"diagram.editor.model.Connection","uuid":"a1de8386-1006-4019-8fcb-d4c3fad1d2eb"},{"type":"diagram.editor.model.Connection","uuid":"43bdac57-e019-4851-bcc6-87567841f26c"},{"type":"diagram.editor.model.Connection","uuid":"855f1f64-e420-41c9-a2a8-f0d1b57375bd"},{"type":"diagram.editor.model.Connection","uuid":"459bbc6a-7ef1-4850-994c-18ffd47990d9"}],"ports":[],"position":"1744,282","properties":[],"size":"0,0,80,30","subDiagram":null,"syntaxElement":null,"title":"adc_6a_1b_t","type":"species"},"type":"diagram.editor.model.Entity","uuid":"61b46408-e516-4848-a7d7-1cecc38d73ff"},{"content":{"attributes":{"content":{"attributes":[{"content":{"key":"active","value":"false"},"type":"mf.zero.meta.StringAttribute","uuid":"3b1de94e-a1e8-44b1-8925-f28462b0a4c9"},{"content":{"key":"annotation"},"type":"mf.zero.meta.StringAttribute","uuid":"d48dcf89-f77b-4f32-8f72-5638cdbc8eb0"},{"content":{"key":"autoResizeBlock","value":"false"},"type":"mf.zero.meta.StringAttribute","uuid":"b592b417-4221-449d-afae-36416e4f338d"},{"content":{"key":"boundaryCondition","value":"false"},"type":"mf.zero.meta.StringAttribute","uuid":"f4f073cd-dc5e-45f1-a072-e2ab981cdb47"},{"content":{"key":"cloneIndex","value":1.0},"type":"mf.zero.meta.RealAttribute","uuid":"803d2943-c717-4b98-82c6-9c197fe51011"},{"content":{"key":"cloned","value":"true"},"type":"mf.zero.meta.StringAttribute","uuid":"762fb606-cd23-4602-821f-2a89e142465e"},{"content":{"key":"constant","value":"false"},"type":"mf.zero.meta.StringAttribute","uuid":"0f35c968-371d-4f8d-a3ee-fbbd5190b7fc"},{"content":{"key":"dosed","value":"false"},"type":"mf.zero.meta.StringAttribute","uuid":"6aa3a319-9dbb-4c88-bac5-91bdf7370b09"},{"content":{"key":"dosedDisabled","value":"false"},"type":"mf.zero.meta.StringAttribute","uuid":"19cf21c5-cd88-4573-9482-7dc711a3aef7"},{"content":{"key":"edgecolor","value":"#99a7d1"},"type":"mf.zero.meta.StringAttribute","uuid":"da6ffb48-f037-400e-9deb-e91258c0f908"},{"content":{"key":"error","value":"false"},"type":"mf.zero.meta.StringAttribute","uuid":"10112af5-a369-4c8e-856e-6b9c410379b9"},{"content":{"key":"event","value":"false"},"type":"mf.zero.meta.StringAttribute","uuid":"a96bfe43-e992-41a2-b7c3-3aa72b8ac9f2"},{"content":{"key":"facecolor","value":"#d4daec"},"type":"mf.zero.meta.StringAttribute","uuid":"0eaefa90-51ab-49a2-bcae-2fc57bee214a"},{"content":{"key":"fade","value":"none"},"type":"mf.zero.meta.StringAttribute","uuid":"d3d3b869-309e-4779-8f72-73657139eef1"},{"content":{"key":"fontFamily","value":"Arial"},"type":"mf.zero.meta.StringAttribute","uuid":"4cfc020a-9d71-4483-abe3-bf0342e3d68b"},{"content":{"key":"fontSize","value":14.0},"type":"mf.zero.meta.RealAttribute","uuid":"c3893954-0d1a-4158-9026-2106baa1a028"},{"content":{"key":"fontWeight","value":"plain"},"type":"mf.zero.meta.StringAttribute","uuid":"4dd955a4-52c1-442c-9231-0af19b7243ad"},{"content":{"key":"imageData"},"type":"mf.zero.meta.StringAttribute","uuid":"692daf2f-2f72-440d-be89-cd454ae62943"},{"content":{"key":"initialAssignment","value":"false"},"type":"mf.zero.meta.StringAttribute","uuid":"62bf30d3-6031-44cd-8827-3d7c6bf441d7"},{"content":{"key":"lines","value":"hide"},"type":"mf.zero.meta.StringAttribute","uuid":"94a45cd0-bc08-4cb4-b823-e1e71ef8d30b"},{"content":{"key":"name","value":"adc_5a_1b_t"},"type":"mf.zero.meta.StringAttribute","uuid":"474bb352-5c28-4f18-8541-987e567451e3"},{"content":{"key":"parentSessionID","value":3635.0},"type":"mf.zero.meta.RealAttribute","uuid":"f7528db1-888f-4c0a-82a4-ad2a13227333"},{"content":{"key":"pin","value":"false"},"type":"mf.zero.meta.StringAttribute","uuid":"69897735-a029-4618-a7d4-cfe70586e367"},{"content":{"key":"plot","value":"false"},"type":"mf.zero.meta.StringAttribute","uuid":"bf96ae35-9388-474a-a2ae-b5297a46769a"},{"content":{"key":"repeatAssignment","value":"false"},"type":"mf.zero.meta.StringAttribute","uuid":"39e21aab-d1e3-4568-a201-6ae72058b2a3"},{"content":{"key":"reversible","value":"false"},"type":"mf.zero.meta.StringAttribute","uuid":"097f7e34-1fa2-45fa-bc2e-933ed2e20f65"},{"content":{"key":"rotate"},"type":"mf.zero.meta.RealAttribute","uuid":"44139ab8-002c-4af2-a11f-181066c1c453"},{"content":{"key":"sessionID","value":3657.0},"type":"mf.zero.meta.RealAttribute","uuid":"93092f59-82f1-45e6-a67a-80b526ae1b6c"},{"content":{"key":"shape","value":"rounded rectangle"},"type":"mf.zero.meta.StringAttribute","uuid":"e2dac0ab-c1b6-457c-be59-3c995f2108ab"},{"content":{"key":"shapeRadius","value":30.0},"type":"mf.zero.meta.RealAttribute","uuid":"c4193f05-713c-45cf-bfb8-31799f153714"},{"content":{"key":"split","value":"none"},"type":"mf.zero.meta.StringAttribute","uuid":"f69ccbad-8fbc-434c-882a-40a018128288"},{"content":{"key":"textAlign","value":"left"},"type":"mf.zero.meta.StringAttribute","uuid":"a8783766-ce8a-44f6-9924-7b08d722a9f7"},{"content":{"key":"textLocation","value":"center"},"type":"mf.zero.meta.StringAttribute","uuid":"43b1895c-f153-434d-b021-856a7802433b"},{"content":{"key":"textcolor","value":"#000000"},"type":"mf.zero.meta.StringAttribute","uuid":"860dca11-f01f-4018-90d7-374390eaa682"},{"content":{"key":"type","value":"species"},"type":"mf.zero.meta.StringAttribute","uuid":"58e280a3-6c54-4e4b-b627-e267e9092a76"},{"content":{"key":"unused","value":"false"},"type":"mf.zero.meta.StringAttribute","uuid":"eef148bd-f336-4654-b7ec-678827cd18f6"},{"content":{"key":"uuid","value":"0fed4c81-abc0-46fb-aeb5-a07a8df2eb05"},"type":"mf.zero.meta.StringAttribute","uuid":"da538bd4-bfd7-4c7f-8af0-39bdb8746d15"},{"content":{"key":"visible","value":"true"},"type":"mf.zero.meta.StringAttribute","uuid":"d7b8e1d3-4a05-4fa9-918e-957232b784dd"},{"content":{"key":"zIndex","value":1.0},"type":"mf.zero.meta.RealAttribute","uuid":"a5723fa9-5388-4fa5-93a6-f8117cb6020a"}]},"type":"mf.zero.meta.AttributeMap","uuid":"b4c899bd-bb9d-4fe0-9963-47fb56c28ce2"},"dContained":[],"inConnections":[{"type":"diagram.editor.model.Connection","uuid":"0c80ee01-90bb-4559-b905-6b45aca8bea2"}],"outConnections":[],"ports":[],"position":"2563,2871","properties":[],"size":"0,0,80,30","subDiagram":null,"syntaxElement":null,"title":"adc_5a_1b_t","type":"species"},"type":"diagram.editor.model.Entity","uuid":"a8edb965-fed0-4691-bd61-90638a3af3e4"},{"content":{"attributes":{"content":{"attributes":[{"content":{"key":"active","value":"false"},"type":"mf.zero.meta.StringAttribute","uuid":"a98b641b-ddf4-413b-9337-2aa1f069bab3"},{"content":{"key":"annotation"},"type":"mf.zero.meta.StringAttribute","uuid":"25a67545-585a-429f-93c6-38c3f8ab6cc8"},{"content":{"key":"autoResizeBlock","value":"false"},"type":"mf.zero.meta.StringAttribute","uuid":"00e08ae0-7499-4af8-9af4-288b9dab44b0"},{"content":{"key":"boundaryCondition","value":"false"},"type":"mf.zero.meta.StringAttribute","uuid":"cc1294f3-3fa3-40f8-89f8-bf97d516b934"},{"content":{"key":"cloneIndex","value":2.0},"type":"mf.zero.meta.RealAttribute","uuid":"a953ea67-d6ad-47c0-a912-29e3033be66e"},{"content":{"key":"cloned","value":"true"},"type":"mf.zero.meta.StringAttribute","uuid":"c4c20f15-476e-4cfb-8a5c-f477e083579c"},{"content":{"key":"constant","value":"false"},"type":"mf.zero.meta.StringAttribute","uuid":"e1bd9444-eed1-44e3-887c-6cb51f6a29ce"},{"content":{"key":"dosed","value":"false"},"type":"mf.zero.meta.StringAttribute","uuid":"7b480906-44b0-4cf9-82a9-92466b6b4a79"},{"content":{"key":"dosedDisabled","value":"false"},"type":"mf.zero.meta.StringAttribute","uuid":"406518d5-7f27-417b-92a2-7f7d89fa929e"},{"content":{"key":"edgecolor","value":"#99a7d1"},"type":"mf.zero.meta.StringAttribute","uuid":"ac313bbd-eb84-447c-9f05-c5b5ee04350a"},{"content":{"key":"error","value":"false"},"type":"mf.zero.meta.StringAttribute","uuid":"9ba76522-a888-41e4-a921-f7abb4a3688e"},{"content":{"key":"event","value":"false"},"type":"mf.zero.meta.StringAttribute","uuid":"63803ef1-3e0c-4491-91eb-0fa32af0fbf0"},{"content":{"key":"facecolor","value":"#d4daec"},"type":"mf.zero.meta.StringAttribute","uuid":"d02cab71-e3b4-46fb-a3fb-8095d412897b"},{"content":{"key":"fade","value":"none"},"type":"mf.zero.meta.StringAttribute","uuid":"b83985d7-d5e7-42ce-ba10-43c3bf2c54f1"},{"content":{"key":"fontFamily","value":"Arial"},"type":"mf.zero.meta.StringAttribute","uuid":"d1ab592c-2ac3-41de-bf30-fd79a33049f0"},{"content":{"key":"fontSize","value":14.0},"type":"mf.zero.meta.RealAttribute","uuid":"1b9289f8-cf1b-402e-b4c1-d3cde9b00177"},{"content":{"key":"fontWeight","value":"plain"},"type":"mf.zero.meta.StringAttribute","uuid":"b63ee889-cb74-4f4c-8b04-e9286573d0d4"},{"content":{"key":"imageData"},"type":"mf.zero.meta.StringAttribute","uuid":"de2bdf0d-3a39-40aa-82af-df87203b4128"},{"content":{"key":"initialAssignment","value":"false"},"type":"mf.zero.meta.StringAttribute","uuid":"9e0cdce9-1d4f-4659-b01f-399f2ffb96c4"},{"content":{"key":"lines","value":"hide"},"type":"mf.zero.meta.StringAttribute","uuid":"92dc576e-e987-4cfa-b83e-d54b25dfb227"},{"content":{"key":"name","value":"adc_5a_1b_t"},"type":"mf.zero.meta.StringAttribute","uuid":"6c2a0f72-f8fa-4171-af8d-b652c9a32668"},{"content":{"key":"parentSessionID","value":3635.0},"type":"mf.zero.meta.RealAttribute","uuid":"08d6ef85-672c-4fc8-ae10-13bee29b5e1b"},{"content":{"key":"pin","value":"false"},"type":"mf.zero.meta.StringAttribute","uuid":"37e4c217-cf2d-41b7-bf8e-37d5d36a4f69"},{"content":{"key":"plot","value":"false"},"type":"mf.zero.meta.StringAttribute","uuid":"fe8886d7-1f50-4cc9-b3ee-8a7086ba3fa0"},{"content":{"key":"repeatAssignment","value":"false"},"type":"mf.zero.meta.StringAttribute","uuid":"f8bc6fcb-1b41-45b7-a563-60df1e2a01a8"},{"content":{"key":"reversible","value":"false"},"type":"mf.zero.meta.StringAttribute","uuid":"47dba2e6-409b-4dc2-9d54-e95e425c0df4"},{"content":{"key":"rotate"},"type":"mf.zero.meta.RealAttribute","uuid":"ebcee43d-0833-4172-b7eb-6f5ceab4dc15"},{"content":{"key":"sessionID","value":3657.0},"type":"mf.zero.meta.RealAttribute","uuid":"2d59f510-c589-4f82-9fb1-33406baa414e"},{"content":{"key":"shape","value":"rounded rectangle"},"type":"mf.zero.meta.StringAttribute","uuid":"5d21bd07-27d0-42cb-a603-ba176ecaf29b"},{"content":{"key":"shapeRadius","value":30.0},"type":"mf.zero.meta.RealAttribute","uuid":"33c29ffe-0f6f-4f07-9c83-3bb5906d77f7"},{"content":{"key":"split","value":"none"},"type":"mf.zero.meta.StringAttribute","uuid":"d496b0f0-ad03-46ca-bb75-5f3353abeb54"},{"content":{"key":"textAlign","value":"left"},"type":"mf.zero.meta.StringAttribute","uuid":"2c16538c-2d2f-427e-a13b-8ab332a693bc"},{"content":{"key":"textLocation","value":"center"},"type":"mf.zero.meta.StringAttribute","uuid":"011b0553-8aa4-47a8-b6da-784a54e4bc6a"},{"content":{"key":"textcolor","value":"#000000"},"type":"mf.zero.meta.StringAttribute","uuid":"776255c5-0735-4bcc-9088-0b8395d7483d"},{"content":{"key":"type","value":"species"},"type":"mf.zero.meta.StringAttribute","uuid":"5991d321-135e-49fa-941f-a8bddc4e05d1"},{"content":{"key":"unused","value":"false"},"type":"mf.zero.meta.StringAttribute","uuid":"ff9eb222-5593-4e26-b03c-d24759ba0384"},{"content":{"key":"uuid","value":"0fed4c81-abc0-46fb-aeb5-a07a8df2eb05"},"type":"mf.zero.meta.StringAttribute","uuid":"be8eb863-1116-4789-843b-4a1f36347a97"},{"content":{"key":"visible","value":"true"},"type":"mf.zero.meta.StringAttribute","uuid":"93694232-1fcc-49d5-a47e-c839a00e72ab"},{"content":{"key":"zIndex","value":1.0},"type":"mf.zero.meta.RealAttribute","uuid":"eb22739b-bb73-4ad4-8aa4-333fd241b499"}]},"type":"mf.zero.meta.AttributeMap","uuid":"8c3436ea-91a0-406b-ad2e-38906204d572"},"dContained":[],"inConnections":[{"type":"diagram.editor.model.Connection","uuid":"08a4f283-c8c5-4573-8239-6ecdd64162f1"}],"outConnections":[],"ports":[],"position":"1629,3904","properties":[],"size":"0,0,80,30","subDiagram":null,"syntaxElement":null,"title":"adc_5a_1b_t","type":"species"},"type":"diagram.editor.model.Entity","uuid":"031d42d8-c476-4c1f-a31b-ef7d95d31da0"},{"content":{"attributes":{"content":{"attributes":[{"content":{"key":"active","value":"false"},"type":"mf.zero.meta.StringAttribute","uuid":"d5f1c98e-1e68-460b-b1d2-e0a40e2ce0d4"},{"content":{"key":"annotation"},"type":"mf.zero.meta.StringAttribute","uuid":"a6682824-7a96-470b-bc01-bcca0a9d880a"},{"content":{"key":"autoResizeBlock","value":"false"},"type":"mf.zero.meta.StringAttribute","uuid":"e74e1875-6a26-44b6-8013-1c6c362be2d0"},{"content":{"key":"boundaryCondition","value":"false"},"type":"mf.zero.meta.StringAttribute","uuid":"68934595-ff46-4e7c-98c3-2cd9d97e177e"},{"content":{"key":"cloneIndex","value":3.0},"type":"mf.zero.meta.RealAttribute","uuid":"16ac8b4d-a86b-4577-a0b8-dd7a9436e6db"},{"content":{"key":"cloned","value":"true"},"type":"mf.zero.meta.StringAttribute","uuid":"0f3d0d25-d12c-411f-bcf3-cf598e678321"},{"content":{"key":"constant","value":"false"},"type":"mf.zero.meta.StringAttribute","uuid":"e470a5cd-7c59-4f17-b2c6-b91e55f3dc36"},{"content":{"key":"dosed","value":"false"},"type":"mf.zero.meta.StringAttribute","uuid":"87cb4147-74ba-452d-9d97-82be63d8894a"},{"content":{"key":"dosedDisabled","value":"false"},"type":"mf.zero.meta.StringAttribute","uuid":"db656325-96fc-48fa-b5f8-df9f690e041b"},{"content":{"key":"edgecolor","value":"#99a7d1"},"type":"mf.zero.meta.StringAttribute","uuid":"46cbe03c-cadf-4b35-8b10-079391c4a356"},{"content":{"key":"error","value":"false"},"type":"mf.zero.meta.StringAttribute","uuid":"412aaf6a-c6a7-427b-ab5e-d86f1f25f697"},{"content":{"key":"event","value":"false"},"type":"mf.zero.meta.StringAttribute","uuid":"b002c164-58cd-47b1-b8d3-de1eefa8c61f"},{"content":{"key":"facecolor","value":"#d4daec"},"type":"mf.zero.meta.StringAttribute","uuid":"91235f31-da69-43b7-a681-c22b213c3edd"},{"content":{"key":"fade","value":"none"},"type":"mf.zero.meta.StringAttribute","uuid":"38e0d9ab-0c1d-443f-bca9-cbec9c110e37"},{"content":{"key":"fontFamily","value":"Arial"},"type":"mf.zero.meta.StringAttribute","uuid":"c2a353d1-2b4c-4c3e-bf33-2094659cb5c8"},{"content":{"key":"fontSize","value":14.0},"type":"mf.zero.meta.RealAttribute","uuid":"b12588e4-8b88-430a-9b87-00672709b174"},{"content":{"key":"fontWeight","value":"plain"},"type":"mf.zero.meta.StringAttribute","uuid":"080c8688-7510-4436-ba01-021427349b37"},{"content":{"key":"imageData"},"type":"mf.zero.meta.StringAttribute","uuid":"696be531-71f3-41c7-b55a-fadfb65e6acb"},{"content":{"key":"initialAssignment","value":"false"},"type":"mf.zero.meta.StringAttribute","uuid":"29c595c2-347d-4c27-85d5-ad22e307ae40"},{"content":{"key":"lines","value":"hide"},"type":"mf.zero.meta.StringAttribute","uuid":"a28914a9-6221-48a0-904d-52794f8afd4b"},{"content":{"key":"name","value":"adc_5a_1b_t"},"type":"mf.zero.meta.StringAttribute","uuid":"df4e920e-a9f7-47a7-83a5-790b95324f68"},{"content":{"key":"parentSessionID","value":3635.0},"type":"mf.zero.meta.RealAttribute","uuid":"10bee13c-5130-4066-b33c-d3c08321af61"},{"content":{"key":"pin","value":"false"},"type":"mf.zero.meta.StringAttribute","uuid":"ed9241f3-953f-4faa-b960-7f315fba786d"},{"content":{"key":"plot","value":"false"},"type":"mf.zero.meta.StringAttribute","uuid":"a69c2771-55d4-403b-95ce-f76d38c76785"},{"content":{"key":"repeatAssignment","value":"false"},"type":"mf.zero.meta.StringAttribute","uuid":"8bc36593-03db-4bd1-a801-7a82649cece4"},{"content":{"key":"reversible","value":"false"},"type":"mf.zero.meta.StringAttribute","uuid":"ea8f54b1-ac1e-45d1-9226-a4d52ae7aa49"},{"content":{"key":"rotate"},"type":"mf.zero.meta.RealAttribute","uuid":"0f11ceea-86f1-4a7a-abd2-5d16448e7881"},{"content":{"key":"sessionID","value":3657.0},"type":"mf.zero.meta.RealAttribute","uuid":"3d0295bf-93c8-40d9-a654-6a3bcb16db7b"},{"content":{"key":"shape","value":"rounded rectangle"},"type":"mf.zero.meta.StringAttribute","uuid":"1709aab3-98be-471d-ba35-3e8b62ddf88f"},{"content":{"key":"shapeRadius","value":30.0},"type":"mf.zero.meta.RealAttribute","uuid":"a9b87142-5d38-498d-8269-8a502770a705"},{"content":{"key":"split","value":"none"},"type":"mf.zero.meta.StringAttribute","uuid":"4987a121-55a5-476d-9460-b0f6552a668c"},{"content":{"key":"textAlign","value":"left"},"type":"mf.zero.meta.StringAttribute","uuid":"6b37c974-5ec3-4cbc-8c1f-a1ce70e76001"},{"content":{"key":"textLocation","value":"center"},"type":"mf.zero.meta.StringAttribute","uuid":"81a88e01-3ad4-499e-9014-54fdbc3d7ce3"},{"content":{"key":"textcolor","value":"#000000"},"type":"mf.zero.meta.StringAttribute","uuid":"d4ae76bf-a0a4-4d28-83c7-1286fe6d7d36"},{"content":{"key":"type","value":"species"},"type":"mf.zero.meta.StringAttribute","uuid":"3b3c6fcc-d456-482f-adfb-b504978bfcbb"},{"content":{"key":"unused","value":"false"},"type":"mf.zero.meta.StringAttribute","uuid":"adac108b-b8d7-4f58-939a-0735edc95ff8"},{"content":{"key":"uuid","value":"0fed4c81-abc0-46fb-aeb5-a07a8df2eb05"},"type":"mf.zero.meta.StringAttribute","uuid":"d08b2a0c-f660-47dc-8f6d-a317bb345c51"},{"content":{"key":"visible","value":"true"},"type":"mf.zero.meta.StringAttribute","uuid":"d8e05da6-c84e-438c-9960-0a030ea5c634"},{"content":{"key":"zIndex","value":1.0},"type":"mf.zero.meta.RealAttribute","uuid":"7e2bc35c-dbdc-41fc-aaa0-6be31aca0e00"}]},"type":"mf.zero.meta.AttributeMap","uuid":"b08fafcf-273c-414c-8174-7f9e4e15e69b"},"dContained":[],"inConnections":[{"type":"diagram.editor.model.Connection","uuid":"14ea8461-345a-4a6c-a94d-10b26d805638"}],"outConnections":[],"ports":[],"position":"1177,2048","properties":[],"size":"0,0,80,30","subDiagram":null,"syntaxElement":null,"title":"adc_5a_1b_t","type":"species"},"type":"diagram.editor.model.Entity","uuid":"6f766949-3c4c-4516-910e-9aef9f9403df"},{"content":{"attributes":{"content":{"attributes":[{"content":{"key":"active","value":"false"},"type":"mf.zero.meta.StringAttribute","uuid":"c70b73e0-44fe-48fc-bb57-69a60c3f03a8"},{"content":{"key":"annotation"},"type":"mf.zero.meta.StringAttribute","uuid":"d982ffb2-7058-429d-b5c9-85a0d6fbe6cc"},{"content":{"key":"autoResizeBlock","value":"false"},"type":"mf.zero.meta.StringAttribute","uuid":"32f67853-e254-44b6-903c-877c8ecf68a4"},{"content":{"key":"boundaryCondition","value":"false"},"type":"mf.zero.meta.StringAttribute","uuid":"813a9550-0222-4d63-917f-c1cd7919abb2"},{"content":{"key":"cloneIndex","value":4.0},"type":"mf.zero.meta.RealAttribute","uuid":"95a72484-b194-40cd-a8f8-52bb37e5be3b"},{"content":{"key":"cloned","value":"true"},"type":"mf.zero.meta.StringAttribute","uuid":"cc584052-2e3e-4a17-b36a-b6fd42bc5598"},{"content":{"key":"constant","value":"false"},"type":"mf.zero.meta.StringAttribute","uuid":"e2ea6b9f-cc2b-49c1-8ec6-4f14c5fd0205"},{"content":{"key":"dosed","value":"false"},"type":"mf.zero.meta.StringAttribute","uuid":"02462599-3352-4d94-811b-77e5cbd2bcb7"},{"content":{"key":"dosedDisabled","value":"false"},"type":"mf.zero.meta.StringAttribute","uuid":"89a2bd24-e650-4c57-bc69-f91a22121683"},{"content":{"key":"edgecolor","value":"#99a7d1"},"type":"mf.zero.meta.StringAttribute","uuid":"8345c245-918b-4f06-a518-621d056ec65a"},{"content":{"key":"error","value":"false"},"type":"mf.zero.meta.StringAttribute","uuid":"b5b6434f-dccd-4dc5-b72a-61813d1665a6"},{"content":{"key":"event","value":"false"},"type":"mf.zero.meta.StringAttribute","uuid":"78879e54-3fef-49d9-9453-96eb2443062d"},{"content":{"key":"facecolor","value":"#d4daec"},"type":"mf.zero.meta.StringAttribute","uuid":"001f7197-2a10-4061-b1db-9e316948a2e2"},{"content":{"key":"fade","value":"none"},"type":"mf.zero.meta.StringAttribute","uuid":"a151c083-7040-4053-92fe-80a4f47b168c"},{"content":{"key":"fontFamily","value":"Arial"},"type":"mf.zero.meta.StringAttribute","uuid":"7ea79e07-84ea-4880-91a8-ffa62da41c89"},{"content":{"key":"fontSize","value":14.0},"type":"mf.zero.meta.RealAttribute","uuid":"5122b82b-eb8b-4dbc-a8cb-c2390da369c0"},{"content":{"key":"fontWeight","value":"plain"},"type":"mf.zero.meta.StringAttribute","uuid":"87416f11-a894-49d3-8b1e-61404854bc5a"},{"content":{"key":"imageData"},"type":"mf.zero.meta.StringAttribute","uuid":"fbdc6fdd-d29c-43da-adad-ede5e17eafaf"},{"content":{"key":"initialAssignment","value":"false"},"type":"mf.zero.meta.StringAttribute","uuid":"7ea1b1c0-e2ee-462a-bacc-6d2aaca57508"},{"content":{"key":"lines","value":"hide"},"type":"mf.zero.meta.StringAttribute","uuid":"501a32a6-cd09-409c-8e53-08923a845387"},{"content":{"key":"name","value":"adc_5a_1b_t"},"type":"mf.zero.meta.StringAttribute","uuid":"aa57a6f3-5b6a-471a-a2e0-33d45ff4ed9c"},{"content":{"key":"parentSessionID","value":3635.0},"type":"mf.zero.meta.RealAttribute","uuid":"1737d3b9-4a56-4f33-92de-22e3321efe6f"},{"content":{"key":"pin","value":"false"},"type":"mf.zero.meta.StringAttribute","uuid":"673d2505-6671-40e3-8f92-1804eccee987"},{"content":{"key":"plot","value":"false"},"type":"mf.zero.meta.StringAttribute","uuid":"6e67646d-29a7-47cb-83fd-169155dfa980"},{"content":{"key":"repeatAssignment","value":"false"},"type":"mf.zero.meta.StringAttribute","uuid":"661801ee-4481-4853-90e2-20fc3bafc36e"},{"content":{"key":"reversible","value":"false"},"type":"mf.zero.meta.StringAttribute","uuid":"f24f020a-2a52-495f-a9ec-1a868e4efd58"},{"content":{"key":"rotate"},"type":"mf.zero.meta.RealAttribute","uuid":"92c302fc-e31f-4bbd-bbae-18883e7b4604"},{"content":{"key":"sessionID","value":3657.0},"type":"mf.zero.meta.RealAttribute","uuid":"0a283cf9-c5ab-4ada-8bee-256ef1a6517d"},{"content":{"key":"shape","value":"rounded rectangle"},"type":"mf.zero.meta.StringAttribute","uuid":"8e126e7c-db14-49a9-8a1b-7c0f550f257e"},{"content":{"key":"shapeRadius","value":30.0},"type":"mf.zero.meta.RealAttribute","uuid":"b7c0a74f-c1a7-48a1-a410-e1fa6310ab69"},{"content":{"key":"split","value":"none"},"type":"mf.zero.meta.StringAttribute","uuid":"fbfab29a-cb4b-47e0-a8ac-a69d1337cfa8"},{"content":{"key":"textAlign","value":"left"},"type":"mf.zero.meta.StringAttribute","uuid":"a92f5cbc-2bdc-46aa-ab2a-5ed6eb3b4c13"},{"content":{"key":"textLocation","value":"center"},"type":"mf.zero.meta.StringAttribute","uuid":"d36ebc3c-3a70-4cda-8fb8-2c23a23a45d5"},{"content":{"key":"textcolor","value":"#000000"},"type":"mf.zero.meta.StringAttribute","uuid":"2eee3988-e15c-4ac7-8c3d-c4d69996484c"},{"content":{"key":"type","value":"species"},"type":"mf.zero.meta.StringAttribute","uuid":"4c7de422-adc8-46eb-9852-1a5c0e1a61af"},{"content":{"key":"unused","value":"false"},"type":"mf.zero.meta.StringAttribute","uuid":"aacf3b90-a99e-499a-9b34-99afd346b9c6"},{"content":{"key":"uuid","value":"0fed4c81-abc0-46fb-aeb5-a07a8df2eb05"},"type":"mf.zero.meta.StringAttribute","uuid":"12499c9e-9590-42f1-a60c-5d7eb2d5f156"},{"content":{"key":"visible","value":"true"},"type":"mf.zero.meta.StringAttribute","uuid":"ffbd3317-83e6-4046-8752-36397ce8f9d9"},{"content":{"key":"zIndex","value":1.0},"type":"mf.zero.meta.RealAttribute","uuid":"985f842e-34e2-49b7-aa39-e02548f36fc4"}]},"type":"mf.zero.meta.AttributeMap","uuid":"56e1ed49-8733-4c8a-94ac-8d206aec1875"},"dContained":[],"inConnections":[{"type":"diagram.editor.model.Connection","uuid":"42207af9-7400-4de8-a041-2c00b8a81d67"},{"type":"diagram.editor.model.Connection","uuid":"c635a805-fb20-4ec0-b95b-4b5670495cd7"}],"outConnections":[],"ports":[],"position":"50,869","properties":[],"size":"0,0,80,30","subDiagram":null,"syntaxElement":null,"title":"adc_5a_1b_t","type":"species"},"type":"diagram.editor.model.Entity","uuid":"8f9a8f30-9db5-47b0-8ee4-097b6c117609"},{"content":{"attributes":{"content":{"attributes":[{"content":{"key":"active","value":"false"},"type":"mf.zero.meta.StringAttribute","uuid":"1c3d97a3-c800-4b88-9a91-8fd2c6b368ae"},{"content":{"key":"annotation"},"type":"mf.zero.meta.StringAttribute","uuid":"7e7cfac0-211a-41e9-8c60-573d547c9eb1"},{"content":{"key":"autoResizeBlock","value":"false"},"type":"mf.zero.meta.StringAttribute","uuid":"b7586251-0b99-49cb-9739-9bb57c5088f3"},{"content":{"key":"boundaryCondition","value":"false"},"type":"mf.zero.meta.StringAttribute","uuid":"b22eb5e9-6197-4e74-8983-81b5cdd2d7dc"},{"content":{"key":"cloneIndex","value":5.0},"type":"mf.zero.meta.RealAttribute","uuid":"82285628-3039-41af-bb03-eafcbc0ebf43"},{"content":{"key":"cloned","value":"true"},"type":"mf.zero.meta.StringAttribute","uuid":"6f738709-13ae-4477-a609-58225b3a98d1"},{"content":{"key":"constant","value":"false"},"type":"mf.zero.meta.StringAttribute","uuid":"c98a5061-246a-4f38-83dd-b718a95b02d7"},{"content":{"key":"dosed","value":"false"},"type":"mf.zero.meta.StringAttribute","uuid":"e6af6cc3-35d3-49cb-81df-4470a66a006f"},{"content":{"key":"dosedDisabled","value":"false"},"type":"mf.zero.meta.StringAttribute","uuid":"e36886fc-2fcb-4591-92f0-19586e1abdf3"},{"content":{"key":"edgecolor","value":"#99a7d1"},"type":"mf.zero.meta.StringAttribute","uuid":"e5f11d94-b33f-452b-8854-86a8a70c56e9"},{"content":{"key":"error","value":"false"},"type":"mf.zero.meta.StringAttribute","uuid":"07bd80b7-1168-405e-bc14-dd0d4ffd0fc5"},{"content":{"key":"event","value":"false"},"type":"mf.zero.meta.StringAttribute","uuid":"2d465129-6ea0-47bf-9c5e-c71d1c645a2e"},{"content":{"key":"facecolor","value":"#d4daec"},"type":"mf.zero.meta.StringAttribute","uuid":"e753c0b9-7862-4820-bdfa-9d5b544873cf"},{"content":{"key":"fade","value":"none"},"type":"mf.zero.meta.StringAttribute","uuid":"637ba8df-4adb-4a3e-8fdc-c375f8be08e9"},{"content":{"key":"fontFamily","value":"Arial"},"type":"mf.zero.meta.StringAttribute","uuid":"44c64ab6-9abe-4c9a-acce-b6c0b495029c"},{"content":{"key":"fontSize","value":14.0},"type":"mf.zero.meta.RealAttribute","uuid":"0f76f4bf-8574-4d9f-9e1e-586dafd1ef0d"},{"content":{"key":"fontWeight","value":"plain"},"type":"mf.zero.meta.StringAttribute","uuid":"d4de6e59-0bfc-467b-916f-47fd99675e8e"},{"content":{"key":"imageData"},"type":"mf.zero.meta.StringAttribute","uuid":"a22d893b-3a58-4b52-a3fc-c732eac997de"},{"content":{"key":"initialAssignment","value":"false"},"type":"mf.zero.meta.StringAttribute","uuid":"ec48b941-57a1-4cb7-903d-0047205f14ff"},{"content":{"key":"lines","value":"hide"},"type":"mf.zero.meta.StringAttribute","uuid":"3b897b53-1221-41c0-841c-1bf9bc8d899e"},{"content":{"key":"name","value":"adc_5a_1b_t"},"type":"mf.zero.meta.StringAttribute","uuid":"354ec48c-bcf3-4ca8-bdf3-66b282f0af43"},{"content":{"key":"parentSessionID","value":3635.0},"type":"mf.zero.meta.RealAttribute","uuid":"28f4d93f-9073-4749-b3c2-d1ef6dc83ffd"},{"content":{"key":"pin","value":"false"},"type":"mf.zero.meta.StringAttribute","uuid":"4bedfafa-7325-4892-876e-6bdceba6299b"},{"content":{"key":"plot","value":"false"},"type":"mf.zero.meta.StringAttribute","uuid":"b0084f46-b2c8-41fb-b1be-edde8d5f1069"},{"content":{"key":"repeatAssignment","value":"false"},"type":"mf.zero.meta.StringAttribute","uuid":"66892b98-fcfa-450c-9b1e-7ca344a99a2e"},{"content":{"key":"reversible","value":"false"},"type":"mf.zero.meta.StringAttribute","uuid":"ab7d4c5c-5fec-4af5-b9da-2f521f22d684"},{"content":{"key":"rotate"},"type":"mf.zero.meta.RealAttribute","uuid":"e1dffb1b-3267-468f-b906-aa88f45bd84a"},{"content":{"key":"sessionID","value":3657.0},"type":"mf.zero.meta.RealAttribute","uuid":"3304101b-6c29-40d8-b520-bcab38c5ffc4"},{"content":{"key":"shape","value":"rounded rectangle"},"type":"mf.zero.meta.StringAttribute","uuid":"c25b1c0f-3292-44f4-b717-9390a4be455f"},{"content":{"key":"shapeRadius","value":30.0},"type":"mf.zero.meta.RealAttribute","uuid":"b11029aa-af2f-49dd-9ef3-7f67aa906b1b"},{"content":{"key":"split","value":"none"},"type":"mf.zero.meta.StringAttribute","uuid":"90a011b6-98bc-4d6c-bd48-c6385b75095e"},{"content":{"key":"textAlign","value":"left"},"type":"mf.zero.meta.StringAttribute","uuid":"939e3efe-9456-4ce8-9224-ccb26f9bdbbb"},{"content":{"key":"textLocation","value":"center"},"type":"mf.zero.meta.StringAttribute","uuid":"ae6b04d2-2b9b-4155-aab4-f4f419bfa26d"},{"content":{"key":"textcolor","value":"#000000"},"type":"mf.zero.meta.StringAttribute","uuid":"54950396-b7cd-492b-9cad-30bf827fc4b9"},{"content":{"key":"type","value":"species"},"type":"mf.zero.meta.StringAttribute","uuid":"ab41b1a8-70cf-45de-901f-e0a91f4b23a1"},{"content":{"key":"unused","value":"false"},"type":"mf.zero.meta.StringAttribute","uuid":"8d071e0f-5024-4138-a6f3-58f42490074c"},{"content":{"key":"uuid","value":"0fed4c81-abc0-46fb-aeb5-a07a8df2eb05"},"type":"mf.zero.meta.StringAttribute","uuid":"eacbe7b3-e6b4-45e3-b67c-448df8b2be23"},{"content":{"key":"visible","value":"true"},"type":"mf.zero.meta.StringAttribute","uuid":"3fa1994e-39b1-452a-838f-934659d17c4b"},{"content":{"key":"zIndex","value":1.0},"type":"mf.zero.meta.RealAttribute","uuid":"fa65ae09-eb7b-414a-99bd-24934a7264a3"}]},"type":"mf.zero.meta.AttributeMap","uuid":"ddf4b632-a980-4d07-90ba-ce337f9adbf1"},"dContained":[],"inConnections":[],"outConnections":[{"type":"diagram.editor.model.Connection","uuid":"36f115c1-b9ea-491f-acc9-b2c38f58f7a7"}],"ports":[],"position":"772,2868","properties":[],"size":"0,0,80,30","subDiagram":null,"syntaxElement":null,"title":"adc_5a_1b_t","type":"species"},"type":"diagram.editor.model.Entity","uuid":"1674f6ed-8eea-4545-83e8-c0c63267b362"},{"content":{"attributes":{"content":{"attributes":[{"content":{"key":"active","value":"false"},"type":"mf.zero.meta.StringAttribute","uuid":"ca090de6-c304-4f60-b0f8-e4d99535a479"},{"content":{"key":"annotation"},"type":"mf.zero.meta.StringAttribute","uuid":"3ce695fc-411f-4937-8586-901989a78f8e"},{"content":{"key":"autoResizeBlock","value":"false"},"type":"mf.zero.meta.StringAttribute","uuid":"d48e96cf-46ac-4431-9833-854b96c08838"},{"content":{"key":"boundaryCondition","value":"false"},"type":"mf.zero.meta.StringAttribute","uuid":"4eeea352-4fef-4ad5-ad24-b14fdea72a30"},{"content":{"key":"cloneIndex","value":6.0},"type":"mf.zero.meta.RealAttribute","uuid":"399e34b0-d2a0-4488-b608-ab04aaad942f"},{"content":{"key":"cloned","value":"true"},"type":"mf.zero.meta.StringAttribute","uuid":"35f286f7-8b7a-430c-ad1f-a8451090d55f"},{"content":{"key":"constant","value":"false"},"type":"mf.zero.meta.StringAttribute","uuid":"8a626b2b-b48b-468f-a8e9-b9dbd95d2988"},{"content":{"key":"dosed","value":"false"},"type":"mf.zero.meta.StringAttribute","uuid":"89f7c64b-c504-4a9a-acd3-603756009e95"},{"content":{"key":"dosedDisabled","value":"false"},"type":"mf.zero.meta.StringAttribute","uuid":"0b97a2a1-bebc-4637-ab79-fc8b8fa73312"},{"content":{"key":"edgecolor","value":"#99a7d1"},"type":"mf.zero.meta.StringAttribute","uuid":"26e27d80-ac04-4d75-98f1-0f90ada63df1"},{"content":{"key":"error","value":"false"},"type":"mf.zero.meta.StringAttribute","uuid":"737f7687-5abe-4eec-bb5c-f2fa3828b874"},{"content":{"key":"event","value":"false"},"type":"mf.zero.meta.StringAttribute","uuid":"9b7f71db-6376-4223-bc6a-833981ac3fe2"},{"content":{"key":"facecolor","value":"#d4daec"},"type":"mf.zero.meta.StringAttribute","uuid":"d76db3f2-cd6f-47ca-a3fb-5df58db3a483"},{"content":{"key":"fade","value":"none"},"type":"mf.zero.meta.StringAttribute","uuid":"12199535-a606-4e09-99f8-24a1e649eaf0"},{"content":{"key":"fontFamily","value":"Arial"},"type":"mf.zero.meta.StringAttribute","uuid":"ac9bcabe-813e-4bd7-a916-b7861f9140fd"},{"content":{"key":"fontSize","value":14.0},"type":"mf.zero.meta.RealAttribute","uuid":"07fecad3-a8a8-4868-9d8d-4bd1b7c32079"},{"content":{"key":"fontWeight","value":"plain"},"type":"mf.zero.meta.StringAttribute","uuid":"252cd84b-f87b-42d2-9a7c-c990ceccabe8"},{"content":{"key":"imageData"},"type":"mf.zero.meta.StringAttribute","uuid":"4fc48702-33c4-439a-946e-0a8e0aac5258"},{"content":{"key":"initialAssignment","value":"false"},"type":"mf.zero.meta.StringAttribute","uuid":"c7c3b3dc-2b84-40e6-9038-82ea2171616f"},{"content":{"key":"lines","value":"hide"},"type":"mf.zero.meta.StringAttribute","uuid":"fa86fc71-dd1d-45bd-baeb-20e896f4df1c"},{"content":{"key":"name","value":"adc_5a_1b_t"},"type":"mf.zero.meta.StringAttribute","uuid":"c7fb2ffa-de7c-4c61-b15d-ac3146035e3a"},{"content":{"key":"parentSessionID","value":3635.0},"type":"mf.zero.meta.RealAttribute","uuid":"5b25b4c6-1d64-474c-ae11-0ce00256fa9d"},{"content":{"key":"pin","value":"false"},"type":"mf.zero.meta.StringAttribute","uuid":"693c5179-d5b1-4353-8229-618399005a23"},{"content":{"key":"plot","value":"false"},"type":"mf.zero.meta.StringAttribute","uuid":"97f58a2c-02e4-41d8-9534-37ef8a5ddb64"},{"content":{"key":"repeatAssignment","value":"false"},"type":"mf.zero.meta.StringAttribute","uuid":"1f1a2d03-1303-4b57-b883-5342c526d0f8"},{"content":{"key":"reversible","value":"false"},"type":"mf.zero.meta.StringAttribute","uuid":"209439b0-9ce2-4899-8176-77a3b2c3021c"},{"content":{"key":"rotate"},"type":"mf.zero.meta.RealAttribute","uuid":"941cf7b7-6d18-43a3-98b0-382923a15047"},{"content":{"key":"sessionID","value":3657.0},"type":"mf.zero.meta.RealAttribute","uuid":"45445270-370d-4893-ae1b-d2a80daad0f8"},{"content":{"key":"shape","value":"rounded rectangle"},"type":"mf.zero.meta.StringAttribute","uuid":"3cf0aa89-2dce-4734-8699-314e98604d18"},{"content":{"key":"shapeRadius","value":30.0},"type":"mf.zero.meta.RealAttribute","uuid":"3aad71aa-ce42-40fe-956b-f26f80f547fb"},{"content":{"key":"split","value":"none"},"type":"mf.zero.meta.StringAttribute","uuid":"0da7dafe-ac7a-498d-9328-7e883d54957e"},{"content":{"key":"textAlign","value":"left"},"type":"mf.zero.meta.StringAttribute","uuid":"2211bf7a-c328-42ac-bae9-f0585abdf67a"},{"content":{"key":"textLocation","value":"center"},"type":"mf.zero.meta.StringAttribute","uuid":"72ee152b-e723-4a60-8d35-6eedecb6ae58"},{"content":{"key":"textcolor","value":"#000000"},"type":"mf.zero.meta.StringAttribute","uuid":"03979b16-2ba1-420d-8d68-7edfeda05d00"},{"content":{"key":"type","value":"species"},"type":"mf.zero.meta.StringAttribute","uuid":"690aec99-ee75-4f0f-926a-d86ecdacb7c4"},{"content":{"key":"unused","value":"false"},"type":"mf.zero.meta.StringAttribute","uuid":"2251b4fc-a1c5-4319-bd27-b19beb6e8871"},{"content":{"key":"uuid","value":"0fed4c81-abc0-46fb-aeb5-a07a8df2eb05"},"type":"mf.zero.meta.StringAttribute","uuid":"e7c79147-75d9-44bc-864c-fbd47d7ab605"},{"content":{"key":"visible","value":"true"},"type":"mf.zero.meta.StringAttribute","uuid":"309b4aa2-7f92-4ed1-9514-0142ff83674a"},{"content":{"key":"zIndex","value":1.0},"type":"mf.zero.meta.RealAttribute","uuid":"5d9e6150-46b7-48ed-9e48-219dd8bdc7bf"}]},"type":"mf.zero.meta.AttributeMap","uuid":"f4106f34-c1e2-41e8-8ac7-39c20ec1339b"},"dContained":[],"inConnections":[],"outConnections":[{"type":"diagram.editor.model.Connection","uuid":"3b79e988-d0d1-4ffa-9561-f1a046ad86b5"}],"ports":[],"position":"951,1189","properties":[],"size":"0,0,80,30","subDiagram":null,"syntaxElement":null,"title":"adc_5a_1b_t","type":"species"},"type":"diagram.editor.model.Entity","uuid":"47c22e36-b2ef-4e21-8083-1efeea47ac20"},{"content":{"attributes":{"content":{"attributes":[{"content":{"key":"active","value":"false"},"type":"mf.zero.meta.StringAttribute","uuid":"292859fc-8636-4664-a5cc-f8fd8e063366"},{"content":{"key":"annotation"},"type":"mf.zero.meta.StringAttribute","uuid":"1dc08742-3fff-4ae7-96c0-8dd24f9409c0"},{"content":{"key":"autoResizeBlock","value":"false"},"type":"mf.zero.meta.StringAttribute","uuid":"86d188ed-bcfa-41cc-adf1-9d1c25692724"},{"content":{"key":"boundaryCondition","value":"false"},"type":"mf.zero.meta.StringAttribute","uuid":"17ed5541-6aff-496b-ac44-18e25fad4315"},{"content":{"key":"cloneIndex","value":7.0},"type":"mf.zero.meta.RealAttribute","uuid":"b5575aab-56aa-4402-91a3-ffa471fdafe9"},{"content":{"key":"cloned","value":"true"},"type":"mf.zero.meta.StringAttribute","uuid":"3a87c7d9-d996-480b-b1f1-270823ddc97d"},{"content":{"key":"constant","value":"false"},"type":"mf.zero.meta.StringAttribute","uuid":"b9f24728-f10e-408d-971d-70192373b1ad"},{"content":{"key":"dosed","value":"false"},"type":"mf.zero.meta.StringAttribute","uuid":"abec113b-719a-40db-a0f2-540f6a77f448"},{"content":{"key":"dosedDisabled","value":"false"},"type":"mf.zero.meta.StringAttribute","uuid":"c96c73c0-1c20-4a3a-ad6d-5f2f17ac7704"},{"content":{"key":"edgecolor","value":"#99a7d1"},"type":"mf.zero.meta.StringAttribute","uuid":"a00f5106-3c57-4435-b9b7-19c7cb1ab3a4"},{"content":{"key":"error","value":"false"},"type":"mf.zero.meta.StringAttribute","uuid":"da7c9e0f-8e92-471d-94f8-fdec9a82db4f"},{"content":{"key":"event","value":"false"},"type":"mf.zero.meta.StringAttribute","uuid":"ff755251-50c8-471c-b139-8bbc80657ca8"},{"content":{"key":"facecolor","value":"#d4daec"},"type":"mf.zero.meta.StringAttribute","uuid":"417b7fdd-fa20-430c-b6ab-8b4e95a01f5f"},{"content":{"key":"fade","value":"none"},"type":"mf.zero.meta.StringAttribute","uuid":"608ba6a7-d1b8-4470-ab4d-9ccda451e797"},{"content":{"key":"fontFamily","value":"Arial"},"type":"mf.zero.meta.StringAttribute","uuid":"003ed873-33f2-4ff6-8e72-05f8c35fc1eb"},{"content":{"key":"fontSize","value":14.0},"type":"mf.zero.meta.RealAttribute","uuid":"7092b1bb-54e8-4cb6-916d-497d97895ce1"},{"content":{"key":"fontWeight","value":"plain"},"type":"mf.zero.meta.StringAttribute","uuid":"13f5d788-9783-4dee-928e-9d9ab66ba8a7"},{"content":{"key":"imageData"},"type":"mf.zero.meta.StringAttribute","uuid":"b126d795-59f4-44f2-901a-1ab7df3ee4a8"},{"content":{"key":"initialAssignment","value":"false"},"type":"mf.zero.meta.StringAttribute","uuid":"f162bb45-c393-4488-8155-c6524218eaf8"},{"content":{"key":"lines","value":"hide"},"type":"mf.zero.meta.StringAttribute","uuid":"1dc5af67-664c-49cf-9ba3-dc2f0f5c9def"},{"content":{"key":"name","value":"adc_5a_1b_t"},"type":"mf.zero.meta.StringAttribute","uuid":"4dd87491-79d8-45c4-9325-f7f8878d421c"},{"content":{"key":"parentSessionID","value":3635.0},"type":"mf.zero.meta.RealAttribute","uuid":"e9a3a3bc-651c-42cd-b21a-a4a79aada879"},{"content":{"key":"pin","value":"false"},"type":"mf.zero.meta.StringAttribute","uuid":"dcad11e5-44b6-4a95-8e0e-c8cb6eb71f14"},{"content":{"key":"plot","value":"false"},"type":"mf.zero.meta.StringAttribute","uuid":"540fbcd8-8693-4c51-a8a2-b4872f66239d"},{"content":{"key":"repeatAssignment","value":"false"},"type":"mf.zero.meta.StringAttribute","uuid":"7c8c728b-04d7-4982-9e54-c6d48fcea991"},{"content":{"key":"reversible","value":"false"},"type":"mf.zero.meta.StringAttribute","uuid":"cc7a3790-6ba6-48b1-a3fc-66567c905b91"},{"content":{"key":"rotate"},"type":"mf.zero.meta.RealAttribute","uuid":"7c2fc696-2e79-41a1-900c-2de5e1992f24"},{"content":{"key":"sessionID","value":3657.0},"type":"mf.zero.meta.RealAttribute","uuid":"f2a67e12-ab05-430a-bf5d-08e9f35ed8b5"},{"content":{"key":"shape","value":"rounded rectangle"},"type":"mf.zero.meta.StringAttribute","uuid":"968bfbdf-c179-4463-b992-3a0e8aab99bd"},{"content":{"key":"shapeRadius","value":30.0},"type":"mf.zero.meta.RealAttribute","uuid":"fa9b3ad4-2950-4e62-b988-ff2d16d21201"},{"content":{"key":"split","value":"none"},"type":"mf.zero.meta.StringAttribute","uuid":"c92dcabb-f961-4f01-9d2e-a1811711a397"},{"content":{"key":"textAlign","value":"left"},"type":"mf.zero.meta.StringAttribute","uuid":"7548e59e-139b-41bb-8d44-105ca9ff96ff"},{"content":{"key":"textLocation","value":"center"},"type":"mf.zero.meta.StringAttribute","uuid":"406dbcf7-a624-4478-b5a7-1415634f5f77"},{"content":{"key":"textcolor","value":"#000000"},"type":"mf.zero.meta.StringAttribute","uuid":"a65eb2d2-510b-4c0e-ad64-c695a6a8deb8"},{"content":{"key":"type","value":"species"},"type":"mf.zero.meta.StringAttribute","uuid":"03dfbb39-ced6-4aa4-b808-e00902e7a834"},{"content":{"key":"unused","value":"false"},"type":"mf.zero.meta.StringAttribute","uuid":"cb61f41c-7cdc-4bc3-8987-60e690ee1e85"},{"content":{"key":"uuid","value":"0fed4c81-abc0-46fb-aeb5-a07a8df2eb05"},"type":"mf.zero.meta.StringAttribute","uuid":"48f1c048-d581-43d0-838c-a75dc18ac3f5"},{"content":{"key":"visible","value":"true"},"type":"mf.zero.meta.StringAttribute","uuid":"42118aad-ba1c-4957-a151-037b68ff5457"},{"content":{"key":"zIndex","value":1.0},"type":"mf.zero.meta.RealAttribute","uuid":"657c2201-0339-41ad-af59-326c2a82f9b5"}]},"type":"mf.zero.meta.AttributeMap","uuid":"5285e03b-46b0-45b2-87d9-f2ee105c66dd"},"dContained":[],"inConnections":[{"type":"diagram.editor.model.Connection","uuid":"9c80d01a-49b3-471d-a3eb-09056ad6a68b"},{"type":"diagram.editor.model.Connection","uuid":"f9ac5a42-2123-48b0-93ad-35e4ae590924"},{"type":"diagram.editor.model.Connection","uuid":"74a835e3-5e29-474d-a0c3-16b89bbcd7c2"}],"outConnections":[{"type":"diagram.editor.model.Connection","uuid":"b40b74d9-bf48-4106-af7f-8fa76e6e0e0c"},{"type":"diagram.editor.model.Connection","uuid":"901cf29e-8d1c-4b7f-8e58-9b59f8954b1e"},{"type":"diagram.editor.model.Connection","uuid":"d587bd72-7fb4-42bb-8bb6-c545d273d18a"},{"type":"diagram.editor.model.Connection","uuid":"49426693-1ca0-4fa9-badc-cee7106fa01a"}],"ports":[],"position":"1744,367","properties":[],"size":"0,0,80,30","subDiagram":null,"syntaxElement":null,"title":"adc_5a_1b_t","type":"species"},"type":"diagram.editor.model.Entity","uuid":"f12452e1-5f0e-414c-9460-492bfcc4aad3"},{"content":{"attributes":{"content":{"attributes":[{"content":{"key":"active","value":"false"},"type":"mf.zero.meta.StringAttribute","uuid":"902dcac1-92a1-43ee-9c27-e9e704084d67"},{"content":{"key":"annotation"},"type":"mf.zero.meta.StringAttribute","uuid":"76a1f887-da6c-4cd0-a483-52421832a69b"},{"content":{"key":"autoResizeBlock","value":"false"},"type":"mf.zero.meta.StringAttribute","uuid":"41f92404-d442-4514-bb5c-9dea7c128bc4"},{"content":{"key":"boundaryCondition","value":"false"},"type":"mf.zero.meta.StringAttribute","uuid":"062d51cb-445c-44c2-b22b-2bf05677eb3a"},{"content":{"key":"cloneIndex","value":1.0},"type":"mf.zero.meta.RealAttribute","uuid":"15649340-220c-4a03-8b58-b33505a3feca"},{"content":{"key":"cloned","value":"true"},"type":"mf.zero.meta.StringAttribute","uuid":"a462a884-0880-479a-a1da-b27d57a8aaee"},{"content":{"key":"constant","value":"false"},"type":"mf.zero.meta.StringAttribute","uuid":"a54bf1c9-9f24-4e56-bb0f-42537412646f"},{"content":{"key":"dosed","value":"false"},"type":"mf.zero.meta.StringAttribute","uuid":"b95113de-a79c-4b1a-a75c-591869d7c635"},{"content":{"key":"dosedDisabled","value":"false"},"type":"mf.zero.meta.StringAttribute","uuid":"2bcd3a25-d0e8-4474-bb76-05109a7359fb"},{"content":{"key":"edgecolor","value":"#99a7d1"},"type":"mf.zero.meta.StringAttribute","uuid":"d7638366-17ad-4d98-abd5-9c6b33167eb8"},{"content":{"key":"error","value":"false"},"type":"mf.zero.meta.StringAttribute","uuid":"cc291a75-b3a0-45ec-b61a-4d8d5c670243"},{"content":{"key":"event","value":"false"},"type":"mf.zero.meta.StringAttribute","uuid":"80aaa7a7-464e-4bf1-83f0-79775d44f4c2"},{"content":{"key":"facecolor","value":"#d4daec"},"type":"mf.zero.meta.StringAttribute","uuid":"fb04bae1-95fb-469f-91a9-a53d48b281af"},{"content":{"key":"fade","value":"none"},"type":"mf.zero.meta.StringAttribute","uuid":"dbb59229-e177-4887-a090-9f30807b36d7"},{"content":{"key":"fontFamily","value":"Arial"},"type":"mf.zero.meta.StringAttribute","uuid":"54b90a62-409a-4e35-9db8-4bcff9e98d09"},{"content":{"key":"fontSize","value":14.0},"type":"mf.zero.meta.RealAttribute","uuid":"5ecccaaf-ad2b-460a-830d-c17a3e8a19b9"},{"content":{"key":"fontWeight","value":"plain"},"type":"mf.zero.meta.StringAttribute","uuid":"55e2b90f-3cd8-45aa-a6e6-6650c6831b73"},{"content":{"key":"imageData"},"type":"mf.zero.meta.StringAttribute","uuid":"0dd5ed2d-1955-4189-81db-6d3d9dd07643"},{"content":{"key":"initialAssignment","value":"false"},"type":"mf.zero.meta.StringAttribute","uuid":"374fbb4f-5b0a-4897-9ac4-436e2f0fd199"},{"content":{"key":"lines","value":"hide"},"type":"mf.zero.meta.StringAttribute","uuid":"80a207e2-4494-44e3-b29c-7fa60d693aa4"},{"content":{"key":"name","value":"adc_4a_1b_t"},"type":"mf.zero.meta.StringAttribute","uuid":"57ab01f7-9f27-49bb-8121-3d790c5474c6"},{"content":{"key":"parentSessionID","value":3635.0},"type":"mf.zero.meta.RealAttribute","uuid":"4ccdf08d-260a-4f6a-a03f-11ec1ac2c003"},{"content":{"key":"pin","value":"false"},"type":"mf.zero.meta.StringAttribute","uuid":"64b7ddaf-0a03-401f-9ce7-d3b42bd092b6"},{"content":{"key":"plot","value":"false"},"type":"mf.zero.meta.StringAttribute","uuid":"f87dea78-552d-41db-ae27-a582f66ec95e"},{"content":{"key":"repeatAssignment","value":"false"},"type":"mf.zero.meta.StringAttribute","uuid":"4cd62f1b-053f-4899-a13a-2a0481395a32"},{"content":{"key":"reversible","value":"false"},"type":"mf.zero.meta.StringAttribute","uuid":"418c137f-e54b-4e1e-b3f7-6ba642b34f09"},{"content":{"key":"rotate"},"type":"mf.zero.meta.RealAttribute","uuid":"8d19ea97-4225-418d-ac7e-2aeb54987a7d"},{"content":{"key":"sessionID","value":3658.0},"type":"mf.zero.meta.RealAttribute","uuid":"95792f79-c019-454c-aec2-fbb614c997f1"},{"content":{"key":"shape","value":"rounded rectangle"},"type":"mf.zero.meta.StringAttribute","uuid":"e104fd51-0a0a-4a1e-bf9e-0299b4546aec"},{"content":{"key":"shapeRadius","value":30.0},"type":"mf.zero.meta.RealAttribute","uuid":"2288eae1-06ca-4c80-958e-eda89c3fc72e"},{"content":{"key":"split","value":"none"},"type":"mf.zero.meta.StringAttribute","uuid":"63165564-c331-478e-bfe3-e9220912a46c"},{"content":{"key":"textAlign","value":"left"},"type":"mf.zero.meta.StringAttribute","uuid":"cb401b4b-d25a-4c67-a217-03d62defaade"},{"content":{"key":"textLocation","value":"center"},"type":"mf.zero.meta.StringAttribute","uuid":"8bd4894e-b08c-4633-9525-925300ec0583"},{"content":{"key":"textcolor","value":"#000000"},"type":"mf.zero.meta.StringAttribute","uuid":"a9a3d250-9ca9-4e1e-ab6b-d77c24372681"},{"content":{"key":"type","value":"species"},"type":"mf.zero.meta.StringAttribute","uuid":"c675b3e9-e17f-4d72-9a19-57f61f5a83f5"},{"content":{"key":"unused","value":"false"},"type":"mf.zero.meta.StringAttribute","uuid":"d5eca46d-1049-4cf4-bb2f-8ec08737ae47"},{"content":{"key":"uuid","value":"654e7446-efdd-4e24-8a88-634a7d5cb114"},"type":"mf.zero.meta.StringAttribute","uuid":"6c6f2a08-655d-488f-b0fc-1c270e5e9228"},{"content":{"key":"visible","value":"true"},"type":"mf.zero.meta.StringAttribute","uuid":"02de6422-e829-40e1-8e1f-bf7e19f2b9b8"},{"content":{"key":"zIndex","value":1.0},"type":"mf.zero.meta.RealAttribute","uuid":"c09a2974-e633-4a73-b985-fd630dce3ac9"}]},"type":"mf.zero.meta.AttributeMap","uuid":"3f161a2e-786a-422a-bad6-46f305672986"},"dContained":[],"inConnections":[{"type":"diagram.editor.model.Connection","uuid":"96fdb281-72ab-4131-829f-02a4b5a5a84f"}],"outConnections":[],"ports":[],"position":"2563,2948","properties":[],"size":"0,0,80,30","subDiagram":null,"syntaxElement":null,"title":"adc_4a_1b_t","type":"species"},"type":"diagram.editor.model.Entity","uuid":"ac1a9c3e-2971-4421-b6c6-19e190e531af"},{"content":{"attributes":{"content":{"attributes":[{"content":{"key":"active","value":"false"},"type":"mf.zero.meta.StringAttribute","uuid":"248c1d59-3ebd-4e1e-ae03-b7358b4e7ced"},{"content":{"key":"annotation"},"type":"mf.zero.meta.StringAttribute","uuid":"acb39e40-6b8d-4c22-a1e9-50f5f5425de1"},{"content":{"key":"autoResizeBlock","value":"false"},"type":"mf.zero.meta.StringAttribute","uuid":"1b71704e-2de3-48d9-8e60-784243698ff4"},{"content":{"key":"boundaryCondition","value":"false"},"type":"mf.zero.meta.StringAttribute","uuid":"4213811f-e2fe-44ff-b5a3-9afe91229102"},{"content":{"key":"cloneIndex","value":2.0},"type":"mf.zero.meta.RealAttribute","uuid":"040fb86f-bb50-4da0-ae1e-f6ff654ce025"},{"content":{"key":"cloned","value":"true"},"type":"mf.zero.meta.StringAttribute","uuid":"163bfa05-da51-40dd-9adc-adc2736615e0"},{"content":{"key":"constant","value":"false"},"type":"mf.zero.meta.StringAttribute","uuid":"1faee7bb-8ec4-4028-a2b1-fef548b5c176"},{"content":{"key":"dosed","value":"false"},"type":"mf.zero.meta.StringAttribute","uuid":"15aa45cd-0e6e-4452-9213-4b1fa8be6a80"},{"content":{"key":"dosedDisabled","value":"false"},"type":"mf.zero.meta.StringAttribute","uuid":"dd98485c-a312-491c-aa9b-45c5883b8cab"},{"content":{"key":"edgecolor","value":"#99a7d1"},"type":"mf.zero.meta.StringAttribute","uuid":"3fbbd701-80e2-4cc4-96cb-43892bd5907e"},{"content":{"key":"error","value":"false"},"type":"mf.zero.meta.StringAttribute","uuid":"20d42962-aeb5-43b7-8928-cb35d7e87530"},{"content":{"key":"event","value":"false"},"type":"mf.zero.meta.StringAttribute","uuid":"6534af5d-d5e2-4602-aaf1-2ddd60cd9b15"},{"content":{"key":"facecolor","value":"#d4daec"},"type":"mf.zero.meta.StringAttribute","uuid":"eb0f6db5-a317-45df-9541-d67f732959d8"},{"content":{"key":"fade","value":"none"},"type":"mf.zero.meta.StringAttribute","uuid":"d0d5ac91-b663-4477-8926-f738dc175b4d"},{"content":{"key":"fontFamily","value":"Arial"},"type":"mf.zero.meta.StringAttribute","uuid":"234a87c7-29d7-4f2a-9556-473a2a7b2ee2"},{"content":{"key":"fontSize","value":14.0},"type":"mf.zero.meta.RealAttribute","uuid":"3b376371-9a92-44e9-812d-dde214dd4e61"},{"content":{"key":"fontWeight","value":"plain"},"type":"mf.zero.meta.StringAttribute","uuid":"2b6d02d5-bd34-47a0-86c4-716eb0fa23ec"},{"content":{"key":"imageData"},"type":"mf.zero.meta.StringAttribute","uuid":"befc99ad-0a0e-4fd3-b06f-796722ebc658"},{"content":{"key":"initialAssignment","value":"false"},"type":"mf.zero.meta.StringAttribute","uuid":"c1fa536c-179e-4fc2-86fc-6e76b357c265"},{"content":{"key":"lines","value":"hide"},"type":"mf.zero.meta.StringAttribute","uuid":"2e6b7c0a-cb58-4c19-a5aa-fcddc1642c19"},{"content":{"key":"name","value":"adc_4a_1b_t"},"type":"mf.zero.meta.StringAttribute","uuid":"ea3e63b7-0741-4b89-b836-38ae2250b9ae"},{"content":{"key":"parentSessionID","value":3635.0},"type":"mf.zero.meta.RealAttribute","uuid":"dd804930-de36-4f52-a2ee-7803f7442f2b"},{"content":{"key":"pin","value":"false"},"type":"mf.zero.meta.StringAttribute","uuid":"d406f13e-1d93-4355-8129-37a7fae95602"},{"content":{"key":"plot","value":"false"},"type":"mf.zero.meta.StringAttribute","uuid":"8a8377db-5498-46c1-97fc-b600293753be"},{"content":{"key":"repeatAssignment","value":"false"},"type":"mf.zero.meta.StringAttribute","uuid":"7a5e28e7-b7d5-4b17-9eb4-b6f3770447ac"},{"content":{"key":"reversible","value":"false"},"type":"mf.zero.meta.StringAttribute","uuid":"185b4c0f-d389-4f33-8add-8bf6c81ce519"},{"content":{"key":"rotate"},"type":"mf.zero.meta.RealAttribute","uuid":"6cc49b2a-8ee3-4cc5-a1d4-95900de05a55"},{"content":{"key":"sessionID","value":3658.0},"type":"mf.zero.meta.RealAttribute","uuid":"50305bc6-e037-4ce6-8afc-5b237b9320d1"},{"content":{"key":"shape","value":"rounded rectangle"},"type":"mf.zero.meta.StringAttribute","uuid":"e2a703dd-61fc-46d4-9563-3ba8fc9f718e"},{"content":{"key":"shapeRadius","value":30.0},"type":"mf.zero.meta.RealAttribute","uuid":"c9b6a94d-9c48-4e20-ad5c-e2d19c0be8dd"},{"content":{"key":"split","value":"none"},"type":"mf.zero.meta.StringAttribute","uuid":"e37c3e89-4274-48b4-8e33-65a770c9cbed"},{"content":{"key":"textAlign","value":"left"},"type":"mf.zero.meta.StringAttribute","uuid":"bcf50be2-0a2b-465c-bbf0-b1933c5831ad"},{"content":{"key":"textLocation","value":"center"},"type":"mf.zero.meta.StringAttribute","uuid":"024ca26f-d71f-4665-8385-843f7fae89a7"},{"content":{"key":"textcolor","value":"#000000"},"type":"mf.zero.meta.StringAttribute","uuid":"1c2d5248-3007-4526-b5af-b04bb6eb0d21"},{"content":{"key":"type","value":"species"},"type":"mf.zero.meta.StringAttribute","uuid":"dd8014fe-6202-4033-be03-5b6dfa9a215d"},{"content":{"key":"unused","value":"false"},"type":"mf.zero.meta.StringAttribute","uuid":"147d720e-e43a-44fa-a847-4068f914f2e4"},{"content":{"key":"uuid","value":"654e7446-efdd-4e24-8a88-634a7d5cb114"},"type":"mf.zero.meta.StringAttribute","uuid":"610825b0-25d9-446e-92d6-8e0b3672691e"},{"content":{"key":"visible","value":"true"},"type":"mf.zero.meta.StringAttribute","uuid":"c26bf7a9-0dd5-4c2c-a676-58effcaa71e8"},{"content":{"key":"zIndex","value":1.0},"type":"mf.zero.meta.RealAttribute","uuid":"28c77c87-8ba0-4ee9-813a-c8d3d8e19f3d"}]},"type":"mf.zero.meta.AttributeMap","uuid":"23dbadb6-3b1d-42a5-bbdc-6cb02a57bfdd"},"dContained":[],"inConnections":[{"type":"diagram.editor.model.Connection","uuid":"6ed0cc32-ac47-4dbb-80b6-a8e467fbb4e9"}],"outConnections":[],"ports":[],"position":"1629,4036","properties":[],"size":"0,0,80,30","subDiagram":null,"syntaxElement":null,"title":"adc_4a_1b_t","type":"species"},"type":"diagram.editor.model.Entity","uuid":"e1ce93d7-b973-46c2-a42a-b82ebce015bd"},{"content":{"attributes":{"content":{"attributes":[{"content":{"key":"active","value":"false"},"type":"mf.zero.meta.StringAttribute","uuid":"e185679a-82ec-4da2-aa30-7f030a30bad9"},{"content":{"key":"annotation"},"type":"mf.zero.meta.StringAttribute","uuid":"3e716d53-2eaa-490b-be08-0483d11d9ea4"},{"content":{"key":"autoResizeBlock","value":"false"},"type":"mf.zero.meta.StringAttribute","uuid":"2032757b-f3fd-43ba-a6cf-1cbf593b94fa"},{"content":{"key":"boundaryCondition","value":"false"},"type":"mf.zero.meta.StringAttribute","uuid":"af287ef9-d96e-407f-a95e-517747d4e8f2"},{"content":{"key":"cloneIndex","value":3.0},"type":"mf.zero.meta.RealAttribute","uuid":"85d71204-a48d-4eaa-9b65-20f240d1dc17"},{"content":{"key":"cloned","value":"true"},"type":"mf.zero.meta.StringAttribute","uuid":"f030682a-06b9-41b2-948b-1d89b34694a5"},{"content":{"key":"constant","value":"false"},"type":"mf.zero.meta.StringAttribute","uuid":"761f8f41-7447-46ce-88ea-d30dbd2fdce5"},{"content":{"key":"dosed","value":"false"},"type":"mf.zero.meta.StringAttribute","uuid":"6a2a2878-c669-4bf4-bcb7-f1b40d7c62f1"},{"content":{"key":"dosedDisabled","value":"false"},"type":"mf.zero.meta.StringAttribute","uuid":"a33a10fa-a691-493c-a685-dda15123438a"},{"content":{"key":"edgecolor","value":"#99a7d1"},"type":"mf.zero.meta.StringAttribute","uuid":"c4a02a3c-944a-482d-975c-29534bd14279"},{"content":{"key":"error","value":"false"},"type":"mf.zero.meta.StringAttribute","uuid":"0573eca5-c294-43f3-9418-9a23a3c48205"},{"content":{"key":"event","value":"false"},"type":"mf.zero.meta.StringAttribute","uuid":"b9819aaa-e8e5-4456-a173-8bc18bc74bec"},{"content":{"key":"facecolor","value":"#d4daec"},"type":"mf.zero.meta.StringAttribute","uuid":"15973008-ff87-441c-81d3-52a30ffc05ab"},{"content":{"key":"fade","value":"none"},"type":"mf.zero.meta.StringAttribute","uuid":"5fc95b70-1dff-4c17-9a97-d266df2f83a2"},{"content":{"key":"fontFamily","value":"Arial"},"type":"mf.zero.meta.StringAttribute","uuid":"5eda8b9c-e1e0-456f-be36-07d0ee4fea51"},{"content":{"key":"fontSize","value":14.0},"type":"mf.zero.meta.RealAttribute","uuid":"6139f121-4fe4-46b5-ace5-68e3a966ff9f"},{"content":{"key":"fontWeight","value":"plain"},"type":"mf.zero.meta.StringAttribute","uuid":"d75be54e-cd2a-4b32-8ec4-fcd2f8b2adff"},{"content":{"key":"imageData"},"type":"mf.zero.meta.StringAttribute","uuid":"848d0e39-686a-4512-bd0f-c50ba7737383"},{"content":{"key":"initialAssignment","value":"false"},"type":"mf.zero.meta.StringAttribute","uuid":"d862a293-1f6d-4a0f-a212-caa60aa7c5a7"},{"content":{"key":"lines","value":"hide"},"type":"mf.zero.meta.StringAttribute","uuid":"e53dabaa-e801-42d7-8a6e-d85fa0e62c96"},{"content":{"key":"name","value":"adc_4a_1b_t"},"type":"mf.zero.meta.StringAttribute","uuid":"8542a2c3-9453-456e-84a9-6fa870a3d2d2"},{"content":{"key":"parentSessionID","value":3635.0},"type":"mf.zero.meta.RealAttribute","uuid":"d6d38e90-fa93-46d5-ac8c-0037f9821124"},{"content":{"key":"pin","value":"false"},"type":"mf.zero.meta.StringAttribute","uuid":"b10ab888-9e07-4854-86c4-5d42352efdc7"},{"content":{"key":"plot","value":"false"},"type":"mf.zero.meta.StringAttribute","uuid":"dedc055b-3ae3-4935-86b1-ad9bfa08a345"},{"content":{"key":"repeatAssignment","value":"false"},"type":"mf.zero.meta.StringAttribute","uuid":"c14d1101-207e-42ab-912d-22db6e9a94aa"},{"content":{"key":"reversible","value":"false"},"type":"mf.zero.meta.StringAttribute","uuid":"de708aa9-1c4f-4edb-b73a-4801784bb2bd"},{"content":{"key":"rotate"},"type":"mf.zero.meta.RealAttribute","uuid":"2dfe6f6e-c480-450d-b14a-9e35aa0d4b2f"},{"content":{"key":"sessionID","value":3658.0},"type":"mf.zero.meta.RealAttribute","uuid":"12e2ebdd-bd5a-4b61-9a7f-b3a892a2ad63"},{"content":{"key":"shape","value":"rounded rectangle"},"type":"mf.zero.meta.StringAttribute","uuid":"56a23c41-f9a7-4744-bafb-27142c8f7d7d"},{"content":{"key":"shapeRadius","value":30.0},"type":"mf.zero.meta.RealAttribute","uuid":"b56b592e-bf8a-46ba-829b-b0f557862603"},{"content":{"key":"split","value":"none"},"type":"mf.zero.meta.StringAttribute","uuid":"fec764b9-4c5b-4c29-8288-884fe9cf5fc1"},{"content":{"key":"textAlign","value":"left"},"type":"mf.zero.meta.StringAttribute","uuid":"872b6990-3fa6-47f7-bd30-a0206ed62ac6"},{"content":{"key":"textLocation","value":"center"},"type":"mf.zero.meta.StringAttribute","uuid":"0617b630-6e3f-4472-b389-c5da1add3127"},{"content":{"key":"textcolor","value":"#000000"},"type":"mf.zero.meta.StringAttribute","uuid":"cfe01057-3100-43b5-bca2-df6bc043ba4b"},{"content":{"key":"type","value":"species"},"type":"mf.zero.meta.StringAttribute","uuid":"74ec88ce-39c4-4243-b391-bc967d7ed2d4"},{"content":{"key":"unused","value":"false"},"type":"mf.zero.meta.StringAttribute","uuid":"ac68c23c-8393-4c7d-a1e3-32d865911df7"},{"content":{"key":"uuid","value":"654e7446-efdd-4e24-8a88-634a7d5cb114"},"type":"mf.zero.meta.StringAttribute","uuid":"e198d022-df26-4541-9db0-c3fd28640300"},{"content":{"key":"visible","value":"true"},"type":"mf.zero.meta.StringAttribute","uuid":"4fe0afe3-43d3-4065-a56e-f7fd6c91470b"},{"content":{"key":"zIndex","value":1.0},"type":"mf.zero.meta.RealAttribute","uuid":"a843580c-d5c0-4e29-b7dd-8d5ee2c6f224"}]},"type":"mf.zero.meta.AttributeMap","uuid":"c89a78ff-5499-4bb7-8609-bba92865039e"},"dContained":[],"inConnections":[{"type":"diagram.editor.model.Connection","uuid":"3005ca79-726d-4b33-af56-2113711c69ee"}],"outConnections":[],"ports":[],"position":"1177,2134","properties":[],"size":"0,0,80,30","subDiagram":null,"syntaxElement":null,"title":"adc_4a_1b_t","type":"species"},"type":"diagram.editor.model.Entity","uuid":"14b5a287-f6b8-47e4-bfe1-ecf893b39666"},{"content":{"attributes":{"content":{"attributes":[{"content":{"key":"active","value":"false"},"type":"mf.zero.meta.StringAttribute","uuid":"4c29e5ed-3211-4262-a8b1-44d513497195"},{"content":{"key":"annotation"},"type":"mf.zero.meta.StringAttribute","uuid":"014d521f-e545-4120-96a7-dda9eef5201a"},{"content":{"key":"autoResizeBlock","value":"false"},"type":"mf.zero.meta.StringAttribute","uuid":"19728ef0-2925-4dc2-9766-455cc5bec50a"},{"content":{"key":"boundaryCondition","value":"false"},"type":"mf.zero.meta.StringAttribute","uuid":"6c5dbdd8-4b83-4580-8b10-bbdd683f3ebd"},{"content":{"key":"cloneIndex","value":4.0},"type":"mf.zero.meta.RealAttribute","uuid":"f76818c5-9b5b-4c55-88b7-cfab95425d6c"},{"content":{"key":"cloned","value":"true"},"type":"mf.zero.meta.StringAttribute","uuid":"f6378f26-298c-4000-8bd3-e54ca802ece2"},{"content":{"key":"constant","value":"false"},"type":"mf.zero.meta.StringAttribute","uuid":"8389e570-ec71-4e4f-8a6b-3329f93dd2bf"},{"content":{"key":"dosed","value":"false"},"type":"mf.zero.meta.StringAttribute","uuid":"268c83f6-ed34-4bf0-9c28-f5eb7efe1a98"},{"content":{"key":"dosedDisabled","value":"false"},"type":"mf.zero.meta.StringAttribute","uuid":"e06db3ad-e6ba-411f-8918-980e883d7deb"},{"content":{"key":"edgecolor","value":"#99a7d1"},"type":"mf.zero.meta.StringAttribute","uuid":"e9c4ef42-3e62-4ba1-bd35-8943ff918f4e"},{"content":{"key":"error","value":"false"},"type":"mf.zero.meta.StringAttribute","uuid":"2b617a47-bfeb-4f94-8d37-7cb7963b2418"},{"content":{"key":"event","value":"false"},"type":"mf.zero.meta.StringAttribute","uuid":"3aa02ac6-9b5b-4cf1-a176-e7e0356536d8"},{"content":{"key":"facecolor","value":"#d4daec"},"type":"mf.zero.meta.StringAttribute","uuid":"55c76488-3701-4a73-a97f-0edd2088d68d"},{"content":{"key":"fade","value":"none"},"type":"mf.zero.meta.StringAttribute","uuid":"8e724a7e-0eaa-41d8-b18f-08a5014e7c3e"},{"content":{"key":"fontFamily","value":"Arial"},"type":"mf.zero.meta.StringAttribute","uuid":"e17bd81c-8bf0-410a-835d-17d46610a309"},{"content":{"key":"fontSize","value":14.0},"type":"mf.zero.meta.RealAttribute","uuid":"566da8e1-800d-481c-9cd8-e74a65c594c1"},{"content":{"key":"fontWeight","value":"plain"},"type":"mf.zero.meta.StringAttribute","uuid":"ccab93f6-0368-4d39-9a88-8762a481f17a"},{"content":{"key":"imageData"},"type":"mf.zero.meta.StringAttribute","uuid":"682adbd4-163e-4b4c-8d6d-7434ccfd247f"},{"content":{"key":"initialAssignment","value":"false"},"type":"mf.zero.meta.StringAttribute","uuid":"32d49af2-a35c-45fb-9c65-61bd052e281a"},{"content":{"key":"lines","value":"hide"},"type":"mf.zero.meta.StringAttribute","uuid":"610a643d-d875-42ef-bd58-908980af1578"},{"content":{"key":"name","value":"adc_4a_1b_t"},"type":"mf.zero.meta.StringAttribute","uuid":"1a0f043a-70ab-439b-bb97-9b9d55ad3925"},{"content":{"key":"parentSessionID","value":3635.0},"type":"mf.zero.meta.RealAttribute","uuid":"9415a8b6-6451-4273-8d78-d895a9842cb3"},{"content":{"key":"pin","value":"false"},"type":"mf.zero.meta.StringAttribute","uuid":"2bcc4f08-3302-47f2-93b5-191a4c8875d0"},{"content":{"key":"plot","value":"false"},"type":"mf.zero.meta.StringAttribute","uuid":"21a27d45-2e12-4668-95aa-3c2d48c3696c"},{"content":{"key":"repeatAssignment","value":"false"},"type":"mf.zero.meta.StringAttribute","uuid":"a16790ce-08b2-4478-a29b-e05ba6d86d37"},{"content":{"key":"reversible","value":"false"},"type":"mf.zero.meta.StringAttribute","uuid":"98c049e3-0fce-4624-ae9d-8479ca595184"},{"content":{"key":"rotate"},"type":"mf.zero.meta.RealAttribute","uuid":"5c54e964-4683-4003-8d40-ff8c66efc566"},{"content":{"key":"sessionID","value":3658.0},"type":"mf.zero.meta.RealAttribute","uuid":"21e97f71-9558-4d3e-82ee-edd0563c8baf"},{"content":{"key":"shape","value":"rounded rectangle"},"type":"mf.zero.meta.StringAttribute","uuid":"09acb6ea-db68-4747-b243-ae199f1fee19"},{"content":{"key":"shapeRadius","value":30.0},"type":"mf.zero.meta.RealAttribute","uuid":"3b7ca3f5-9b75-41a8-a901-b74e2b51555e"},{"content":{"key":"split","value":"none"},"type":"mf.zero.meta.StringAttribute","uuid":"1dbca147-a56f-41ec-afad-d8a12947c428"},{"content":{"key":"textAlign","value":"left"},"type":"mf.zero.meta.StringAttribute","uuid":"742f8030-cb49-46ec-b843-cc268510bebc"},{"content":{"key":"textLocation","value":"center"},"type":"mf.zero.meta.StringAttribute","uuid":"62204e2d-7258-452f-bf8c-a7b0377ebe05"},{"content":{"key":"textcolor","value":"#000000"},"type":"mf.zero.meta.StringAttribute","uuid":"371326da-e638-4bd4-9f62-057e707260c1"},{"content":{"key":"type","value":"species"},"type":"mf.zero.meta.StringAttribute","uuid":"e1e4c613-1424-4728-a02a-9e49b027f554"},{"content":{"key":"unused","value":"false"},"type":"mf.zero.meta.StringAttribute","uuid":"638dcd83-8019-4dea-80b8-aa3cf6d5db7b"},{"content":{"key":"uuid","value":"654e7446-efdd-4e24-8a88-634a7d5cb114"},"type":"mf.zero.meta.StringAttribute","uuid":"8e93542c-ff89-4623-a023-a111d13702ea"},{"content":{"key":"visible","value":"true"},"type":"mf.zero.meta.StringAttribute","uuid":"dd341fcb-3768-4a03-bf74-d4791ad6659a"},{"content":{"key":"zIndex","value":1.0},"type":"mf.zero.meta.RealAttribute","uuid":"d2c07e43-d68a-403a-b4b4-a74ec7b3005b"}]},"type":"mf.zero.meta.AttributeMap","uuid":"633607c8-2caf-4873-bdd6-abc18aa5a28f"},"dContained":[],"inConnections":[{"type":"diagram.editor.model.Connection","uuid":"c8135ccd-07e4-41c3-8769-0bf00dd8b569"},{"type":"diagram.editor.model.Connection","uuid":"056937fe-70e4-4676-9531-0b5291a9846e"}],"outConnections":[],"ports":[],"position":"50,932","properties":[],"size":"0,0,80,30","subDiagram":null,"syntaxElement":null,"title":"adc_4a_1b_t","type":"species"},"type":"diagram.editor.model.Entity","uuid":"81578634-e772-4fc8-82e2-ba0ca784608c"},{"content":{"attributes":{"content":{"attributes":[{"content":{"key":"active","value":"false"},"type":"mf.zero.meta.StringAttribute","uuid":"2a74427c-95b2-4a48-b85b-acdf29a4b5ed"},{"content":{"key":"annotation"},"type":"mf.zero.meta.StringAttribute","uuid":"b5802b8b-dcbe-4bbf-b8ba-544128aae71b"},{"content":{"key":"autoResizeBlock","value":"false"},"type":"mf.zero.meta.StringAttribute","uuid":"b17ab950-c9c9-4160-a31d-d6b47442bf86"},{"content":{"key":"boundaryCondition","value":"false"},"type":"mf.zero.meta.StringAttribute","uuid":"99d158ff-4ff1-4eba-8f0d-8c90b333994d"},{"content":{"key":"cloneIndex","value":5.0},"type":"mf.zero.meta.RealAttribute","uuid":"c3d37d3c-2030-4e61-a01f-c99ecb11d6fe"},{"content":{"key":"cloned","value":"true"},"type":"mf.zero.meta.StringAttribute","uuid":"f029bac6-74b4-4c88-a04d-ee00027f3341"},{"content":{"key":"constant","value":"false"},"type":"mf.zero.meta.StringAttribute","uuid":"549ed1ad-e47f-4a63-a067-b834db34cbbc"},{"content":{"key":"dosed","value":"false"},"type":"mf.zero.meta.StringAttribute","uuid":"7b206912-8c05-48f9-8b52-84ef5a2f8fc9"},{"content":{"key":"dosedDisabled","value":"false"},"type":"mf.zero.meta.StringAttribute","uuid":"abd352a0-e04d-4f44-96c8-543dccf44464"},{"content":{"key":"edgecolor","value":"#99a7d1"},"type":"mf.zero.meta.StringAttribute","uuid":"d5853b30-83f4-4fbd-965f-33228676b033"},{"content":{"key":"error","value":"false"},"type":"mf.zero.meta.StringAttribute","uuid":"55deb03c-9ff9-4f21-977d-8c4f1b52df83"},{"content":{"key":"event","value":"false"},"type":"mf.zero.meta.StringAttribute","uuid":"92ce74a6-f548-42e2-9bae-09f302014d56"},{"content":{"key":"facecolor","value":"#d4daec"},"type":"mf.zero.meta.StringAttribute","uuid":"0d03ad40-6b4a-4564-9f2e-8d8718cca558"},{"content":{"key":"fade","value":"none"},"type":"mf.zero.meta.StringAttribute","uuid":"9d540e3c-fa80-47a3-886c-478f12a319f3"},{"content":{"key":"fontFamily","value":"Arial"},"type":"mf.zero.meta.StringAttribute","uuid":"b9650f2d-ad85-4160-8774-40bc4ef56159"},{"content":{"key":"fontSize","value":14.0},"type":"mf.zero.meta.RealAttribute","uuid":"f726171e-a8d9-4cc8-9480-1898e6396045"},{"content":{"key":"fontWeight","value":"plain"},"type":"mf.zero.meta.StringAttribute","uuid":"9a8950f2-6e01-4b42-bc7c-6144a8ab4c53"},{"content":{"key":"imageData"},"type":"mf.zero.meta.StringAttribute","uuid":"909773fa-a58e-4691-9369-b58f930b85bd"},{"content":{"key":"initialAssignment","value":"false"},"type":"mf.zero.meta.StringAttribute","uuid":"b7dc91e9-749a-475b-ba60-f0ec09d025d7"},{"content":{"key":"lines","value":"hide"},"type":"mf.zero.meta.StringAttribute","uuid":"d2f851f4-b5b7-4a65-9076-18e7f306a8d5"},{"content":{"key":"name","value":"adc_4a_1b_t"},"type":"mf.zero.meta.StringAttribute","uuid":"ae103196-9aa0-4ed7-8d4d-290dc784e5af"},{"content":{"key":"parentSessionID","value":3635.0},"type":"mf.zero.meta.RealAttribute","uuid":"2d87a21f-6bd8-4161-a094-8b5ebfaa3f81"},{"content":{"key":"pin","value":"false"},"type":"mf.zero.meta.StringAttribute","uuid":"bd6a81ab-acbb-4799-9f77-023d3a07b60b"},{"content":{"key":"plot","value":"false"},"type":"mf.zero.meta.StringAttribute","uuid":"c3583eef-e6e2-43c9-9391-50ef23b921bf"},{"content":{"key":"repeatAssignment","value":"false"},"type":"mf.zero.meta.StringAttribute","uuid":"1b179f5a-da47-4e0d-a0a6-9c8e258652d6"},{"content":{"key":"reversible","value":"false"},"type":"mf.zero.meta.StringAttribute","uuid":"9861072e-267d-43c7-953d-1421ea2c3139"},{"content":{"key":"rotate"},"type":"mf.zero.meta.RealAttribute","uuid":"8131c75b-29e2-4733-9731-dedcb7c95c0b"},{"content":{"key":"sessionID","value":3658.0},"type":"mf.zero.meta.RealAttribute","uuid":"71569e5c-045f-428b-992e-a6269a3ac5e1"},{"content":{"key":"shape","value":"rounded rectangle"},"type":"mf.zero.meta.StringAttribute","uuid":"95e19bb0-57e8-4d43-9710-4abdc47d14ff"},{"content":{"key":"shapeRadius","value":30.0},"type":"mf.zero.meta.RealAttribute","uuid":"ea9df3ea-ab5b-43ac-87e8-514180e11ae7"},{"content":{"key":"split","value":"none"},"type":"mf.zero.meta.StringAttribute","uuid":"763159c9-8e9d-470c-b248-4408ce6299d9"},{"content":{"key":"textAlign","value":"left"},"type":"mf.zero.meta.StringAttribute","uuid":"c1564034-57b2-4c0e-b0d3-c435a7a2bd38"},{"content":{"key":"textLocation","value":"center"},"type":"mf.zero.meta.StringAttribute","uuid":"e0c82aec-48f0-4899-a5cd-c863fb5af58a"},{"content":{"key":"textcolor","value":"#000000"},"type":"mf.zero.meta.StringAttribute","uuid":"44d2937c-8278-49df-bc66-295fcee83c48"},{"content":{"key":"type","value":"species"},"type":"mf.zero.meta.StringAttribute","uuid":"992b3fb2-d656-4ce8-9ea6-caa379be52d2"},{"content":{"key":"unused","value":"false"},"type":"mf.zero.meta.StringAttribute","uuid":"986b6508-8815-48bf-aff8-9fa193ae382e"},{"content":{"key":"uuid","value":"654e7446-efdd-4e24-8a88-634a7d5cb114"},"type":"mf.zero.meta.StringAttribute","uuid":"37086bbd-c29f-48cd-80fa-5d843825868e"},{"content":{"key":"visible","value":"true"},"type":"mf.zero.meta.StringAttribute","uuid":"b1df1771-38c1-45fc-92ea-64eb286409a7"},{"content":{"key":"zIndex","value":1.0},"type":"mf.zero.meta.RealAttribute","uuid":"a22fd877-a133-459e-9d95-e97db57254ee"}]},"type":"mf.zero.meta.AttributeMap","uuid":"99d70326-bf4a-4181-bce8-7b63b060bf72"},"dContained":[],"inConnections":[],"outConnections":[{"type":"diagram.editor.model.Connection","uuid":"eec3732a-7555-4646-81a1-4c73705f11f0"}],"ports":[],"position":"772,2951","properties":[],"size":"0,0,80,30","subDiagram":null,"syntaxElement":null,"title":"adc_4a_1b_t","type":"species"},"type":"diagram.editor.model.Entity","uuid":"03567d4f-da12-4f23-ac0e-97977c91f2e1"},{"content":{"attributes":{"content":{"attributes":[{"content":{"key":"active","value":"false"},"type":"mf.zero.meta.StringAttribute","uuid":"e2e9fcf3-797c-4671-888e-2832ed531c95"},{"content":{"key":"annotation"},"type":"mf.zero.meta.StringAttribute","uuid":"9dea6185-4251-4413-ba3a-7dabaec5a529"},{"content":{"key":"autoResizeBlock","value":"false"},"type":"mf.zero.meta.StringAttribute","uuid":"fa8766e6-b82d-4f20-8b8f-79a4747638b9"},{"content":{"key":"boundaryCondition","value":"false"},"type":"mf.zero.meta.StringAttribute","uuid":"25691102-d734-4f2f-80dc-d88b5a46ace2"},{"content":{"key":"cloneIndex","value":6.0},"type":"mf.zero.meta.RealAttribute","uuid":"2794900c-2181-4f3d-b83f-b88237d28256"},{"content":{"key":"cloned","value":"true"},"type":"mf.zero.meta.StringAttribute","uuid":"2006576f-2916-4f47-a051-e62f974b3040"},{"content":{"key":"constant","value":"false"},"type":"mf.zero.meta.StringAttribute","uuid":"ac48466a-7dc7-4597-b665-656d4f14e5a7"},{"content":{"key":"dosed","value":"false"},"type":"mf.zero.meta.StringAttribute","uuid":"adc55363-9f04-4ca4-9ce7-e1af576a5914"},{"content":{"key":"dosedDisabled","value":"false"},"type":"mf.zero.meta.StringAttribute","uuid":"04a17047-77e7-4409-989e-94cf0e56b18b"},{"content":{"key":"edgecolor","value":"#99a7d1"},"type":"mf.zero.meta.StringAttribute","uuid":"0c228fa6-4746-431e-93b7-92c1d2c23970"},{"content":{"key":"error","value":"false"},"type":"mf.zero.meta.StringAttribute","uuid":"a4166858-d1b8-4679-8129-9dfaee5b5da9"},{"content":{"key":"event","value":"false"},"type":"mf.zero.meta.StringAttribute","uuid":"47492eeb-9f0b-45e1-86e2-b44cd8126784"},{"content":{"key":"facecolor","value":"#d4daec"},"type":"mf.zero.meta.StringAttribute","uuid":"ad6537bb-faaf-4254-8022-b1966affa156"},{"content":{"key":"fade","value":"none"},"type":"mf.zero.meta.StringAttribute","uuid":"599f181a-397a-430d-9cc3-845a350cb1ec"},{"content":{"key":"fontFamily","value":"Arial"},"type":"mf.zero.meta.StringAttribute","uuid":"b742a533-856e-4dc0-ae5c-d451b066a800"},{"content":{"key":"fontSize","value":14.0},"type":"mf.zero.meta.RealAttribute","uuid":"e9b7f858-534b-4791-a8c5-fd53d15fdcaf"},{"content":{"key":"fontWeight","value":"plain"},"type":"mf.zero.meta.StringAttribute","uuid":"8692fb0a-7931-4b42-ad73-af77262cda70"},{"content":{"key":"imageData"},"type":"mf.zero.meta.StringAttribute","uuid":"c3cbe7ed-1284-48df-b3ec-d22af0cb9587"},{"content":{"key":"initialAssignment","value":"false"},"type":"mf.zero.meta.StringAttribute","uuid":"05b069df-438c-424c-9d51-de1b4e1c45ab"},{"content":{"key":"lines","value":"hide"},"type":"mf.zero.meta.StringAttribute","uuid":"33a0c379-a19d-4b5e-8efa-74547aed5a5f"},{"content":{"key":"name","value":"adc_4a_1b_t"},"type":"mf.zero.meta.StringAttribute","uuid":"6b4d6c95-4126-444c-831d-124a5d3cba6e"},{"content":{"key":"parentSessionID","value":3635.0},"type":"mf.zero.meta.RealAttribute","uuid":"eda50e76-a879-4c6b-87ea-b45513353b57"},{"content":{"key":"pin","value":"false"},"type":"mf.zero.meta.StringAttribute","uuid":"68c6c00e-0aed-4b5f-8f75-5851a060df58"},{"content":{"key":"plot","value":"false"},"type":"mf.zero.meta.StringAttribute","uuid":"afe9282a-bf94-4b7c-9dfc-d5d976043772"},{"content":{"key":"repeatAssignment","value":"false"},"type":"mf.zero.meta.StringAttribute","uuid":"48963d98-03ce-4c9b-bd3c-5602a0ef88bf"},{"content":{"key":"reversible","value":"false"},"type":"mf.zero.meta.StringAttribute","uuid":"f73128f6-0e16-460e-9f79-f79f1dfd4dd3"},{"content":{"key":"rotate"},"type":"mf.zero.meta.RealAttribute","uuid":"6ea494d9-3ab1-4457-86f6-b94ac32af90e"},{"content":{"key":"sessionID","value":3658.0},"type":"mf.zero.meta.RealAttribute","uuid":"74cb6cea-030e-43ea-b90d-6299df6e8e07"},{"content":{"key":"shape","value":"rounded rectangle"},"type":"mf.zero.meta.StringAttribute","uuid":"9560c2e5-f84e-401f-956e-439ada9e54cc"},{"content":{"key":"shapeRadius","value":30.0},"type":"mf.zero.meta.RealAttribute","uuid":"411d8088-ddd5-4858-9c77-481b83b79234"},{"content":{"key":"split","value":"none"},"type":"mf.zero.meta.StringAttribute","uuid":"a8ac95b5-a256-44b5-aafb-5eae00c9f725"},{"content":{"key":"textAlign","value":"left"},"type":"mf.zero.meta.StringAttribute","uuid":"3d40bc44-6d5d-45b0-a667-f4c1de71c670"},{"content":{"key":"textLocation","value":"center"},"type":"mf.zero.meta.StringAttribute","uuid":"54a200a5-04ea-4721-96f8-bce62dffb3fb"},{"content":{"key":"textcolor","value":"#000000"},"type":"mf.zero.meta.StringAttribute","uuid":"d6e22459-f18d-417d-9206-97edaa8bfbcb"},{"content":{"key":"type","value":"species"},"type":"mf.zero.meta.StringAttribute","uuid":"b440a74b-fa1a-4ed2-aeb6-9f961ecbc597"},{"content":{"key":"unused","value":"false"},"type":"mf.zero.meta.StringAttribute","uuid":"dff84079-5a83-46d4-9512-bf251a096fa7"},{"content":{"key":"uuid","value":"654e7446-efdd-4e24-8a88-634a7d5cb114"},"type":"mf.zero.meta.StringAttribute","uuid":"9bc2631d-a3c1-4885-a34b-64d2ea443d88"},{"content":{"key":"visible","value":"true"},"type":"mf.zero.meta.StringAttribute","uuid":"34dd540a-ad96-4ceb-a849-7eb7d6b7c95b"},{"content":{"key":"zIndex","value":1.0},"type":"mf.zero.meta.RealAttribute","uuid":"2cca328c-3de8-4a22-a0d0-e3baa95f21e6"}]},"type":"mf.zero.meta.AttributeMap","uuid":"bcc440e2-c8c9-40ca-86a8-acc37d08dfee"},"dContained":[],"inConnections":[],"outConnections":[{"type":"diagram.editor.model.Connection","uuid":"7452a4cf-1fec-4ad1-a6e6-3719a42338ef"}],"ports":[],"position":"951,1273","properties":[],"size":"0,0,80,30","subDiagram":null,"syntaxElement":null,"title":"adc_4a_1b_t","type":"species"},"type":"diagram.editor.model.Entity","uuid":"9680cd89-6501-49d9-9591-cace9f5df8c5"},{"content":{"attributes":{"content":{"attributes":[{"content":{"key":"active","value":"false"},"type":"mf.zero.meta.StringAttribute","uuid":"be44ef16-2901-4c4b-a3f1-eb8ce3f699a0"},{"content":{"key":"annotation"},"type":"mf.zero.meta.StringAttribute","uuid":"e6bb53b5-9e1b-4bc8-b23f-7df076fd5408"},{"content":{"key":"autoResizeBlock","value":"false"},"type":"mf.zero.meta.StringAttribute","uuid":"0bae5aba-c5e3-43de-83b5-6293d507e29e"},{"content":{"key":"boundaryCondition","value":"false"},"type":"mf.zero.meta.StringAttribute","uuid":"586ab87a-c385-408c-be30-b72cd2f2b2b8"},{"content":{"key":"cloneIndex","value":7.0},"type":"mf.zero.meta.RealAttribute","uuid":"4c97a7c1-4ed1-4e4f-8a84-fa49812bdda8"},{"content":{"key":"cloned","value":"true"},"type":"mf.zero.meta.StringAttribute","uuid":"adda9d9e-06ac-464a-81a3-222d8b92e106"},{"content":{"key":"constant","value":"false"},"type":"mf.zero.meta.StringAttribute","uuid":"3a5d0d91-e484-4b4c-bea3-47624c880827"},{"content":{"key":"dosed","value":"false"},"type":"mf.zero.meta.StringAttribute","uuid":"f487c11b-1f9c-4cf6-ac74-22516205f763"},{"content":{"key":"dosedDisabled","value":"false"},"type":"mf.zero.meta.StringAttribute","uuid":"2551c680-4e4d-4566-8c1b-015c5e74edf3"},{"content":{"key":"edgecolor","value":"#99a7d1"},"type":"mf.zero.meta.StringAttribute","uuid":"240eaf11-33f9-4dd8-b129-fba67bf660f7"},{"content":{"key":"error","value":"false"},"type":"mf.zero.meta.StringAttribute","uuid":"a1657d95-4b84-46bd-ba26-4eb7015cb926"},{"content":{"key":"event","value":"false"},"type":"mf.zero.meta.StringAttribute","uuid":"bdac7c01-7fb3-470d-9a87-b9a2f551d18e"},{"content":{"key":"facecolor","value":"#d4daec"},"type":"mf.zero.meta.StringAttribute","uuid":"3d9d832e-0a81-4b8f-8e8a-62aa8738586b"},{"content":{"key":"fade","value":"none"},"type":"mf.zero.meta.StringAttribute","uuid":"5246146b-7525-49ff-a064-e7029689a6d3"},{"content":{"key":"fontFamily","value":"Arial"},"type":"mf.zero.meta.StringAttribute","uuid":"900c7f73-9657-49e2-ab8f-f692705ff3ce"},{"content":{"key":"fontSize","value":14.0},"type":"mf.zero.meta.RealAttribute","uuid":"b1efa2b0-626b-4a70-864c-50679d33fddc"},{"content":{"key":"fontWeight","value":"plain"},"type":"mf.zero.meta.StringAttribute","uuid":"61962b6b-6154-4821-a15a-b209b0c7a989"},{"content":{"key":"imageData"},"type":"mf.zero.meta.StringAttribute","uuid":"9e8d7ab1-5619-4593-b69e-a636566eee5b"},{"content":{"key":"initialAssignment","value":"false"},"type":"mf.zero.meta.StringAttribute","uuid":"d9d29a8c-99fe-4ba3-bdae-5815e5be56b4"},{"content":{"key":"lines","value":"hide"},"type":"mf.zero.meta.StringAttribute","uuid":"ec63c737-ddff-4988-a3ea-8bbd49e5bcfa"},{"content":{"key":"name","value":"adc_4a_1b_t"},"type":"mf.zero.meta.StringAttribute","uuid":"55f71a65-1125-4fcf-b223-3f7eee2cdb67"},{"content":{"key":"parentSessionID","value":3635.0},"type":"mf.zero.meta.RealAttribute","uuid":"33d99e3f-32ef-4f73-9a64-cd7ba6a843fa"},{"content":{"key":"pin","value":"false"},"type":"mf.zero.meta.StringAttribute","uuid":"419fcb76-faf4-4046-bd72-7ec2487ac99d"},{"content":{"key":"plot","value":"false"},"type":"mf.zero.meta.StringAttribute","uuid":"2ea98dae-6294-450f-92ee-15518b247625"},{"content":{"key":"repeatAssignment","value":"false"},"type":"mf.zero.meta.StringAttribute","uuid":"ae170e7e-2072-4a74-901d-db5e71d42da7"},{"content":{"key":"reversible","value":"false"},"type":"mf.zero.meta.StringAttribute","uuid":"3f9000a0-722a-4a17-b0b9-0c29b4364928"},{"content":{"key":"rotate"},"type":"mf.zero.meta.RealAttribute","uuid":"5ca479a7-490c-4ac5-badc-732fdcb570ca"},{"content":{"key":"sessionID","value":3658.0},"type":"mf.zero.meta.RealAttribute","uuid":"34226a37-50b1-42af-aab6-3282c35a05f9"},{"content":{"key":"shape","value":"rounded rectangle"},"type":"mf.zero.meta.StringAttribute","uuid":"0a84c897-aad1-42c9-9ee1-ca158952d4f3"},{"content":{"key":"shapeRadius","value":30.0},"type":"mf.zero.meta.RealAttribute","uuid":"2d9897e6-df6e-4f7f-8e20-f10bcd47f59e"},{"content":{"key":"split","value":"none"},"type":"mf.zero.meta.StringAttribute","uuid":"1b6da1d4-3a8d-4b3b-9b33-62289d3f7b3e"},{"content":{"key":"textAlign","value":"left"},"type":"mf.zero.meta.StringAttribute","uuid":"52b4c2b6-3168-4cd0-ab58-b63fc8d6ac1f"},{"content":{"key":"textLocation","value":"center"},"type":"mf.zero.meta.StringAttribute","uuid":"01805fbe-3621-4902-833f-16bf2535739f"},{"content":{"key":"textcolor","value":"#000000"},"type":"mf.zero.meta.StringAttribute","uuid":"fd3254ad-e029-4098-b60e-cb153e15b03a"},{"content":{"key":"type","value":"species"},"type":"mf.zero.meta.StringAttribute","uuid":"bc1ad960-c5df-4a8a-8880-3816b6271026"},{"content":{"key":"unused","value":"false"},"type":"mf.zero.meta.StringAttribute","uuid":"92f79ae3-9526-451c-904c-ee529dea3b4b"},{"content":{"key":"uuid","value":"654e7446-efdd-4e24-8a88-634a7d5cb114"},"type":"mf.zero.meta.StringAttribute","uuid":"2234b09b-05c8-4f2b-b2fe-c52934a89893"},{"content":{"key":"visible","value":"true"},"type":"mf.zero.meta.StringAttribute","uuid":"5cd3c685-9c96-4ccf-95dc-30e228acab2f"},{"content":{"key":"zIndex","value":1.0},"type":"mf.zero.meta.RealAttribute","uuid":"3a835288-f9b5-47cf-8756-f9cf56cd5897"}]},"type":"mf.zero.meta.AttributeMap","uuid":"16f2f92f-ba39-44b7-9207-936c3396a877"},"dContained":[],"inConnections":[{"type":"diagram.editor.model.Connection","uuid":"46d39f84-b808-48c8-9ac9-c3cc6ef141bd"},{"type":"diagram.editor.model.Connection","uuid":"bb9d33e1-c89a-4a85-9810-304828a5c3c6"},{"type":"diagram.editor.model.Connection","uuid":"205105c9-593b-4c85-b1f6-1d6865f7e71a"}],"outConnections":[{"type":"diagram.editor.model.Connection","uuid":"22277ae0-a29b-4de7-9b6d-248f6862e4cb"},{"type":"diagram.editor.model.Connection","uuid":"55b4295b-3c6a-4cd4-bb12-b8f3583767a3"},{"type":"diagram.editor.model.Connection","uuid":"c18dffc3-bc38-491e-a54b-cb4362e745bf"},{"type":"diagram.editor.model.Connection","uuid":"55220ec4-cb7b-443c-b500-04ec2a7ddf91"}],"ports":[],"position":"1744,452","properties":[],"size":"0,0,80,30","subDiagram":null,"syntaxElement":null,"title":"adc_4a_1b_t","type":"species"},"type":"diagram.editor.model.Entity","uuid":"8be64b37-f23b-4df3-bfc0-61cedcca2066"},{"content":{"attributes":{"content":{"attributes":[{"content":{"key":"active","value":"false"},"type":"mf.zero.meta.StringAttribute","uuid":"efec06de-014b-4193-93fe-80b9bb697544"},{"content":{"key":"annotation"},"type":"mf.zero.meta.StringAttribute","uuid":"6efb422f-008b-4656-a250-672334614b13"},{"content":{"key":"autoResizeBlock","value":"false"},"type":"mf.zero.meta.StringAttribute","uuid":"80152da6-f033-4780-ab4e-8db24c7b79f0"},{"content":{"key":"boundaryCondition","value":"false"},"type":"mf.zero.meta.StringAttribute","uuid":"c7097474-a823-44b7-ba49-b50bc0651c14"},{"content":{"key":"cloneIndex","value":1.0},"type":"mf.zero.meta.RealAttribute","uuid":"3a27ff92-efcc-4737-9f35-dbbc5dfa3ca3"},{"content":{"key":"cloned","value":"true"},"type":"mf.zero.meta.StringAttribute","uuid":"11789a6d-fcad-42be-add4-730a646a3062"},{"content":{"key":"constant","value":"false"},"type":"mf.zero.meta.StringAttribute","uuid":"7ec0c579-5686-4a37-808a-4f6482110377"},{"content":{"key":"dosed","value":"false"},"type":"mf.zero.meta.StringAttribute","uuid":"4b743042-b777-4e9a-8229-b64d58e5786b"},{"content":{"key":"dosedDisabled","value":"false"},"type":"mf.zero.meta.StringAttribute","uuid":"22c9cf48-1e06-49cf-8af6-2c6af0a634be"},{"content":{"key":"edgecolor","value":"#99a7d1"},"type":"mf.zero.meta.StringAttribute","uuid":"7dfe2cad-740e-4975-b3e3-ab806c835b6a"},{"content":{"key":"error","value":"false"},"type":"mf.zero.meta.StringAttribute","uuid":"9610f413-2a7d-4f73-a51d-874f6d84b2af"},{"content":{"key":"event","value":"false"},"type":"mf.zero.meta.StringAttribute","uuid":"3ef8dc31-3f08-433d-a16f-873809a0a8e3"},{"content":{"key":"facecolor","value":"#d4daec"},"type":"mf.zero.meta.StringAttribute","uuid":"77026183-90a5-47c6-ac06-a5d7bc9d1d24"},{"content":{"key":"fade","value":"none"},"type":"mf.zero.meta.StringAttribute","uuid":"1b7f7ed7-dc51-415d-bbcd-96fdaf122d06"},{"content":{"key":"fontFamily","value":"Arial"},"type":"mf.zero.meta.StringAttribute","uuid":"55e072dd-ecd1-46c4-911c-3056e73301b8"},{"content":{"key":"fontSize","value":14.0},"type":"mf.zero.meta.RealAttribute","uuid":"585592e7-f9ec-4596-9edf-86043bca4623"},{"content":{"key":"fontWeight","value":"plain"},"type":"mf.zero.meta.StringAttribute","uuid":"9876dbd2-8b1d-461f-a0a0-6f3eeeafdfce"},{"content":{"key":"imageData"},"type":"mf.zero.meta.StringAttribute","uuid":"8cdc5e8d-0aa6-46f4-83bd-e7959c514854"},{"content":{"key":"initialAssignment","value":"false"},"type":"mf.zero.meta.StringAttribute","uuid":"4a3bc077-0b9a-4b57-a3e8-d140a81f0c0e"},{"content":{"key":"lines","value":"hide"},"type":"mf.zero.meta.StringAttribute","uuid":"94b0fee9-8874-4bcf-bf57-6232e5142daa"},{"content":{"key":"name","value":"adc_3a_1b_t"},"type":"mf.zero.meta.StringAttribute","uuid":"eab6cd23-0f37-4981-a1a2-b1e006c26e4f"},{"content":{"key":"parentSessionID","value":3635.0},"type":"mf.zero.meta.RealAttribute","uuid":"183edbd7-b455-4fb8-8124-51e296b9b357"},{"content":{"key":"pin","value":"false"},"type":"mf.zero.meta.StringAttribute","uuid":"263e09fe-e8f6-4848-94ad-e044e9baf077"},{"content":{"key":"plot","value":"false"},"type":"mf.zero.meta.StringAttribute","uuid":"99c9ed4c-5ff6-4750-99b4-ee38142ba867"},{"content":{"key":"repeatAssignment","value":"false"},"type":"mf.zero.meta.StringAttribute","uuid":"76d0c0b7-1dcd-4697-9e79-7a81b9652601"},{"content":{"key":"reversible","value":"false"},"type":"mf.zero.meta.StringAttribute","uuid":"dc250533-b7b6-445f-98ef-fb6beb5ea6a8"},{"content":{"key":"rotate"},"type":"mf.zero.meta.RealAttribute","uuid":"451656f2-be84-4972-bfe5-b2ee1038b8c0"},{"content":{"key":"sessionID","value":3659.0},"type":"mf.zero.meta.RealAttribute","uuid":"3049c126-fdb7-4cfa-af45-c00371f90b30"},{"content":{"key":"shape","value":"rounded rectangle"},"type":"mf.zero.meta.StringAttribute","uuid":"203dc57e-3616-4d38-b003-aac61b89cd05"},{"content":{"key":"shapeRadius","value":30.0},"type":"mf.zero.meta.RealAttribute","uuid":"0d6aba93-cbd4-4b0a-9312-e6548c3e02ec"},{"content":{"key":"split","value":"none"},"type":"mf.zero.meta.StringAttribute","uuid":"dd800827-89d9-441f-93ef-3fda08f7b30b"},{"content":{"key":"textAlign","value":"left"},"type":"mf.zero.meta.StringAttribute","uuid":"95a03304-a435-4f73-8cc0-daaeb23bf200"},{"content":{"key":"textLocation","value":"center"},"type":"mf.zero.meta.StringAttribute","uuid":"69a20949-d8d9-4932-b047-357c61428cb0"},{"content":{"key":"textcolor","value":"#000000"},"type":"mf.zero.meta.StringAttribute","uuid":"55e9019a-64ef-491d-91c5-20f243f14f89"},{"content":{"key":"type","value":"species"},"type":"mf.zero.meta.StringAttribute","uuid":"068db480-0850-4d0f-a574-42775b0013ac"},{"content":{"key":"unused","value":"false"},"type":"mf.zero.meta.StringAttribute","uuid":"c2655a98-deba-461d-9dc6-e3f97aff1482"},{"content":{"key":"uuid","value":"72dd4773-786b-49e2-a865-164587f2a9cd"},"type":"mf.zero.meta.StringAttribute","uuid":"c9722a56-276b-4e7f-bccd-ecfd7d73f008"},{"content":{"key":"visible","value":"true"},"type":"mf.zero.meta.StringAttribute","uuid":"51fb442f-154a-4d9f-a929-54e047867256"},{"content":{"key":"zIndex","value":1.0},"type":"mf.zero.meta.RealAttribute","uuid":"09290f1f-e5a9-4dc3-9074-a745a681cbe3"}]},"type":"mf.zero.meta.AttributeMap","uuid":"eaa959bd-9d1a-4197-9505-bcec27308826"},"dContained":[],"inConnections":[{"type":"diagram.editor.model.Connection","uuid":"ed6d4b6f-194e-4d80-85eb-fbf47f078257"}],"outConnections":[],"ports":[],"position":"2563,3031","properties":[],"size":"0,0,80,30","subDiagram":null,"syntaxElement":null,"title":"adc_3a_1b_t","type":"species"},"type":"diagram.editor.model.Entity","uuid":"55e40fd4-aacb-47f5-b122-351d021da542"},{"content":{"attributes":{"content":{"attributes":[{"content":{"key":"active","value":"false"},"type":"mf.zero.meta.StringAttribute","uuid":"20c45bc1-344e-4349-9f52-77fe3f11eba0"},{"content":{"key":"annotation"},"type":"mf.zero.meta.StringAttribute","uuid":"6fbf162f-1a11-41a3-a7c8-2181f37c2cbf"},{"content":{"key":"autoResizeBlock","value":"false"},"type":"mf.zero.meta.StringAttribute","uuid":"29deb61a-e347-4855-80ff-1810d33834b5"},{"content":{"key":"boundaryCondition","value":"false"},"type":"mf.zero.meta.StringAttribute","uuid":"7563ccb4-749e-48e5-bf9f-0c3d603060da"},{"content":{"key":"cloneIndex","value":2.0},"type":"mf.zero.meta.RealAttribute","uuid":"f8c62b46-79b7-4e90-b0fc-aaf65c0b22af"},{"content":{"key":"cloned","value":"true"},"type":"mf.zero.meta.StringAttribute","uuid":"f86fc21b-d63a-4796-8a38-71a6668bcdec"},{"content":{"key":"constant","value":"false"},"type":"mf.zero.meta.StringAttribute","uuid":"8980ae2f-9000-4cc3-8b60-27f18c6350f9"},{"content":{"key":"dosed","value":"false"},"type":"mf.zero.meta.StringAttribute","uuid":"aba41516-3db7-4049-aaed-970914a04c6f"},{"content":{"key":"dosedDisabled","value":"false"},"type":"mf.zero.meta.StringAttribute","uuid":"096bdc4e-0b09-4201-905a-cb2fd445064e"},{"content":{"key":"edgecolor","value":"#99a7d1"},"type":"mf.zero.meta.StringAttribute","uuid":"34cdcee0-63ce-486a-9a5f-e973ebb6af25"},{"content":{"key":"error","value":"false"},"type":"mf.zero.meta.StringAttribute","uuid":"adf91917-813c-4691-bdc8-20bb81a22d64"},{"content":{"key":"event","value":"false"},"type":"mf.zero.meta.StringAttribute","uuid":"04739dc2-bd25-4378-856d-f88e498161cb"},{"content":{"key":"facecolor","value":"#d4daec"},"type":"mf.zero.meta.StringAttribute","uuid":"c4928d15-c414-4b93-8c64-baf71a97730d"},{"content":{"key":"fade","value":"none"},"type":"mf.zero.meta.StringAttribute","uuid":"c239a787-042e-4856-9a2c-d5aa2a3faf2f"},{"content":{"key":"fontFamily","value":"Arial"},"type":"mf.zero.meta.StringAttribute","uuid":"a34b7b52-7a7c-40ab-9b9d-1272ccbc9633"},{"content":{"key":"fontSize","value":14.0},"type":"mf.zero.meta.RealAttribute","uuid":"d873911f-e25f-4613-8696-3f95a6e86680"},{"content":{"key":"fontWeight","value":"plain"},"type":"mf.zero.meta.StringAttribute","uuid":"8d874ace-2395-47eb-bbcc-a5a9ba5ecd1e"},{"content":{"key":"imageData"},"type":"mf.zero.meta.StringAttribute","uuid":"ab9f8733-9b9e-4bb2-add8-cc4135a2c7a8"},{"content":{"key":"initialAssignment","value":"false"},"type":"mf.zero.meta.StringAttribute","uuid":"9ff72981-03ee-4e17-a20d-8491637aa962"},{"content":{"key":"lines","value":"hide"},"type":"mf.zero.meta.StringAttribute","uuid":"3f143a3c-2408-495a-9370-b21a54c0f8d2"},{"content":{"key":"name","value":"adc_3a_1b_t"},"type":"mf.zero.meta.StringAttribute","uuid":"32cf724f-c7ef-4619-82a2-ceeaa1ca46de"},{"content":{"key":"parentSessionID","value":3635.0},"type":"mf.zero.meta.RealAttribute","uuid":"c32e15e3-bb02-4957-abf6-41e97ee1f717"},{"content":{"key":"pin","value":"false"},"type":"mf.zero.meta.StringAttribute","uuid":"b953b6a8-ccc8-4583-9ac5-43122fc3ea50"},{"content":{"key":"plot","value":"false"},"type":"mf.zero.meta.StringAttribute","uuid":"01082227-fe53-4b11-8685-734f0cf2d066"},{"content":{"key":"repeatAssignment","value":"false"},"type":"mf.zero.meta.StringAttribute","uuid":"08d54000-bac4-4540-b00d-584e302df9f2"},{"content":{"key":"reversible","value":"false"},"type":"mf.zero.meta.StringAttribute","uuid":"4fce43b2-3119-4c02-8caf-768f12e61ed9"},{"content":{"key":"rotate"},"type":"mf.zero.meta.RealAttribute","uuid":"eaf93b82-01c1-40d8-8122-ad66e6002e20"},{"content":{"key":"sessionID","value":3659.0},"type":"mf.zero.meta.RealAttribute","uuid":"bfcaebfc-6941-48c1-bf4f-da8c5c527d3a"},{"content":{"key":"shape","value":"rounded rectangle"},"type":"mf.zero.meta.StringAttribute","uuid":"430a87f1-7316-440c-a2b9-c656bf33da30"},{"content":{"key":"shapeRadius","value":30.0},"type":"mf.zero.meta.RealAttribute","uuid":"c64ca516-e54c-490f-a7fb-392142720436"},{"content":{"key":"split","value":"none"},"type":"mf.zero.meta.StringAttribute","uuid":"408d7461-2206-473d-99de-f49d67482656"},{"content":{"key":"textAlign","value":"left"},"type":"mf.zero.meta.StringAttribute","uuid":"4ea3e344-ba60-4cfa-8064-2ac65255d3cd"},{"content":{"key":"textLocation","value":"center"},"type":"mf.zero.meta.StringAttribute","uuid":"96c88036-f32f-416c-bb63-46fcc599a40d"},{"content":{"key":"textcolor","value":"#000000"},"type":"mf.zero.meta.StringAttribute","uuid":"f5106ea6-3d37-45e1-921c-e6a8ca9eee5a"},{"content":{"key":"type","value":"species"},"type":"mf.zero.meta.StringAttribute","uuid":"d692245c-5c62-4ba3-8a9c-3287ec3757b9"},{"content":{"key":"unused","value":"false"},"type":"mf.zero.meta.StringAttribute","uuid":"3140c20f-c9dc-4c01-aba7-8979bee9448c"},{"content":{"key":"uuid","value":"72dd4773-786b-49e2-a865-164587f2a9cd"},"type":"mf.zero.meta.StringAttribute","uuid":"8cda5eb3-399a-4e1d-9662-034d3427edb5"},{"content":{"key":"visible","value":"true"},"type":"mf.zero.meta.StringAttribute","uuid":"2b691f81-7077-4bc3-bce7-8b35fbd236fd"},{"content":{"key":"zIndex","value":1.0},"type":"mf.zero.meta.RealAttribute","uuid":"b048b5aa-d704-4548-ae50-5726e7de3ca8"}]},"type":"mf.zero.meta.AttributeMap","uuid":"8b7c2930-3979-43bd-8d24-909ef751679a"},"dContained":[],"inConnections":[{"type":"diagram.editor.model.Connection","uuid":"04663ad7-7bc0-4521-b28a-98cdbda6597d"}],"outConnections":[],"ports":[],"position":"1629,4164","properties":[],"size":"0,0,80,30","subDiagram":null,"syntaxElement":null,"title":"adc_3a_1b_t","type":"species"},"type":"diagram.editor.model.Entity","uuid":"04ee4a86-ea80-4ed0-b1e9-271d64cdecc2"},{"content":{"attributes":{"content":{"attributes":[{"content":{"key":"active","value":"false"},"type":"mf.zero.meta.StringAttribute","uuid":"f35c09c6-1db0-40d6-bdbc-f41a40b9a24d"},{"content":{"key":"annotation"},"type":"mf.zero.meta.StringAttribute","uuid":"7f69ae3d-8197-4365-af4b-a56969ae7fcd"},{"content":{"key":"autoResizeBlock","value":"false"},"type":"mf.zero.meta.StringAttribute","uuid":"bd3ffa35-b66b-4185-93e2-bcc806fefe67"},{"content":{"key":"boundaryCondition","value":"false"},"type":"mf.zero.meta.StringAttribute","uuid":"4e684d1d-3e91-436f-a4ba-b28cd09cd647"},{"content":{"key":"cloneIndex","value":3.0},"type":"mf.zero.meta.RealAttribute","uuid":"c2b5738a-5657-4901-ab9d-b92a13b5a06d"},{"content":{"key":"cloned","value":"true"},"type":"mf.zero.meta.StringAttribute","uuid":"1afb9056-c730-4bee-87f4-e5633ad0f1ea"},{"content":{"key":"constant","value":"false"},"type":"mf.zero.meta.StringAttribute","uuid":"e6acda85-924f-4457-b8d8-ae2b1c0d69d6"},{"content":{"key":"dosed","value":"false"},"type":"mf.zero.meta.StringAttribute","uuid":"d7455207-b170-4f1f-8494-6f3dc4d63222"},{"content":{"key":"dosedDisabled","value":"false"},"type":"mf.zero.meta.StringAttribute","uuid":"55f48955-3aee-49b8-a0f0-04f0e9996e93"},{"content":{"key":"edgecolor","value":"#99a7d1"},"type":"mf.zero.meta.StringAttribute","uuid":"31d3b12a-e798-4650-b947-06b4d031fb67"},{"content":{"key":"error","value":"false"},"type":"mf.zero.meta.StringAttribute","uuid":"9084eba4-8748-482f-8b4d-a6d1aa133835"},{"content":{"key":"event","value":"false"},"type":"mf.zero.meta.StringAttribute","uuid":"373a5614-4eff-491c-a0a3-f07f5282154b"},{"content":{"key":"facecolor","value":"#d4daec"},"type":"mf.zero.meta.StringAttribute","uuid":"07796ef4-c9af-49e6-b37a-edd63dc02b76"},{"content":{"key":"fade","value":"none"},"type":"mf.zero.meta.StringAttribute","uuid":"0ee96e68-43d2-4edb-97f4-22fee5ba6a3f"},{"content":{"key":"fontFamily","value":"Arial"},"type":"mf.zero.meta.StringAttribute","uuid":"961cd8d4-bb22-419e-ae4e-9a8fe2fc6b31"},{"content":{"key":"fontSize","value":14.0},"type":"mf.zero.meta.RealAttribute","uuid":"788b135c-f4b8-4081-8e78-d0ea9d858070"},{"content":{"key":"fontWeight","value":"plain"},"type":"mf.zero.meta.StringAttribute","uuid":"78b7976f-7804-4540-bbdb-f73feb8a4f82"},{"content":{"key":"imageData"},"type":"mf.zero.meta.StringAttribute","uuid":"160c5f75-3b4b-4416-aaf8-2fbb31da2879"},{"content":{"key":"initialAssignment","value":"false"},"type":"mf.zero.meta.StringAttribute","uuid":"3746ba9e-316e-4e4d-a31d-3a6071c1bea1"},{"content":{"key":"lines","value":"hide"},"type":"mf.zero.meta.StringAttribute","uuid":"2ec031f9-156e-4d0c-8e88-ec9799577a1d"},{"content":{"key":"name","value":"adc_3a_1b_t"},"type":"mf.zero.meta.StringAttribute","uuid":"ba38d50d-62c6-464a-b1c0-9c2554b8fbaa"},{"content":{"key":"parentSessionID","value":3635.0},"type":"mf.zero.meta.RealAttribute","uuid":"591fa4d1-4377-4a89-82b9-32ec5bb9879b"},{"content":{"key":"pin","value":"false"},"type":"mf.zero.meta.StringAttribute","uuid":"3d4d3e7d-f40a-4248-ba0e-f3f167d63bd6"},{"content":{"key":"plot","value":"false"},"type":"mf.zero.meta.StringAttribute","uuid":"d8a650a9-6c9b-43df-b24a-3d425b4b5d9f"},{"content":{"key":"repeatAssignment","value":"false"},"type":"mf.zero.meta.StringAttribute","uuid":"c22cd5be-5917-46d7-953f-5aee8d75f0bf"},{"content":{"key":"reversible","value":"false"},"type":"mf.zero.meta.StringAttribute","uuid":"636d9c0a-1917-434b-9f2b-cc9df5b4fadf"},{"content":{"key":"rotate"},"type":"mf.zero.meta.RealAttribute","uuid":"21e0a959-71e8-4d79-afab-42b1061b821c"},{"content":{"key":"sessionID","value":3659.0},"type":"mf.zero.meta.RealAttribute","uuid":"553b7892-ddfa-4450-ae51-203eb67ac757"},{"content":{"key":"shape","value":"rounded rectangle"},"type":"mf.zero.meta.StringAttribute","uuid":"1c092ea1-93ea-402d-9141-5f01b72b75de"},{"content":{"key":"shapeRadius","value":30.0},"type":"mf.zero.meta.RealAttribute","uuid":"4254687b-d5b1-4d02-8424-a3d8286c5c38"},{"content":{"key":"split","value":"none"},"type":"mf.zero.meta.StringAttribute","uuid":"ff637bf9-308f-474d-974b-c5aed7d3942f"},{"content":{"key":"textAlign","value":"left"},"type":"mf.zero.meta.StringAttribute","uuid":"bf36791c-c8bf-413e-95d4-1da1d68e5aeb"},{"content":{"key":"textLocation","value":"center"},"type":"mf.zero.meta.StringAttribute","uuid":"19465ded-e8b4-441b-a69a-c1d283b65cbe"},{"content":{"key":"textcolor","value":"#000000"},"type":"mf.zero.meta.StringAttribute","uuid":"8a369410-89b4-4233-ab3b-e6dd27ba9745"},{"content":{"key":"type","value":"species"},"type":"mf.zero.meta.StringAttribute","uuid":"fc8ab453-9eb7-4f4b-8398-1d5f8c3a3776"},{"content":{"key":"unused","value":"false"},"type":"mf.zero.meta.StringAttribute","uuid":"c852757b-7ffd-4e96-ab26-cff025e07b69"},{"content":{"key":"uuid","value":"72dd4773-786b-49e2-a865-164587f2a9cd"},"type":"mf.zero.meta.StringAttribute","uuid":"7d4a007f-7fe4-4206-b803-45d65f9fe362"},{"content":{"key":"visible","value":"true"},"type":"mf.zero.meta.StringAttribute","uuid":"9355de77-838a-42ee-94a9-e8be1a608929"},{"content":{"key":"zIndex","value":1.0},"type":"mf.zero.meta.RealAttribute","uuid":"8426ca42-7338-446e-ac20-92599146cc3e"}]},"type":"mf.zero.meta.AttributeMap","uuid":"c2eb1082-5573-45bd-891d-677f36a693e5"},"dContained":[],"inConnections":[{"type":"diagram.editor.model.Connection","uuid":"424a4f35-ee3f-4ddb-8b54-8f503dd2bb07"}],"outConnections":[],"ports":[],"position":"1177,2212","properties":[],"size":"0,0,80,30","subDiagram":null,"syntaxElement":null,"title":"adc_3a_1b_t","type":"species"},"type":"diagram.editor.model.Entity","uuid":"45e06493-cf12-4a94-907a-8c05ce92cf98"},{"content":{"attributes":{"content":{"attributes":[{"content":{"key":"active","value":"false"},"type":"mf.zero.meta.StringAttribute","uuid":"c74044f4-7363-4585-b7d3-a348c3da1962"},{"content":{"key":"annotation"},"type":"mf.zero.meta.StringAttribute","uuid":"1e0df73d-d370-4c1b-839d-3fe6815b4314"},{"content":{"key":"autoResizeBlock","value":"false"},"type":"mf.zero.meta.StringAttribute","uuid":"185e8289-d306-46c3-8714-d019a5a30af4"},{"content":{"key":"boundaryCondition","value":"false"},"type":"mf.zero.meta.StringAttribute","uuid":"c0e6e192-2791-4329-9de9-5ff870974522"},{"content":{"key":"cloneIndex","value":4.0},"type":"mf.zero.meta.RealAttribute","uuid":"91553768-618c-4918-a047-9495431ecf7c"},{"content":{"key":"cloned","value":"true"},"type":"mf.zero.meta.StringAttribute","uuid":"f4a9ad68-37b3-4991-b636-47874cbe0bc1"},{"content":{"key":"constant","value":"false"},"type":"mf.zero.meta.StringAttribute","uuid":"fc848e0e-944e-48f9-b004-288c181f2a93"},{"content":{"key":"dosed","value":"false"},"type":"mf.zero.meta.StringAttribute","uuid":"355a078c-2330-47d7-bff8-187428964696"},{"content":{"key":"dosedDisabled","value":"false"},"type":"mf.zero.meta.StringAttribute","uuid":"81ba0c7c-0ad0-4db4-a61b-1f3576356469"},{"content":{"key":"edgecolor","value":"#99a7d1"},"type":"mf.zero.meta.StringAttribute","uuid":"3cf4ebe3-a478-4890-98e7-1d7034a84904"},{"content":{"key":"error","value":"false"},"type":"mf.zero.meta.StringAttribute","uuid":"1b06aea5-0b10-484a-b5c9-9ec7877435f0"},{"content":{"key":"event","value":"false"},"type":"mf.zero.meta.StringAttribute","uuid":"402ff081-c029-46b3-a17f-b42f2d06094f"},{"content":{"key":"facecolor","value":"#d4daec"},"type":"mf.zero.meta.StringAttribute","uuid":"8248c6ae-c25c-4770-9491-f21d2678c001"},{"content":{"key":"fade","value":"none"},"type":"mf.zero.meta.StringAttribute","uuid":"23420f19-b8f0-4030-a4cc-ad7d7574fc0f"},{"content":{"key":"fontFamily","value":"Arial"},"type":"mf.zero.meta.StringAttribute","uuid":"fccfd106-3452-4de3-9fe9-97c1cf12bdfc"},{"content":{"key":"fontSize","value":14.0},"type":"mf.zero.meta.RealAttribute","uuid":"b154a68f-debd-4469-981a-2d3dbfc53927"},{"content":{"key":"fontWeight","value":"plain"},"type":"mf.zero.meta.StringAttribute","uuid":"af71d1e6-2a28-497a-b9ee-9b1ed3fc40d0"},{"content":{"key":"imageData"},"type":"mf.zero.meta.StringAttribute","uuid":"edbfe0f5-2025-4ea6-974f-479c45c391c7"},{"content":{"key":"initialAssignment","value":"false"},"type":"mf.zero.meta.StringAttribute","uuid":"811123a0-b578-4019-b39c-159b101586eb"},{"content":{"key":"lines","value":"hide"},"type":"mf.zero.meta.StringAttribute","uuid":"913eb94d-d897-473e-ba89-de376e7afc63"},{"content":{"key":"name","value":"adc_3a_1b_t"},"type":"mf.zero.meta.StringAttribute","uuid":"543512db-58d4-4645-bf4b-57bbba03677a"},{"content":{"key":"parentSessionID","value":3635.0},"type":"mf.zero.meta.RealAttribute","uuid":"de9be3e3-6a50-400b-86a2-b47476d8cead"},{"content":{"key":"pin","value":"false"},"type":"mf.zero.meta.StringAttribute","uuid":"0a2c14cf-daa3-45a9-8928-7ff8f416109d"},{"content":{"key":"plot","value":"false"},"type":"mf.zero.meta.StringAttribute","uuid":"b4c769be-b58a-46b1-a0ef-e446a84287b8"},{"content":{"key":"repeatAssignment","value":"false"},"type":"mf.zero.meta.StringAttribute","uuid":"29d97255-4245-4948-b3e5-bb15374fb282"},{"content":{"key":"reversible","value":"false"},"type":"mf.zero.meta.StringAttribute","uuid":"dfa759a6-0a34-41e1-bccd-54a3aa707a8e"},{"content":{"key":"rotate"},"type":"mf.zero.meta.RealAttribute","uuid":"c5055d31-8ee7-41d8-9d49-9f4675245354"},{"content":{"key":"sessionID","value":3659.0},"type":"mf.zero.meta.RealAttribute","uuid":"b798bdcc-d885-4edc-877c-af0f2b857ae9"},{"content":{"key":"shape","value":"rounded rectangle"},"type":"mf.zero.meta.StringAttribute","uuid":"620bed32-5fbf-4725-9b50-231c1b3568e8"},{"content":{"key":"shapeRadius","value":30.0},"type":"mf.zero.meta.RealAttribute","uuid":"99fb751a-e3b5-4e17-b5a4-881147a10e45"},{"content":{"key":"split","value":"none"},"type":"mf.zero.meta.StringAttribute","uuid":"01f24aa4-e5ff-422a-844f-a1262c03d1b0"},{"content":{"key":"textAlign","value":"left"},"type":"mf.zero.meta.StringAttribute","uuid":"7e6f03c6-17bc-4aaf-a308-02e8f9eaf49f"},{"content":{"key":"textLocation","value":"center"},"type":"mf.zero.meta.StringAttribute","uuid":"f9f47f22-4ca0-48f9-b98a-e020826c30b8"},{"content":{"key":"textcolor","value":"#000000"},"type":"mf.zero.meta.StringAttribute","uuid":"166b4bac-1849-43da-be28-0d303485e4f9"},{"content":{"key":"type","value":"species"},"type":"mf.zero.meta.StringAttribute","uuid":"4a6090b7-f48b-4918-a0b1-de66a3f9bf54"},{"content":{"key":"unused","value":"false"},"type":"mf.zero.meta.StringAttribute","uuid":"417adf48-e640-427a-872b-981612e3f656"},{"content":{"key":"uuid","value":"72dd4773-786b-49e2-a865-164587f2a9cd"},"type":"mf.zero.meta.StringAttribute","uuid":"be30f113-24cb-4f14-a8ab-d6a7cd7b43e0"},{"content":{"key":"visible","value":"true"},"type":"mf.zero.meta.StringAttribute","uuid":"f2680503-96d0-42bf-873e-ddec975a3a21"},{"content":{"key":"zIndex","value":1.0},"type":"mf.zero.meta.RealAttribute","uuid":"e370f49f-94b4-4f7f-9cd8-8c7802056060"}]},"type":"mf.zero.meta.AttributeMap","uuid":"9822c437-a133-4b1d-b83e-665836f46b76"},"dContained":[],"inConnections":[{"type":"diagram.editor.model.Connection","uuid":"2d5c0283-79b9-44bf-a6e2-6153a0f80dc8"},{"type":"diagram.editor.model.Connection","uuid":"a59f6f72-6202-41a6-9135-7292ae1844f0"}],"outConnections":[],"ports":[],"position":"50,995","properties":[],"size":"0,0,80,30","subDiagram":null,"syntaxElement":null,"title":"adc_3a_1b_t","type":"species"},"type":"diagram.editor.model.Entity","uuid":"2a1224db-7d40-4ab4-807d-190df99a56ce"},{"content":{"attributes":{"content":{"attributes":[{"content":{"key":"active","value":"false"},"type":"mf.zero.meta.StringAttribute","uuid":"f4c0104f-3ff0-42e3-9615-f96c0175e083"},{"content":{"key":"annotation"},"type":"mf.zero.meta.StringAttribute","uuid":"991f35c1-fba6-451e-ac5a-e23f1d9fe1d2"},{"content":{"key":"autoResizeBlock","value":"false"},"type":"mf.zero.meta.StringAttribute","uuid":"2340f26d-a721-4ba3-a3af-670de557efa9"},{"content":{"key":"boundaryCondition","value":"false"},"type":"mf.zero.meta.StringAttribute","uuid":"986883d1-1cd0-41a0-9ff1-7bfb1aef6f47"},{"content":{"key":"cloneIndex","value":5.0},"type":"mf.zero.meta.RealAttribute","uuid":"f5e0a67e-cbef-45f0-9a07-487cb74a4f0e"},{"content":{"key":"cloned","value":"true"},"type":"mf.zero.meta.StringAttribute","uuid":"b2846a91-13bd-419b-850c-c9b8125d3d35"},{"content":{"key":"constant","value":"false"},"type":"mf.zero.meta.StringAttribute","uuid":"93dcf70f-340a-40ed-ae77-ac204728fcf1"},{"content":{"key":"dosed","value":"false"},"type":"mf.zero.meta.StringAttribute","uuid":"67806878-55f3-412a-a9d8-aab24d8b8092"},{"content":{"key":"dosedDisabled","value":"false"},"type":"mf.zero.meta.StringAttribute","uuid":"32978e4f-05e5-4689-b7b4-e53b9b829ca9"},{"content":{"key":"edgecolor","value":"#99a7d1"},"type":"mf.zero.meta.StringAttribute","uuid":"e4887516-a599-4de5-8b9e-6c2292599cc7"},{"content":{"key":"error","value":"false"},"type":"mf.zero.meta.StringAttribute","uuid":"126c2994-8e2c-4d20-8138-28e8f57da33a"},{"content":{"key":"event","value":"false"},"type":"mf.zero.meta.StringAttribute","uuid":"d580d079-2855-4e9c-95b4-235923bedcf8"},{"content":{"key":"facecolor","value":"#d4daec"},"type":"mf.zero.meta.StringAttribute","uuid":"7210db5c-cb74-4655-8adc-e40fa5fc41ee"},{"content":{"key":"fade","value":"none"},"type":"mf.zero.meta.StringAttribute","uuid":"286689c1-a6b2-4f38-a8ed-9b87e4cb7b08"},{"content":{"key":"fontFamily","value":"Arial"},"type":"mf.zero.meta.StringAttribute","uuid":"ae24d2d1-beaa-4bb9-aebf-88a1eaad5b87"},{"content":{"key":"fontSize","value":14.0},"type":"mf.zero.meta.RealAttribute","uuid":"e102b956-9e01-4e5b-97dd-0876284ea4ea"},{"content":{"key":"fontWeight","value":"plain"},"type":"mf.zero.meta.StringAttribute","uuid":"43d788a4-2340-40e4-8c6e-bbba5845b0e0"},{"content":{"key":"imageData"},"type":"mf.zero.meta.StringAttribute","uuid":"e12a2e59-d624-4c70-b1a3-f7a401cea30d"},{"content":{"key":"initialAssignment","value":"false"},"type":"mf.zero.meta.StringAttribute","uuid":"8c60e88d-8bc6-46bf-87d7-784b075f945e"},{"content":{"key":"lines","value":"hide"},"type":"mf.zero.meta.StringAttribute","uuid":"37f23400-074b-4892-be7b-1a803c67df99"},{"content":{"key":"name","value":"adc_3a_1b_t"},"type":"mf.zero.meta.StringAttribute","uuid":"b4f7c8f8-ec7d-4e76-8937-39b5995ebabc"},{"content":{"key":"parentSessionID","value":3635.0},"type":"mf.zero.meta.RealAttribute","uuid":"d5cdbe87-e5c9-49dd-8be6-5c316ead3d45"},{"content":{"key":"pin","value":"false"},"type":"mf.zero.meta.StringAttribute","uuid":"4d4b0c5c-2e94-4887-a36c-26f51d11209d"},{"content":{"key":"plot","value":"false"},"type":"mf.zero.meta.StringAttribute","uuid":"bced856b-75e4-4384-9d4e-c93a792af605"},{"content":{"key":"repeatAssignment","value":"false"},"type":"mf.zero.meta.StringAttribute","uuid":"e3b51fde-6f6c-407f-9b27-baa6c7573819"},{"content":{"key":"reversible","value":"false"},"type":"mf.zero.meta.StringAttribute","uuid":"e953e3ab-f727-4a16-9023-79ac170eb48b"},{"content":{"key":"rotate"},"type":"mf.zero.meta.RealAttribute","uuid":"ccb9d233-14d3-41d6-be10-0cb69acde534"},{"content":{"key":"sessionID","value":3659.0},"type":"mf.zero.meta.RealAttribute","uuid":"badd7659-59fc-4eba-9528-3bc08dd94c2f"},{"content":{"key":"shape","value":"rounded rectangle"},"type":"mf.zero.meta.StringAttribute","uuid":"4826543b-7449-4328-883e-32ee20bf7477"},{"content":{"key":"shapeRadius","value":30.0},"type":"mf.zero.meta.RealAttribute","uuid":"ad3eed09-5efe-454b-9f73-8a4f3e6499cb"},{"content":{"key":"split","value":"none"},"type":"mf.zero.meta.StringAttribute","uuid":"7aeda753-4437-45d0-aabe-28004f5667a7"},{"content":{"key":"textAlign","value":"left"},"type":"mf.zero.meta.StringAttribute","uuid":"b8969d38-03b5-4990-b9f1-a43735462c11"},{"content":{"key":"textLocation","value":"center"},"type":"mf.zero.meta.StringAttribute","uuid":"eaa55621-a451-4479-84f4-9842a599b501"},{"content":{"key":"textcolor","value":"#000000"},"type":"mf.zero.meta.StringAttribute","uuid":"102b3107-f9b3-4512-b390-53461f3e1566"},{"content":{"key":"type","value":"species"},"type":"mf.zero.meta.StringAttribute","uuid":"7e918fea-d3b1-4bb0-91b2-de72534f1f03"},{"content":{"key":"unused","value":"false"},"type":"mf.zero.meta.StringAttribute","uuid":"1dce19b8-ba16-4f8f-ab65-7ab3042fd94b"},{"content":{"key":"uuid","value":"72dd4773-786b-49e2-a865-164587f2a9cd"},"type":"mf.zero.meta.StringAttribute","uuid":"18d34ecd-ce97-4383-8937-509af53db3a0"},{"content":{"key":"visible","value":"true"},"type":"mf.zero.meta.StringAttribute","uuid":"62867f61-7c40-448e-8fde-ce774f7e3cc0"},{"content":{"key":"zIndex","value":1.0},"type":"mf.zero.meta.RealAttribute","uuid":"011ffb82-6908-4d5c-867f-242310a1b7e7"}]},"type":"mf.zero.meta.AttributeMap","uuid":"72f24fa5-92b1-493c-8e34-478852d093c2"},"dContained":[],"inConnections":[],"outConnections":[{"type":"diagram.editor.model.Connection","uuid":"fe0f9578-9277-49a6-a1e5-374c33ebb77f"}],"ports":[],"position":"772,3034","properties":[],"size":"0,0,80,30","subDiagram":null,"syntaxElement":null,"title":"adc_3a_1b_t","type":"species"},"type":"diagram.editor.model.Entity","uuid":"8b7be341-d50c-4b9a-b26a-6f6586d4cb79"},{"content":{"attributes":{"content":{"attributes":[{"content":{"key":"active","value":"false"},"type":"mf.zero.meta.StringAttribute","uuid":"59d6d255-7dde-4176-a504-faf3cb210b78"},{"content":{"key":"annotation"},"type":"mf.zero.meta.StringAttribute","uuid":"43efd39b-9775-434a-9dd6-0f077bec3876"},{"content":{"key":"autoResizeBlock","value":"false"},"type":"mf.zero.meta.StringAttribute","uuid":"10b51635-4e63-40b7-a293-94e1d93470d8"},{"content":{"key":"boundaryCondition","value":"false"},"type":"mf.zero.meta.StringAttribute","uuid":"ac4efd65-b8bc-4e44-a72a-8be9692f552b"},{"content":{"key":"cloneIndex","value":6.0},"type":"mf.zero.meta.RealAttribute","uuid":"d10c4032-1987-43a0-966f-923d3625be1e"},{"content":{"key":"cloned","value":"true"},"type":"mf.zero.meta.StringAttribute","uuid":"53e083a5-ea9e-47f7-9e44-6233151d1bae"},{"content":{"key":"constant","value":"false"},"type":"mf.zero.meta.StringAttribute","uuid":"496068f2-15a9-4206-8b19-accd823d882f"},{"content":{"key":"dosed","value":"false"},"type":"mf.zero.meta.StringAttribute","uuid":"1809963c-04fd-490e-80ab-ec97fecd12cb"},{"content":{"key":"dosedDisabled","value":"false"},"type":"mf.zero.meta.StringAttribute","uuid":"6afba4e9-5c36-47fd-a779-9eb7874f5a38"},{"content":{"key":"edgecolor","value":"#99a7d1"},"type":"mf.zero.meta.StringAttribute","uuid":"a12fde61-da4b-42dd-8563-e9109b5b4ef6"},{"content":{"key":"error","value":"false"},"type":"mf.zero.meta.StringAttribute","uuid":"9cbca26c-0336-4591-9520-7ef9b55cbede"},{"content":{"key":"event","value":"false"},"type":"mf.zero.meta.StringAttribute","uuid":"1e4baa67-8511-40b2-8ffa-0fec60025067"},{"content":{"key":"facecolor","value":"#d4daec"},"type":"mf.zero.meta.StringAttribute","uuid":"7b3372cd-d303-4b42-a336-dc8953a49b56"},{"content":{"key":"fade","value":"none"},"type":"mf.zero.meta.StringAttribute","uuid":"341959fa-cb79-4565-b8f4-529eefce10ba"},{"content":{"key":"fontFamily","value":"Arial"},"type":"mf.zero.meta.StringAttribute","uuid":"6aef28cd-0ff9-48b9-9ca8-5705786c7fb0"},{"content":{"key":"fontSize","value":14.0},"type":"mf.zero.meta.RealAttribute","uuid":"020bdc92-53be-4501-b33a-5a5d1cc50501"},{"content":{"key":"fontWeight","value":"plain"},"type":"mf.zero.meta.StringAttribute","uuid":"061dafdc-bf58-4384-ad7b-182ac9e20801"},{"content":{"key":"imageData"},"type":"mf.zero.meta.StringAttribute","uuid":"34a762f4-aa09-4d6d-a214-d09b2fb81ac8"},{"content":{"key":"initialAssignment","value":"false"},"type":"mf.zero.meta.StringAttribute","uuid":"6479584a-cf72-4ff9-9f93-f029e1b786db"},{"content":{"key":"lines","value":"hide"},"type":"mf.zero.meta.StringAttribute","uuid":"525587e8-57a8-4f9c-8946-c9652d347d37"},{"content":{"key":"name","value":"adc_3a_1b_t"},"type":"mf.zero.meta.StringAttribute","uuid":"52254a84-79d9-4e46-a221-518576e9d7b0"},{"content":{"key":"parentSessionID","value":3635.0},"type":"mf.zero.meta.RealAttribute","uuid":"4787f696-a2c5-40c3-b055-f36f41312353"},{"content":{"key":"pin","value":"false"},"type":"mf.zero.meta.StringAttribute","uuid":"416257b8-47d1-4af0-bd45-691374c84e9b"},{"content":{"key":"plot","value":"false"},"type":"mf.zero.meta.StringAttribute","uuid":"43922d6f-37ab-4c44-adaf-c678f69dfb81"},{"content":{"key":"repeatAssignment","value":"false"},"type":"mf.zero.meta.StringAttribute","uuid":"a191139b-f838-4f13-b25f-b342e679d525"},{"content":{"key":"reversible","value":"false"},"type":"mf.zero.meta.StringAttribute","uuid":"62768017-414b-4ea9-bed9-6893a2b8479c"},{"content":{"key":"rotate"},"type":"mf.zero.meta.RealAttribute","uuid":"22d0238c-18c3-4685-8b97-3d5f04c95f68"},{"content":{"key":"sessionID","value":3659.0},"type":"mf.zero.meta.RealAttribute","uuid":"45bdc7db-2cef-403e-9806-cc81e12050fa"},{"content":{"key":"shape","value":"rounded rectangle"},"type":"mf.zero.meta.StringAttribute","uuid":"f1f0da9a-8423-4b47-b584-a546d0a45153"},{"content":{"key":"shapeRadius","value":30.0},"type":"mf.zero.meta.RealAttribute","uuid":"a848dd7c-ab88-4ece-a5d7-b0ec74834291"},{"content":{"key":"split","value":"none"},"type":"mf.zero.meta.StringAttribute","uuid":"d904519c-8c44-4c37-bc73-34a5e534c12a"},{"content":{"key":"textAlign","value":"left"},"type":"mf.zero.meta.StringAttribute","uuid":"8ab1dfdb-268e-4626-aefa-980ec8d08790"},{"content":{"key":"textLocation","value":"center"},"type":"mf.zero.meta.StringAttribute","uuid":"2ef1f87d-c16a-407c-b7c9-6d3e2fedb203"},{"content":{"key":"textcolor","value":"#000000"},"type":"mf.zero.meta.StringAttribute","uuid":"43049660-0d46-47fc-9ca2-252caf043de7"},{"content":{"key":"type","value":"species"},"type":"mf.zero.meta.StringAttribute","uuid":"44c695a6-5688-41b5-83a5-9fae2b0fd548"},{"content":{"key":"unused","value":"false"},"type":"mf.zero.meta.StringAttribute","uuid":"49b9ac9f-709b-4ffc-af6e-48feee7e7242"},{"content":{"key":"uuid","value":"72dd4773-786b-49e2-a865-164587f2a9cd"},"type":"mf.zero.meta.StringAttribute","uuid":"5dd89e78-46a2-4e22-894e-49328472c88f"},{"content":{"key":"visible","value":"true"},"type":"mf.zero.meta.StringAttribute","uuid":"05976995-99dc-4b78-8374-72689a3a4ffd"},{"content":{"key":"zIndex","value":1.0},"type":"mf.zero.meta.RealAttribute","uuid":"e5c67d82-b32f-40fe-a624-9b353d09ee77"}]},"type":"mf.zero.meta.AttributeMap","uuid":"32f8367c-53f5-44eb-b33f-64fc2582e959"},"dContained":[],"inConnections":[],"outConnections":[{"type":"diagram.editor.model.Connection","uuid":"4d65ede0-5e9c-475d-8df2-9b3d5b0eafb4"}],"ports":[],"position":"951,1357","properties":[],"size":"0,0,80,30","subDiagram":null,"syntaxElement":null,"title":"adc_3a_1b_t","type":"species"},"type":"diagram.editor.model.Entity","uuid":"0bd9214d-f414-4aad-b4b6-290caa007163"},{"content":{"attributes":{"content":{"attributes":[{"content":{"key":"active","value":"false"},"type":"mf.zero.meta.StringAttribute","uuid":"710b0c66-0881-4117-a502-623d8d090fb5"},{"content":{"key":"annotation"},"type":"mf.zero.meta.StringAttribute","uuid":"ec15a612-9671-489c-8e6a-2d853330996f"},{"content":{"key":"autoResizeBlock","value":"false"},"type":"mf.zero.meta.StringAttribute","uuid":"1d0597cb-a56f-4207-a5d4-2db17582d211"},{"content":{"key":"boundaryCondition","value":"false"},"type":"mf.zero.meta.StringAttribute","uuid":"ce68d3e8-1189-49f6-acc2-97350594c9b7"},{"content":{"key":"cloneIndex","value":7.0},"type":"mf.zero.meta.RealAttribute","uuid":"9a537be6-0efe-4c08-9447-d3af8d9a6bcf"},{"content":{"key":"cloned","value":"true"},"type":"mf.zero.meta.StringAttribute","uuid":"956ab304-f28a-47e0-8282-9f28dd3b1fb4"},{"content":{"key":"constant","value":"false"},"type":"mf.zero.meta.StringAttribute","uuid":"836f1012-18e4-41b5-be70-1499e6f20da4"},{"content":{"key":"dosed","value":"false"},"type":"mf.zero.meta.StringAttribute","uuid":"4dd19b42-468c-41ce-8537-45a6c8b7bd01"},{"content":{"key":"dosedDisabled","value":"false"},"type":"mf.zero.meta.StringAttribute","uuid":"30d83f4e-62f7-4551-a570-d80890effacb"},{"content":{"key":"edgecolor","value":"#99a7d1"},"type":"mf.zero.meta.StringAttribute","uuid":"bee3e640-2d56-4cf7-94f1-c1598f3956fa"},{"content":{"key":"error","value":"false"},"type":"mf.zero.meta.StringAttribute","uuid":"95a081dd-4cad-40f4-bf1b-61dca469a63d"},{"content":{"key":"event","value":"false"},"type":"mf.zero.meta.StringAttribute","uuid":"b9d1d504-c265-4de4-9b28-81acc121b17a"},{"content":{"key":"facecolor","value":"#d4daec"},"type":"mf.zero.meta.StringAttribute","uuid":"3d450bb0-8d3f-48f4-a466-1e4b85683f52"},{"content":{"key":"fade","value":"none"},"type":"mf.zero.meta.StringAttribute","uuid":"a732c6f2-5619-4f3b-823b-243c85fa3c3b"},{"content":{"key":"fontFamily","value":"Arial"},"type":"mf.zero.meta.StringAttribute","uuid":"e0315f2d-c69d-44c6-9418-7441d62a1b54"},{"content":{"key":"fontSize","value":14.0},"type":"mf.zero.meta.RealAttribute","uuid":"10eef765-c72c-4780-ab22-3de19ffd2d29"},{"content":{"key":"fontWeight","value":"plain"},"type":"mf.zero.meta.StringAttribute","uuid":"9c4d1b6f-1ace-444a-992f-b13e02f2096e"},{"content":{"key":"imageData"},"type":"mf.zero.meta.StringAttribute","uuid":"805ffff9-a65f-4bf1-bcb9-d8f62632551b"},{"content":{"key":"initialAssignment","value":"false"},"type":"mf.zero.meta.StringAttribute","uuid":"63eb5f4b-fb5b-4256-9ab0-2793791d3ee4"},{"content":{"key":"lines","value":"hide"},"type":"mf.zero.meta.StringAttribute","uuid":"fb7256f8-ed18-4b2f-8c0c-72955d84ddc7"},{"content":{"key":"name","value":"adc_3a_1b_t"},"type":"mf.zero.meta.StringAttribute","uuid":"e52d0afb-c8ba-4f72-a18b-082573711e5b"},{"content":{"key":"parentSessionID","value":3635.0},"type":"mf.zero.meta.RealAttribute","uuid":"ea0eb693-e302-45c4-9018-27c26fcb263e"},{"content":{"key":"pin","value":"false"},"type":"mf.zero.meta.StringAttribute","uuid":"d9e66b18-c4fd-4599-8615-f89963c9ff4d"},{"content":{"key":"plot","value":"false"},"type":"mf.zero.meta.StringAttribute","uuid":"f68fb3f7-ab44-41f7-bba9-0bdcf552f704"},{"content":{"key":"repeatAssignment","value":"false"},"type":"mf.zero.meta.StringAttribute","uuid":"0dc36c12-5fdc-4d85-be4d-b27be6a4dea8"},{"content":{"key":"reversible","value":"false"},"type":"mf.zero.meta.StringAttribute","uuid":"9b843486-40dc-433e-ad25-fe6ca445a6f0"},{"content":{"key":"rotate"},"type":"mf.zero.meta.RealAttribute","uuid":"0ea1afd0-322f-4c74-bac2-c38eb4c06883"},{"content":{"key":"sessionID","value":3659.0},"type":"mf.zero.meta.RealAttribute","uuid":"59c15e34-4fb6-4da5-bace-1af787538706"},{"content":{"key":"shape","value":"rounded rectangle"},"type":"mf.zero.meta.StringAttribute","uuid":"996b4841-5a85-4c37-9296-4c9464f8801e"},{"content":{"key":"shapeRadius","value":30.0},"type":"mf.zero.meta.RealAttribute","uuid":"78b2ad43-05b1-404f-be89-91acbeec67f3"},{"content":{"key":"split","value":"none"},"type":"mf.zero.meta.StringAttribute","uuid":"26ff6afa-7669-4a08-b677-e35efe1a8e99"},{"content":{"key":"textAlign","value":"left"},"type":"mf.zero.meta.StringAttribute","uuid":"9d391203-4349-49b9-af7c-f15cfd4ecf49"},{"content":{"key":"textLocation","value":"center"},"type":"mf.zero.meta.StringAttribute","uuid":"ff2f4687-e9ab-4b72-8a3d-b628cae3334f"},{"content":{"key":"textcolor","value":"#000000"},"type":"mf.zero.meta.StringAttribute","uuid":"d33a11ff-79dc-443a-87f3-78919f29ddc4"},{"content":{"key":"type","value":"species"},"type":"mf.zero.meta.StringAttribute","uuid":"999a69b0-d9ad-46ce-8bce-4e96be472edc"},{"content":{"key":"unused","value":"false"},"type":"mf.zero.meta.StringAttribute","uuid":"2e597ea6-f291-4611-a95e-a2b3c2e7cf5c"},{"content":{"key":"uuid","value":"72dd4773-786b-49e2-a865-164587f2a9cd"},"type":"mf.zero.meta.StringAttribute","uuid":"db3ad76d-9e6b-44ca-9a1f-450cf0ee3443"},{"content":{"key":"visible","value":"true"},"type":"mf.zero.meta.StringAttribute","uuid":"b3b4090d-94be-49ac-b68b-161b6177f3cc"},{"content":{"key":"zIndex","value":1.0},"type":"mf.zero.meta.RealAttribute","uuid":"3bbc99f5-2ff0-410f-b136-3fc1113083b8"}]},"type":"mf.zero.meta.AttributeMap","uuid":"d6fad47f-207b-4878-95d6-b9d5218178ca"},"dContained":[],"inConnections":[{"type":"diagram.editor.model.Connection","uuid":"abf2b801-6c9e-4e52-8e5f-0d19c77867b1"},{"type":"diagram.editor.model.Connection","uuid":"a0434db9-52a9-4202-9ad7-14ec84b24e94"},{"type":"diagram.editor.model.Connection","uuid":"132866c3-db12-4fb8-8ea7-ad602587be92"}],"outConnections":[{"type":"diagram.editor.model.Connection","uuid":"4912fc9c-753e-4cc5-bbea-ba35849ed50e"},{"type":"diagram.editor.model.Connection","uuid":"4537e4a1-5bc0-4708-bb16-332f5c99a90c"},{"type":"diagram.editor.model.Connection","uuid":"fd9c0bfb-90cd-4b4c-a466-c5fb2b4afe4a"},{"type":"diagram.editor.model.Connection","uuid":"4a0c7f9b-b4a4-4700-9ed2-8b88410a58a1"}],"ports":[],"position":"1745,537","properties":[],"size":"0,0,80,30","subDiagram":null,"syntaxElement":null,"title":"adc_3a_1b_t","type":"species"},"type":"diagram.editor.model.Entity","uuid":"430b099d-ec50-4ae3-8826-01239fca224d"},{"content":{"attributes":{"content":{"attributes":[{"content":{"key":"active","value":"false"},"type":"mf.zero.meta.StringAttribute","uuid":"643d1a2b-cb71-4c40-a628-43d66d47e3a8"},{"content":{"key":"annotation"},"type":"mf.zero.meta.StringAttribute","uuid":"171276c0-2eac-4fb7-9d42-636755dc7633"},{"content":{"key":"autoResizeBlock","value":"false"},"type":"mf.zero.meta.StringAttribute","uuid":"0a0b21f0-b812-45d4-a67f-af1dc75294b8"},{"content":{"key":"boundaryCondition","value":"false"},"type":"mf.zero.meta.StringAttribute","uuid":"395cf858-fcbd-4837-9357-f434140e8e8e"},{"content":{"key":"cloneIndex","value":1.0},"type":"mf.zero.meta.RealAttribute","uuid":"a8d82667-e812-4f84-bbf8-36f356cc9f85"},{"content":{"key":"cloned","value":"true"},"type":"mf.zero.meta.StringAttribute","uuid":"358b7f11-b096-43d6-bd6b-0aa393045ee4"},{"content":{"key":"constant","value":"false"},"type":"mf.zero.meta.StringAttribute","uuid":"da605f10-1a96-4e7f-8534-6b2bdf2db204"},{"content":{"key":"dosed","value":"false"},"type":"mf.zero.meta.StringAttribute","uuid":"5e179e6f-dd5c-4eac-a8ab-70b01361087c"},{"content":{"key":"dosedDisabled","value":"false"},"type":"mf.zero.meta.StringAttribute","uuid":"01bb9808-7762-40f3-a20f-9e2a9ff72b12"},{"content":{"key":"edgecolor","value":"#99a7d1"},"type":"mf.zero.meta.StringAttribute","uuid":"7476c39e-c257-451a-8a83-2cd466d3fb34"},{"content":{"key":"error","value":"false"},"type":"mf.zero.meta.StringAttribute","uuid":"6b9f8dc7-4e1b-4379-a364-6fb1091c24ea"},{"content":{"key":"event","value":"false"},"type":"mf.zero.meta.StringAttribute","uuid":"756f1778-0f57-4cab-997f-f9dedf4d9541"},{"content":{"key":"facecolor","value":"#d4daec"},"type":"mf.zero.meta.StringAttribute","uuid":"b1578343-465c-4bce-975e-088279b8229d"},{"content":{"key":"fade","value":"none"},"type":"mf.zero.meta.StringAttribute","uuid":"e5fbeb92-5eff-4861-ac0a-99969dd7c01f"},{"content":{"key":"fontFamily","value":"Arial"},"type":"mf.zero.meta.StringAttribute","uuid":"90ce7245-9326-4e2d-b206-344e1c8454d9"},{"content":{"key":"fontSize","value":14.0},"type":"mf.zero.meta.RealAttribute","uuid":"a518c161-9280-47ac-852a-add5261f3d31"},{"content":{"key":"fontWeight","value":"plain"},"type":"mf.zero.meta.StringAttribute","uuid":"52d1b36f-6df3-4148-946e-03614c532c02"},{"content":{"key":"imageData"},"type":"mf.zero.meta.StringAttribute","uuid":"50c70a15-a24c-49ba-9420-9bcd0e05e84a"},{"content":{"key":"initialAssignment","value":"false"},"type":"mf.zero.meta.StringAttribute","uuid":"8cad4022-3934-4230-a20f-a25009f03ecd"},{"content":{"key":"lines","value":"hide"},"type":"mf.zero.meta.StringAttribute","uuid":"3daa00ab-4a60-48f7-9731-388284e87237"},{"content":{"key":"name","value":"adc_2a_1b_t"},"type":"mf.zero.meta.StringAttribute","uuid":"2d953a5d-e232-4260-b715-1b0db8b74a30"},{"content":{"key":"parentSessionID","value":3635.0},"type":"mf.zero.meta.RealAttribute","uuid":"fccd4a06-3a7a-4d1e-abcb-91c1b243073f"},{"content":{"key":"pin","value":"false"},"type":"mf.zero.meta.StringAttribute","uuid":"97b78a32-c861-46b1-95aa-c456bbc55473"},{"content":{"key":"plot","value":"false"},"type":"mf.zero.meta.StringAttribute","uuid":"7e03b1cd-ceeb-453f-8595-20b6f59b8075"},{"content":{"key":"repeatAssignment","value":"false"},"type":"mf.zero.meta.StringAttribute","uuid":"e8bdc38d-c271-4b72-b6fe-51e24dd4be16"},{"content":{"key":"reversible","value":"false"},"type":"mf.zero.meta.StringAttribute","uuid":"ed0e98bc-a8d4-4cfa-acff-b908aae8dbec"},{"content":{"key":"rotate"},"type":"mf.zero.meta.RealAttribute","uuid":"79886336-b763-4fab-b5f0-600a3cfebce8"},{"content":{"key":"sessionID","value":3660.0},"type":"mf.zero.meta.RealAttribute","uuid":"f30c044c-9956-4f93-a63d-78a026214b37"},{"content":{"key":"shape","value":"rounded rectangle"},"type":"mf.zero.meta.StringAttribute","uuid":"02bfd12b-d175-4162-9ec3-eb1a04563042"},{"content":{"key":"shapeRadius","value":30.0},"type":"mf.zero.meta.RealAttribute","uuid":"2fd7f7b8-f193-471d-aa48-e33510e8e5e0"},{"content":{"key":"split","value":"none"},"type":"mf.zero.meta.StringAttribute","uuid":"0eca3223-b87a-497a-94c5-e0dcb38d4791"},{"content":{"key":"textAlign","value":"left"},"type":"mf.zero.meta.StringAttribute","uuid":"35c2539c-d632-4183-a8c3-109e9124d256"},{"content":{"key":"textLocation","value":"center"},"type":"mf.zero.meta.StringAttribute","uuid":"ef0306eb-c749-46c5-8957-4be98b197c87"},{"content":{"key":"textcolor","value":"#000000"},"type":"mf.zero.meta.StringAttribute","uuid":"e88471f5-c0e7-42ef-b37b-d3d679bde116"},{"content":{"key":"type","value":"species"},"type":"mf.zero.meta.StringAttribute","uuid":"d2e31e0e-82fc-475b-b50d-e5ae48f4d158"},{"content":{"key":"unused","value":"false"},"type":"mf.zero.meta.StringAttribute","uuid":"665aa59a-875d-4f74-99b4-a6ec6d10337a"},{"content":{"key":"uuid","value":"3bf274a2-df6c-4c36-aeac-a7d0b229d002"},"type":"mf.zero.meta.StringAttribute","uuid":"09f53d1e-4078-49d3-8df0-ed96189314fc"},{"content":{"key":"visible","value":"true"},"type":"mf.zero.meta.StringAttribute","uuid":"40b5b23c-b320-49c5-aadd-09185c90966c"},{"content":{"key":"zIndex","value":1.0},"type":"mf.zero.meta.RealAttribute","uuid":"4c9c7792-0efb-49ef-ab42-c58ab775b70c"}]},"type":"mf.zero.meta.AttributeMap","uuid":"c0622259-04d0-43c9-aa75-95e698c6393c"},"dContained":[],"inConnections":[{"type":"diagram.editor.model.Connection","uuid":"12124a0b-5088-49e7-ae57-3890549f1f19"}],"outConnections":[],"ports":[],"position":"2563,3109","properties":[],"size":"0,0,80,30","subDiagram":null,"syntaxElement":null,"title":"adc_2a_1b_t","type":"species"},"type":"diagram.editor.model.Entity","uuid":"e849c50d-afb3-460d-9375-ccf060b94a5f"},{"content":{"attributes":{"content":{"attributes":[{"content":{"key":"active","value":"false"},"type":"mf.zero.meta.StringAttribute","uuid":"36c134d6-f8dc-4894-ba23-8cf0b762ef89"},{"content":{"key":"annotation"},"type":"mf.zero.meta.StringAttribute","uuid":"be8647e9-39ba-40e6-af54-f1670a54c5f2"},{"content":{"key":"autoResizeBlock","value":"false"},"type":"mf.zero.meta.StringAttribute","uuid":"d3d25c86-046a-45f3-8816-6003496263e1"},{"content":{"key":"boundaryCondition","value":"false"},"type":"mf.zero.meta.StringAttribute","uuid":"10e484b6-51b1-4710-8311-71f589ee59ce"},{"content":{"key":"cloneIndex","value":2.0},"type":"mf.zero.meta.RealAttribute","uuid":"85483486-fffb-41a6-a200-dd28f3c32f21"},{"content":{"key":"cloned","value":"true"},"type":"mf.zero.meta.StringAttribute","uuid":"43cf574e-e479-4d3e-ae88-2f02be7e9a68"},{"content":{"key":"constant","value":"false"},"type":"mf.zero.meta.StringAttribute","uuid":"83072f1a-8e15-4409-9436-c1043fa2fdb1"},{"content":{"key":"dosed","value":"false"},"type":"mf.zero.meta.StringAttribute","uuid":"00b8c135-e9b1-48ea-b7e6-89fddba22e54"},{"content":{"key":"dosedDisabled","value":"false"},"type":"mf.zero.meta.StringAttribute","uuid":"53246cba-6cb7-454b-9243-be240bcec30b"},{"content":{"key":"edgecolor","value":"#99a7d1"},"type":"mf.zero.meta.StringAttribute","uuid":"f7927211-a806-4506-99a5-c0c43123b8c0"},{"content":{"key":"error","value":"false"},"type":"mf.zero.meta.StringAttribute","uuid":"f71a0ffa-e061-4b96-90de-e9529e81b3e0"},{"content":{"key":"event","value":"false"},"type":"mf.zero.meta.StringAttribute","uuid":"a88dd68d-9c73-45d8-b996-00908092cc35"},{"content":{"key":"facecolor","value":"#d4daec"},"type":"mf.zero.meta.StringAttribute","uuid":"eb28c4ba-4cf6-418d-b36a-b45acbcc49b5"},{"content":{"key":"fade","value":"none"},"type":"mf.zero.meta.StringAttribute","uuid":"47121f60-507f-4ec0-bd68-510de6737b6a"},{"content":{"key":"fontFamily","value":"Arial"},"type":"mf.zero.meta.StringAttribute","uuid":"978e8617-60c3-451a-ac77-e180aaaa136c"},{"content":{"key":"fontSize","value":14.0},"type":"mf.zero.meta.RealAttribute","uuid":"862828b6-e4e4-4991-a05c-213191f24f7c"},{"content":{"key":"fontWeight","value":"plain"},"type":"mf.zero.meta.StringAttribute","uuid":"034df6da-54d1-4edc-86c8-924101e2dbe1"},{"content":{"key":"imageData"},"type":"mf.zero.meta.StringAttribute","uuid":"c76a26c4-ac1b-4f9f-80f2-aeb934fa0630"},{"content":{"key":"initialAssignment","value":"false"},"type":"mf.zero.meta.StringAttribute","uuid":"f17bff7c-e877-439b-9529-e685a2727808"},{"content":{"key":"lines","value":"hide"},"type":"mf.zero.meta.StringAttribute","uuid":"7ab335d1-ab9c-4a65-8915-0b13d8a1f585"},{"content":{"key":"name","value":"adc_2a_1b_t"},"type":"mf.zero.meta.StringAttribute","uuid":"a8919717-9770-4c81-893f-0824ec120789"},{"content":{"key":"parentSessionID","value":3635.0},"type":"mf.zero.meta.RealAttribute","uuid":"fcfb4775-5a65-4c89-8700-89d38b50b022"},{"content":{"key":"pin","value":"false"},"type":"mf.zero.meta.StringAttribute","uuid":"3d85f46a-32c8-4f15-af9c-3da2f3ca4e31"},{"content":{"key":"plot","value":"false"},"type":"mf.zero.meta.StringAttribute","uuid":"f5a1ae07-ddab-4878-bd59-e5a36f0cb67c"},{"content":{"key":"repeatAssignment","value":"false"},"type":"mf.zero.meta.StringAttribute","uuid":"5c0a429e-aeda-499c-8c9f-9ddd5f7f1fa4"},{"content":{"key":"reversible","value":"false"},"type":"mf.zero.meta.StringAttribute","uuid":"ca2d7182-fc85-4cfc-bdb3-dcbfa793f92c"},{"content":{"key":"rotate"},"type":"mf.zero.meta.RealAttribute","uuid":"0cb22375-5351-4cdf-a4bf-153eb4e837ab"},{"content":{"key":"sessionID","value":3660.0},"type":"mf.zero.meta.RealAttribute","uuid":"386d9801-fcab-4779-8ee5-b2b882ae272b"},{"content":{"key":"shape","value":"rounded rectangle"},"type":"mf.zero.meta.StringAttribute","uuid":"45b68d3e-8acc-4560-9b2b-e42cd566f8f8"},{"content":{"key":"shapeRadius","value":30.0},"type":"mf.zero.meta.RealAttribute","uuid":"93bc8497-ed34-470c-a7f4-b01befbabce1"},{"content":{"key":"split","value":"none"},"type":"mf.zero.meta.StringAttribute","uuid":"a5f80029-96a9-4a8c-8b56-ef9caa67fa07"},{"content":{"key":"textAlign","value":"left"},"type":"mf.zero.meta.StringAttribute","uuid":"2883e715-dcf9-4f02-b05b-db488e95992e"},{"content":{"key":"textLocation","value":"center"},"type":"mf.zero.meta.StringAttribute","uuid":"39f493cb-9c75-4101-8dc5-10819992bacd"},{"content":{"key":"textcolor","value":"#000000"},"type":"mf.zero.meta.StringAttribute","uuid":"ea1b2b2e-824a-4e80-bf03-c97bfcc2f7d1"},{"content":{"key":"type","value":"species"},"type":"mf.zero.meta.StringAttribute","uuid":"6cf77ea9-8b78-4e19-8d58-3023edc3da30"},{"content":{"key":"unused","value":"false"},"type":"mf.zero.meta.StringAttribute","uuid":"2bd4ac89-90af-4d3a-90d4-df77d3aef922"},{"content":{"key":"uuid","value":"3bf274a2-df6c-4c36-aeac-a7d0b229d002"},"type":"mf.zero.meta.StringAttribute","uuid":"4404a563-e1ec-4529-90aa-04a279d815a7"},{"content":{"key":"visible","value":"true"},"type":"mf.zero.meta.StringAttribute","uuid":"759c6182-227f-4d9e-9008-7f69a5b6d508"},{"content":{"key":"zIndex","value":1.0},"type":"mf.zero.meta.RealAttribute","uuid":"4f58813b-698c-4ac4-a6ba-ccc8ddd5256d"}]},"type":"mf.zero.meta.AttributeMap","uuid":"955cf1e7-29f4-4fec-8494-9625ed9fefd8"},"dContained":[],"inConnections":[{"type":"diagram.editor.model.Connection","uuid":"c10ec347-d619-4dea-bb4e-1dcab13fc7ea"}],"outConnections":[],"ports":[],"position":"1629,4319","properties":[],"size":"0,0,80,30","subDiagram":null,"syntaxElement":null,"title":"adc_2a_1b_t","type":"species"},"type":"diagram.editor.model.Entity","uuid":"93f76f64-21fb-468b-948c-ebd975436de4"},{"content":{"attributes":{"content":{"attributes":[{"content":{"key":"active","value":"false"},"type":"mf.zero.meta.StringAttribute","uuid":"30dd6602-e90e-4568-abcb-5cb36bb63c63"},{"content":{"key":"annotation"},"type":"mf.zero.meta.StringAttribute","uuid":"fea75c4f-1166-4b84-83f0-0f7276ae3186"},{"content":{"key":"autoResizeBlock","value":"false"},"type":"mf.zero.meta.StringAttribute","uuid":"5f121e83-9983-414c-9bff-e77774b77c27"},{"content":{"key":"boundaryCondition","value":"false"},"type":"mf.zero.meta.StringAttribute","uuid":"0a974428-c5a8-4b0c-a397-59f04bc5db3b"},{"content":{"key":"cloneIndex","value":3.0},"type":"mf.zero.meta.RealAttribute","uuid":"6f48d0c2-a9f7-4041-a91a-74ac3378836a"},{"content":{"key":"cloned","value":"true"},"type":"mf.zero.meta.StringAttribute","uuid":"3a7d72e0-9612-4082-ab2c-8b86ee6bae50"},{"content":{"key":"constant","value":"false"},"type":"mf.zero.meta.StringAttribute","uuid":"09978a42-3d00-4d24-bcb5-7be3003a481c"},{"content":{"key":"dosed","value":"false"},"type":"mf.zero.meta.StringAttribute","uuid":"f7aedced-ff8c-4f83-9ee9-f50a3315c7c7"},{"content":{"key":"dosedDisabled","value":"false"},"type":"mf.zero.meta.StringAttribute","uuid":"d295c8ff-bc9e-4206-8b86-533ed38ad027"},{"content":{"key":"edgecolor","value":"#99a7d1"},"type":"mf.zero.meta.StringAttribute","uuid":"adc7f443-54d2-460c-893f-3e6390aa6334"},{"content":{"key":"error","value":"false"},"type":"mf.zero.meta.StringAttribute","uuid":"fefd151a-92db-4349-ba03-d2bc001cbc18"},{"content":{"key":"event","value":"false"},"type":"mf.zero.meta.StringAttribute","uuid":"869fd8c2-2869-4644-8334-eeaa181ed463"},{"content":{"key":"facecolor","value":"#d4daec"},"type":"mf.zero.meta.StringAttribute","uuid":"3b679058-22e0-4710-b7df-99045a2e4a1f"},{"content":{"key":"fade","value":"none"},"type":"mf.zero.meta.StringAttribute","uuid":"c61126f4-4135-434a-9b06-113aa60de6f8"},{"content":{"key":"fontFamily","value":"Arial"},"type":"mf.zero.meta.StringAttribute","uuid":"63a62362-8363-44ec-8bd2-b9954fe51b41"},{"content":{"key":"fontSize","value":14.0},"type":"mf.zero.meta.RealAttribute","uuid":"4d84c8e6-8ad5-4024-8c63-8bfa5f60cb62"},{"content":{"key":"fontWeight","value":"plain"},"type":"mf.zero.meta.StringAttribute","uuid":"5798146a-2604-4030-9871-f4f887f3afac"},{"content":{"key":"imageData"},"type":"mf.zero.meta.StringAttribute","uuid":"3a580b7c-1462-4c53-a823-0a36ad132ceb"},{"content":{"key":"initialAssignment","value":"false"},"type":"mf.zero.meta.StringAttribute","uuid":"520542dd-30c6-496f-b4ce-67a22c52e7c0"},{"content":{"key":"lines","value":"hide"},"type":"mf.zero.meta.StringAttribute","uuid":"10b2c5cf-629f-45ee-b6d6-a76f7455ec23"},{"content":{"key":"name","value":"adc_2a_1b_t"},"type":"mf.zero.meta.StringAttribute","uuid":"862c00f2-2b33-4cb3-88ce-f9bb45d8994b"},{"content":{"key":"parentSessionID","value":3635.0},"type":"mf.zero.meta.RealAttribute","uuid":"d7965054-3c10-44c3-a8ef-c97ac2ccb5c3"},{"content":{"key":"pin","value":"false"},"type":"mf.zero.meta.StringAttribute","uuid":"46280419-3920-4dbb-b725-b971a63b89d4"},{"content":{"key":"plot","value":"false"},"type":"mf.zero.meta.StringAttribute","uuid":"3819d771-1ed4-4cd5-b9fe-d3879121f41a"},{"content":{"key":"repeatAssignment","value":"false"},"type":"mf.zero.meta.StringAttribute","uuid":"8294fae1-493b-45b2-8969-08449a47cbb3"},{"content":{"key":"reversible","value":"false"},"type":"mf.zero.meta.StringAttribute","uuid":"3728dc0f-962e-40bf-ada3-989d5f672c0f"},{"content":{"key":"rotate"},"type":"mf.zero.meta.RealAttribute","uuid":"74993ce8-db17-4588-bf1d-20a0cf03aede"},{"content":{"key":"sessionID","value":3660.0},"type":"mf.zero.meta.RealAttribute","uuid":"b383e7ae-449f-42c0-9224-de9e3f255ca6"},{"content":{"key":"shape","value":"rounded rectangle"},"type":"mf.zero.meta.StringAttribute","uuid":"e91a1856-8ac7-4053-aee0-2fd36866450a"},{"content":{"key":"shapeRadius","value":30.0},"type":"mf.zero.meta.RealAttribute","uuid":"a1db819c-ad7d-404c-9e5a-8e5fd5ccf10f"},{"content":{"key":"split","value":"none"},"type":"mf.zero.meta.StringAttribute","uuid":"422ae192-b9ff-44eb-8dd5-fea95bae8212"},{"content":{"key":"textAlign","value":"left"},"type":"mf.zero.meta.StringAttribute","uuid":"e1c32739-793b-4944-b0bb-87ffe2b996da"},{"content":{"key":"textLocation","value":"center"},"type":"mf.zero.meta.StringAttribute","uuid":"f9811c20-d0c0-459b-b62a-456b8103d47f"},{"content":{"key":"textcolor","value":"#000000"},"type":"mf.zero.meta.StringAttribute","uuid":"6a5b6456-3982-429f-9c5b-684adf0c7129"},{"content":{"key":"type","value":"species"},"type":"mf.zero.meta.StringAttribute","uuid":"6b104ddd-7ff2-4279-8828-261277a38b4e"},{"content":{"key":"unused","value":"false"},"type":"mf.zero.meta.StringAttribute","uuid":"19e914dc-d7d1-4bba-9dcb-324f9a79ad1f"},{"content":{"key":"uuid","value":"3bf274a2-df6c-4c36-aeac-a7d0b229d002"},"type":"mf.zero.meta.StringAttribute","uuid":"e884827f-dfe8-4941-9a9a-c539e5d1ad6b"},{"content":{"key":"visible","value":"true"},"type":"mf.zero.meta.StringAttribute","uuid":"a1dbfebc-7d32-496c-93db-47d091388fa3"},{"content":{"key":"zIndex","value":1.0},"type":"mf.zero.meta.RealAttribute","uuid":"f9f85981-7ef7-4c1e-a53f-f96f70421b0e"}]},"type":"mf.zero.meta.AttributeMap","uuid":"9c6b3126-a2fb-425f-8c9b-51d5048adf87"},"dContained":[],"inConnections":[{"type":"diagram.editor.model.Connection","uuid":"49e9e657-7c47-43d6-a843-22efb0d5539f"}],"outConnections":[],"ports":[],"position":"1177,2304","properties":[],"size":"0,0,80,30","subDiagram":null,"syntaxElement":null,"title":"adc_2a_1b_t","type":"species"},"type":"diagram.editor.model.Entity","uuid":"4671cb58-23d4-4742-b200-9445b7b6ae05"},{"content":{"attributes":{"content":{"attributes":[{"content":{"key":"active","value":"false"},"type":"mf.zero.meta.StringAttribute","uuid":"df3b8b51-1f54-472f-9f2c-bfcfc34b3bf3"},{"content":{"key":"annotation"},"type":"mf.zero.meta.StringAttribute","uuid":"e5b439fe-03eb-416d-9737-e7fa733f8479"},{"content":{"key":"autoResizeBlock","value":"false"},"type":"mf.zero.meta.StringAttribute","uuid":"8786cede-4bed-428f-af9a-af409752d9d8"},{"content":{"key":"boundaryCondition","value":"false"},"type":"mf.zero.meta.StringAttribute","uuid":"b6b324c9-1583-4559-bd8f-c502f19154f5"},{"content":{"key":"cloneIndex","value":4.0},"type":"mf.zero.meta.RealAttribute","uuid":"58eaef92-e49e-4dc1-bdee-f2661a029cfd"},{"content":{"key":"cloned","value":"true"},"type":"mf.zero.meta.StringAttribute","uuid":"d94ac7bc-6bfd-41b2-94d3-5fbf8a02f128"},{"content":{"key":"constant","value":"false"},"type":"mf.zero.meta.StringAttribute","uuid":"2f44e0d3-0f4d-40b4-a1fc-812c85a6a149"},{"content":{"key":"dosed","value":"false"},"type":"mf.zero.meta.StringAttribute","uuid":"bcbc336f-d574-4634-9f2e-aea42975b4e4"},{"content":{"key":"dosedDisabled","value":"false"},"type":"mf.zero.meta.StringAttribute","uuid":"4b8dfc8c-7c62-465b-9203-452d229230ce"},{"content":{"key":"edgecolor","value":"#99a7d1"},"type":"mf.zero.meta.StringAttribute","uuid":"5147fdd7-7847-428d-a8f7-154fa4edfb9f"},{"content":{"key":"error","value":"false"},"type":"mf.zero.meta.StringAttribute","uuid":"d88f9d99-6d49-498c-9639-f92c5ca8e987"},{"content":{"key":"event","value":"false"},"type":"mf.zero.meta.StringAttribute","uuid":"746aea5f-abdb-466b-83b3-97354abfcecc"},{"content":{"key":"facecolor","value":"#d4daec"},"type":"mf.zero.meta.StringAttribute","uuid":"853abcaa-fbeb-4307-80ab-7a10cd6c2259"},{"content":{"key":"fade","value":"none"},"type":"mf.zero.meta.StringAttribute","uuid":"b365df23-4370-43fe-a760-15572e54a207"},{"content":{"key":"fontFamily","value":"Arial"},"type":"mf.zero.meta.StringAttribute","uuid":"bc9f5f99-87ae-41d0-b39e-21968a275775"},{"content":{"key":"fontSize","value":14.0},"type":"mf.zero.meta.RealAttribute","uuid":"80f64ed3-3b2a-4312-bc6c-559ca16d8026"},{"content":{"key":"fontWeight","value":"plain"},"type":"mf.zero.meta.StringAttribute","uuid":"2fa887fb-f594-4d0d-b53e-061907f6c627"},{"content":{"key":"imageData"},"type":"mf.zero.meta.StringAttribute","uuid":"470238ca-516c-48f7-977b-12a71c72c1a6"},{"content":{"key":"initialAssignment","value":"false"},"type":"mf.zero.meta.StringAttribute","uuid":"75ef507a-f7b2-4f5a-876b-832e46cae2f9"},{"content":{"key":"lines","value":"hide"},"type":"mf.zero.meta.StringAttribute","uuid":"5bd2622c-1b8d-4cd9-81c3-ecd48aac028b"},{"content":{"key":"name","value":"adc_2a_1b_t"},"type":"mf.zero.meta.StringAttribute","uuid":"f3b046cd-9d25-4a38-8ff3-3465bbbb057a"},{"content":{"key":"parentSessionID","value":3635.0},"type":"mf.zero.meta.RealAttribute","uuid":"c907b006-8739-45b6-a260-ee7bf8de85be"},{"content":{"key":"pin","value":"false"},"type":"mf.zero.meta.StringAttribute","uuid":"7a0bc4cc-522c-4739-bd3d-1fe5cb41f301"},{"content":{"key":"plot","value":"false"},"type":"mf.zero.meta.StringAttribute","uuid":"54e38ea0-9dc8-4219-9d67-4dc697e72181"},{"content":{"key":"repeatAssignment","value":"false"},"type":"mf.zero.meta.StringAttribute","uuid":"5b5b1d93-f202-40e6-9433-b4b7b913a635"},{"content":{"key":"reversible","value":"false"},"type":"mf.zero.meta.StringAttribute","uuid":"d5191cb7-26d7-47d2-ae31-44e68f0f707f"},{"content":{"key":"rotate"},"type":"mf.zero.meta.RealAttribute","uuid":"cfbbace0-c23c-4a0b-8b38-663f73982909"},{"content":{"key":"sessionID","value":3660.0},"type":"mf.zero.meta.RealAttribute","uuid":"b9d27ecc-17aa-4e97-80ff-92ca9a2a74da"},{"content":{"key":"shape","value":"rounded rectangle"},"type":"mf.zero.meta.StringAttribute","uuid":"15b30b62-7670-4c86-9f0e-ce75ac407d7d"},{"content":{"key":"shapeRadius","value":30.0},"type":"mf.zero.meta.RealAttribute","uuid":"97267103-79d5-40da-bbe8-cae9773a7e71"},{"content":{"key":"split","value":"none"},"type":"mf.zero.meta.StringAttribute","uuid":"20f84377-71f1-42ba-ae31-9e1242c33b47"},{"content":{"key":"textAlign","value":"left"},"type":"mf.zero.meta.StringAttribute","uuid":"9fb01196-b274-4b3f-aac8-d4ed6204a836"},{"content":{"key":"textLocation","value":"center"},"type":"mf.zero.meta.StringAttribute","uuid":"47b66939-d869-4ad8-9f3f-67960a9d7518"},{"content":{"key":"textcolor","value":"#000000"},"type":"mf.zero.meta.StringAttribute","uuid":"bc2d8da9-195a-4673-93e3-60d3edd5278b"},{"content":{"key":"type","value":"species"},"type":"mf.zero.meta.StringAttribute","uuid":"cfaa0dec-3bd9-4eac-8c3b-0f6d874f3749"},{"content":{"key":"unused","value":"false"},"type":"mf.zero.meta.StringAttribute","uuid":"ad73bcf1-b2ad-4e39-a20c-5431f9c0f187"},{"content":{"key":"uuid","value":"3bf274a2-df6c-4c36-aeac-a7d0b229d002"},"type":"mf.zero.meta.StringAttribute","uuid":"2581c100-0348-474c-90e3-11cb95a44e8b"},{"content":{"key":"visible","value":"true"},"type":"mf.zero.meta.StringAttribute","uuid":"9f0be10b-8627-43b9-a634-9a002930e083"},{"content":{"key":"zIndex","value":1.0},"type":"mf.zero.meta.RealAttribute","uuid":"279ef94a-58ee-48dc-af39-b36f790624dc"}]},"type":"mf.zero.meta.AttributeMap","uuid":"e62ba0df-5b86-4725-9d71-7b333bfcee54"},"dContained":[],"inConnections":[{"type":"diagram.editor.model.Connection","uuid":"fb318dc8-a95d-4bff-bb8b-231abb6a1581"},{"type":"diagram.editor.model.Connection","uuid":"a21f2ff4-0b27-4319-a80d-6dbadcddecd2"}],"outConnections":[],"ports":[],"position":"50,1058","properties":[],"size":"0,0,80,30","subDiagram":null,"syntaxElement":null,"title":"adc_2a_1b_t","type":"species"},"type":"diagram.editor.model.Entity","uuid":"a14f84f7-8539-4538-888a-485189f3de27"},{"content":{"attributes":{"content":{"attributes":[{"content":{"key":"active","value":"false"},"type":"mf.zero.meta.StringAttribute","uuid":"ba02b940-0052-4199-b035-f0c551a73c91"},{"content":{"key":"annotation"},"type":"mf.zero.meta.StringAttribute","uuid":"f84214e6-2063-4e77-b759-93ed4251bd00"},{"content":{"key":"autoResizeBlock","value":"false"},"type":"mf.zero.meta.StringAttribute","uuid":"bdddd565-b6a2-4c7d-ab83-9e6c56d0c49b"},{"content":{"key":"boundaryCondition","value":"false"},"type":"mf.zero.meta.StringAttribute","uuid":"2859b7ae-b43c-40e6-879e-968d9855a63c"},{"content":{"key":"cloneIndex","value":5.0},"type":"mf.zero.meta.RealAttribute","uuid":"097e156d-e146-4fc0-9f26-f1d6f03aa629"},{"content":{"key":"cloned","value":"true"},"type":"mf.zero.meta.StringAttribute","uuid":"a5ed81d1-a13c-4811-bb5d-259f0079f0c2"},{"content":{"key":"constant","value":"false"},"type":"mf.zero.meta.StringAttribute","uuid":"01008d37-1303-4a83-9c12-d98e5571ea32"},{"content":{"key":"dosed","value":"false"},"type":"mf.zero.meta.StringAttribute","uuid":"2c46fa5c-62d1-4116-9e64-63ec95c5688d"},{"content":{"key":"dosedDisabled","value":"false"},"type":"mf.zero.meta.StringAttribute","uuid":"1cca12e0-3236-491a-821c-f8e12a2223d0"},{"content":{"key":"edgecolor","value":"#99a7d1"},"type":"mf.zero.meta.StringAttribute","uuid":"6235253d-7756-4245-b952-17a81f172178"},{"content":{"key":"error","value":"false"},"type":"mf.zero.meta.StringAttribute","uuid":"213d28a3-5199-46eb-ae4d-f48e54df9796"},{"content":{"key":"event","value":"false"},"type":"mf.zero.meta.StringAttribute","uuid":"1084cc92-ade8-4329-a252-349283c7b6a2"},{"content":{"key":"facecolor","value":"#d4daec"},"type":"mf.zero.meta.StringAttribute","uuid":"b33b8359-f1f1-4b66-84fe-ec1f0d5dc4d7"},{"content":{"key":"fade","value":"none"},"type":"mf.zero.meta.StringAttribute","uuid":"8a29fb5d-afd5-4176-afae-fccb005bda03"},{"content":{"key":"fontFamily","value":"Arial"},"type":"mf.zero.meta.StringAttribute","uuid":"8bffc936-12e4-4fb3-be4f-1ee8ef5289ea"},{"content":{"key":"fontSize","value":14.0},"type":"mf.zero.meta.RealAttribute","uuid":"3e315757-6a8b-4c9e-b32a-24c3ad47cd0d"},{"content":{"key":"fontWeight","value":"plain"},"type":"mf.zero.meta.StringAttribute","uuid":"06583e97-a802-4576-bb8b-c894a1742ab0"},{"content":{"key":"imageData"},"type":"mf.zero.meta.StringAttribute","uuid":"a722db78-f206-44e3-82f0-8f70aef7638f"},{"content":{"key":"initialAssignment","value":"false"},"type":"mf.zero.meta.StringAttribute","uuid":"4b98cd48-7695-45f4-a0a5-4da026a70630"},{"content":{"key":"lines","value":"hide"},"type":"mf.zero.meta.StringAttribute","uuid":"ad0586ff-6bb1-438d-90cf-088c2e7cdc7a"},{"content":{"key":"name","value":"adc_2a_1b_t"},"type":"mf.zero.meta.StringAttribute","uuid":"b4072547-60aa-4634-b22b-e223f8de6a94"},{"content":{"key":"parentSessionID","value":3635.0},"type":"mf.zero.meta.RealAttribute","uuid":"b42688f5-e0b7-4e76-97ba-9a1eef074478"},{"content":{"key":"pin","value":"false"},"type":"mf.zero.meta.StringAttribute","uuid":"19a3276f-6cbf-44d7-bda7-3bb27debfbaa"},{"content":{"key":"plot","value":"false"},"type":"mf.zero.meta.StringAttribute","uuid":"303e6681-dfa5-449e-b552-792b5714f0eb"},{"content":{"key":"repeatAssignment","value":"false"},"type":"mf.zero.meta.StringAttribute","uuid":"14b06442-7dfe-44b9-b8f7-08ea7e698560"},{"content":{"key":"reversible","value":"false"},"type":"mf.zero.meta.StringAttribute","uuid":"9ab99d37-e400-4b5b-995f-f114758787cc"},{"content":{"key":"rotate"},"type":"mf.zero.meta.RealAttribute","uuid":"8572b51e-ec44-4453-89f5-37e2103d2e32"},{"content":{"key":"sessionID","value":3660.0},"type":"mf.zero.meta.RealAttribute","uuid":"deda9caa-6202-452a-9083-10c4b5b06e43"},{"content":{"key":"shape","value":"rounded rectangle"},"type":"mf.zero.meta.StringAttribute","uuid":"8abc133f-648f-40ad-a2db-353cbdfeda57"},{"content":{"key":"shapeRadius","value":30.0},"type":"mf.zero.meta.RealAttribute","uuid":"f6b4f235-f3c4-47cf-800a-8fc2f3f243e7"},{"content":{"key":"split","value":"none"},"type":"mf.zero.meta.StringAttribute","uuid":"8287c7d5-647a-4b78-af72-490f85ac8f04"},{"content":{"key":"textAlign","value":"left"},"type":"mf.zero.meta.StringAttribute","uuid":"360ae490-4cd0-4869-91c0-de6bf10a9be0"},{"content":{"key":"textLocation","value":"center"},"type":"mf.zero.meta.StringAttribute","uuid":"a151440e-2902-47f8-a8a4-5e07caa29432"},{"content":{"key":"textcolor","value":"#000000"},"type":"mf.zero.meta.StringAttribute","uuid":"a2e67d48-d31c-4cbc-bc6a-93a09a661db1"},{"content":{"key":"type","value":"species"},"type":"mf.zero.meta.StringAttribute","uuid":"3a065c73-94ef-468e-9997-eef659d7f33a"},{"content":{"key":"unused","value":"false"},"type":"mf.zero.meta.StringAttribute","uuid":"905a923d-8a28-4ae6-801b-0d22b8cd6576"},{"content":{"key":"uuid","value":"3bf274a2-df6c-4c36-aeac-a7d0b229d002"},"type":"mf.zero.meta.StringAttribute","uuid":"057ae3a0-d74b-44c9-819d-2b419e1b8e4b"},{"content":{"key":"visible","value":"true"},"type":"mf.zero.meta.StringAttribute","uuid":"9a5b5234-2bd7-4a58-ab97-4beed909582a"},{"content":{"key":"zIndex","value":1.0},"type":"mf.zero.meta.RealAttribute","uuid":"cf88e81d-b948-42c5-bd7f-4f0867c7155f"}]},"type":"mf.zero.meta.AttributeMap","uuid":"9d62560c-1880-4c29-8d21-5387f51d4975"},"dContained":[],"inConnections":[],"outConnections":[{"type":"diagram.editor.model.Connection","uuid":"76fbcc6b-df36-42d9-a1c0-e11d7ccef6d4"}],"ports":[],"position":"772,3117","properties":[],"size":"0,0,80,30","subDiagram":null,"syntaxElement":null,"title":"adc_2a_1b_t","type":"species"},"type":"diagram.editor.model.Entity","uuid":"2c75672f-a3db-4f96-9c5d-e119ee373a4e"},{"content":{"attributes":{"content":{"attributes":[{"content":{"key":"active","value":"false"},"type":"mf.zero.meta.StringAttribute","uuid":"39157cd8-97b3-4e40-acf8-fc4defdd4787"},{"content":{"key":"annotation"},"type":"mf.zero.meta.StringAttribute","uuid":"4e4d67b5-10fe-4455-9e21-541dfc7e04cb"},{"content":{"key":"autoResizeBlock","value":"false"},"type":"mf.zero.meta.StringAttribute","uuid":"bcdc6416-94f0-4577-8787-4f997c5f7b78"},{"content":{"key":"boundaryCondition","value":"false"},"type":"mf.zero.meta.StringAttribute","uuid":"48d22a26-57b4-441e-a102-889067334939"},{"content":{"key":"cloneIndex","value":6.0},"type":"mf.zero.meta.RealAttribute","uuid":"fa8cb47f-469d-4c60-b0a2-0c96878778cf"},{"content":{"key":"cloned","value":"true"},"type":"mf.zero.meta.StringAttribute","uuid":"6d7b8f0c-f595-4a02-a6c8-21737103a835"},{"content":{"key":"constant","value":"false"},"type":"mf.zero.meta.StringAttribute","uuid":"8255a042-8aac-472d-88f7-f279efaf4c20"},{"content":{"key":"dosed","value":"false"},"type":"mf.zero.meta.StringAttribute","uuid":"9c5b9f10-ab47-4a73-8907-ca435091f9fb"},{"content":{"key":"dosedDisabled","value":"false"},"type":"mf.zero.meta.StringAttribute","uuid":"d3bff780-defa-487e-bef7-738165faca59"},{"content":{"key":"edgecolor","value":"#99a7d1"},"type":"mf.zero.meta.StringAttribute","uuid":"f625fcfc-ea07-463c-8db8-e6336a8e8f04"},{"content":{"key":"error","value":"false"},"type":"mf.zero.meta.StringAttribute","uuid":"f5a05380-338e-4878-9149-a08c3e9c9207"},{"content":{"key":"event","value":"false"},"type":"mf.zero.meta.StringAttribute","uuid":"9cf6d4b7-1bd7-4799-bc39-30b45e9b9f69"},{"content":{"key":"facecolor","value":"#d4daec"},"type":"mf.zero.meta.StringAttribute","uuid":"899f574d-2fdf-4425-8507-a8b0544d3237"},{"content":{"key":"fade","value":"none"},"type":"mf.zero.meta.StringAttribute","uuid":"38693934-b049-4f1a-91c8-efc708df022c"},{"content":{"key":"fontFamily","value":"Arial"},"type":"mf.zero.meta.StringAttribute","uuid":"fcbdacd4-964a-43d0-b6e7-b60f368637c6"},{"content":{"key":"fontSize","value":14.0},"type":"mf.zero.meta.RealAttribute","uuid":"c96b993d-db04-4c78-ba83-742eb3e9e604"},{"content":{"key":"fontWeight","value":"plain"},"type":"mf.zero.meta.StringAttribute","uuid":"9d4818a8-963b-4bdf-b7dc-55a5faaaac72"},{"content":{"key":"imageData"},"type":"mf.zero.meta.StringAttribute","uuid":"7f7ba3fa-6015-41e6-8358-78022a95699f"},{"content":{"key":"initialAssignment","value":"false"},"type":"mf.zero.meta.StringAttribute","uuid":"fdb7317f-47ff-40bd-9632-d7c3a49c05db"},{"content":{"key":"lines","value":"hide"},"type":"mf.zero.meta.StringAttribute","uuid":"cd21daca-2fc2-4d8b-aa1f-ba0ca6f3af29"},{"content":{"key":"name","value":"adc_2a_1b_t"},"type":"mf.zero.meta.StringAttribute","uuid":"fc596899-4c30-4205-80cf-a905ab97455e"},{"content":{"key":"parentSessionID","value":3635.0},"type":"mf.zero.meta.RealAttribute","uuid":"1f946c16-33ce-47f5-8c9a-bc769fbad674"},{"content":{"key":"pin","value":"false"},"type":"mf.zero.meta.StringAttribute","uuid":"c7543231-38d5-489a-b7fe-810b5ae439ca"},{"content":{"key":"plot","value":"false"},"type":"mf.zero.meta.StringAttribute","uuid":"f8389924-5468-44d1-9c2c-90c7b30ff68f"},{"content":{"key":"repeatAssignment","value":"false"},"type":"mf.zero.meta.StringAttribute","uuid":"e4250877-c856-4d19-aac1-8184576a4600"},{"content":{"key":"reversible","value":"false"},"type":"mf.zero.meta.StringAttribute","uuid":"dbd7f733-d7ce-47ac-aa8f-a390fc0b8a62"},{"content":{"key":"rotate"},"type":"mf.zero.meta.RealAttribute","uuid":"20375b22-a26f-4ab3-aeba-e1986a3c2d27"},{"content":{"key":"sessionID","value":3660.0},"type":"mf.zero.meta.RealAttribute","uuid":"969617bf-0216-457e-b8c3-895183cc79d4"},{"content":{"key":"shape","value":"rounded rectangle"},"type":"mf.zero.meta.StringAttribute","uuid":"af0b9ab9-73c5-46b8-a05d-3fbd0ecb3f27"},{"content":{"key":"shapeRadius","value":30.0},"type":"mf.zero.meta.RealAttribute","uuid":"c4815f33-0fe8-499e-81a7-232a310fe36f"},{"content":{"key":"split","value":"none"},"type":"mf.zero.meta.StringAttribute","uuid":"efc4cf3e-88cf-4b93-81f3-8317cff3a18d"},{"content":{"key":"textAlign","value":"left"},"type":"mf.zero.meta.StringAttribute","uuid":"f6dcc28f-270b-4007-9f68-c23a18b08f25"},{"content":{"key":"textLocation","value":"center"},"type":"mf.zero.meta.StringAttribute","uuid":"e7e8a792-daf4-493c-832c-4dbd5f187b81"},{"content":{"key":"textcolor","value":"#000000"},"type":"mf.zero.meta.StringAttribute","uuid":"26b43a17-0ef1-4b64-9411-eea25015ab08"},{"content":{"key":"type","value":"species"},"type":"mf.zero.meta.StringAttribute","uuid":"d0952572-076a-44dc-a45f-a13b2913ce26"},{"content":{"key":"unused","value":"false"},"type":"mf.zero.meta.StringAttribute","uuid":"4a6671d4-c106-481b-ab13-9168e868c5b0"},{"content":{"key":"uuid","value":"3bf274a2-df6c-4c36-aeac-a7d0b229d002"},"type":"mf.zero.meta.StringAttribute","uuid":"f28b2fb5-5252-47d4-bfc9-3ee68bb689a3"},{"content":{"key":"visible","value":"true"},"type":"mf.zero.meta.StringAttribute","uuid":"8c263ebb-87f8-4399-9a1b-bbdd52ec927b"},{"content":{"key":"zIndex","value":1.0},"type":"mf.zero.meta.RealAttribute","uuid":"fefbfc0b-44ae-4f12-9788-ec0db96a552c"}]},"type":"mf.zero.meta.AttributeMap","uuid":"3d17b409-468b-4d3f-8998-965125bf427d"},"dContained":[],"inConnections":[],"outConnections":[{"type":"diagram.editor.model.Connection","uuid":"773b5a59-7904-4876-9824-b9c26cc8fe1e"}],"ports":[],"position":"951,1441","properties":[],"size":"0,0,80,30","subDiagram":null,"syntaxElement":null,"title":"adc_2a_1b_t","type":"species"},"type":"diagram.editor.model.Entity","uuid":"c88686d6-2195-494a-b507-5157b9257e3d"},{"content":{"attributes":{"content":{"attributes":[{"content":{"key":"active","value":"false"},"type":"mf.zero.meta.StringAttribute","uuid":"a6dc3f1d-d15a-449c-b19a-075e35e9742b"},{"content":{"key":"annotation"},"type":"mf.zero.meta.StringAttribute","uuid":"9d925c85-8580-4e77-b472-186b445f769d"},{"content":{"key":"autoResizeBlock","value":"false"},"type":"mf.zero.meta.StringAttribute","uuid":"d60f1b3b-7e81-4f11-b0b8-242290dbf7d1"},{"content":{"key":"boundaryCondition","value":"false"},"type":"mf.zero.meta.StringAttribute","uuid":"4ab8145d-5e75-42d3-b1a6-16c4be2230d8"},{"content":{"key":"cloneIndex","value":7.0},"type":"mf.zero.meta.RealAttribute","uuid":"9107d0a4-ffb1-42ed-b831-16c856281700"},{"content":{"key":"cloned","value":"true"},"type":"mf.zero.meta.StringAttribute","uuid":"416aac88-d5db-49c3-8c0c-126db7523bfa"},{"content":{"key":"constant","value":"false"},"type":"mf.zero.meta.StringAttribute","uuid":"4d469f15-c43d-4177-99ad-027d107af57c"},{"content":{"key":"dosed","value":"false"},"type":"mf.zero.meta.StringAttribute","uuid":"fe948dc9-c2a9-4904-a299-59851adf7e57"},{"content":{"key":"dosedDisabled","value":"false"},"type":"mf.zero.meta.StringAttribute","uuid":"6f3ca9e9-ab2b-49b2-b71d-6984edef6fd1"},{"content":{"key":"edgecolor","value":"#99a7d1"},"type":"mf.zero.meta.StringAttribute","uuid":"7e6f8ec9-fe63-412e-8d49-6de0a2c1f4fd"},{"content":{"key":"error","value":"false"},"type":"mf.zero.meta.StringAttribute","uuid":"74646c77-2e8e-407f-a23c-ccd5d86c9bf8"},{"content":{"key":"event","value":"false"},"type":"mf.zero.meta.StringAttribute","uuid":"c5cf1501-7ff2-43bf-adf9-cf9f72a04307"},{"content":{"key":"facecolor","value":"#d4daec"},"type":"mf.zero.meta.StringAttribute","uuid":"82f0c01f-7307-41dc-be66-a53335587044"},{"content":{"key":"fade","value":"none"},"type":"mf.zero.meta.StringAttribute","uuid":"2e0302f7-877f-4931-9af1-35ed9ccdcfb8"},{"content":{"key":"fontFamily","value":"Arial"},"type":"mf.zero.meta.StringAttribute","uuid":"55a04998-c54b-4a29-9b5d-1f6bfecdfa99"},{"content":{"key":"fontSize","value":14.0},"type":"mf.zero.meta.RealAttribute","uuid":"181c276d-850d-4af6-b10b-190b01e5f2cc"},{"content":{"key":"fontWeight","value":"plain"},"type":"mf.zero.meta.StringAttribute","uuid":"b9006e8d-0751-4851-81a5-9b9dc481c13e"},{"content":{"key":"imageData"},"type":"mf.zero.meta.StringAttribute","uuid":"09a3dcf6-8df7-4bf3-99c0-3957e13f54fe"},{"content":{"key":"initialAssignment","value":"false"},"type":"mf.zero.meta.StringAttribute","uuid":"57ecb884-a0fe-4146-ac92-70c6ec0f07f5"},{"content":{"key":"lines","value":"hide"},"type":"mf.zero.meta.StringAttribute","uuid":"8f2e322d-406a-4831-b22d-f6b071a96f48"},{"content":{"key":"name","value":"adc_2a_1b_t"},"type":"mf.zero.meta.StringAttribute","uuid":"b1e81010-9251-4972-a71f-42a757f5c58b"},{"content":{"key":"parentSessionID","value":3635.0},"type":"mf.zero.meta.RealAttribute","uuid":"7b8e5a7e-7932-4980-a91a-4dc75421ad4d"},{"content":{"key":"pin","value":"false"},"type":"mf.zero.meta.StringAttribute","uuid":"151de2c5-0266-4ac8-a6c5-a7fe9493b945"},{"content":{"key":"plot","value":"false"},"type":"mf.zero.meta.StringAttribute","uuid":"c74c1ac9-ea00-4bbf-8b0d-961ea927b5ee"},{"content":{"key":"repeatAssignment","value":"false"},"type":"mf.zero.meta.StringAttribute","uuid":"222df2a1-08cd-4afd-878c-31feac7a9d08"},{"content":{"key":"reversible","value":"false"},"type":"mf.zero.meta.StringAttribute","uuid":"c3866bc8-5cb4-4bf1-ac39-913b18aaed40"},{"content":{"key":"rotate"},"type":"mf.zero.meta.RealAttribute","uuid":"c627e861-ad68-4e6b-9ffd-f0662cb6dc4f"},{"content":{"key":"sessionID","value":3660.0},"type":"mf.zero.meta.RealAttribute","uuid":"2e4e9317-6ee8-431c-bca6-a72ece7f9a22"},{"content":{"key":"shape","value":"rounded rectangle"},"type":"mf.zero.meta.StringAttribute","uuid":"8a47010c-7392-4d3d-a934-5e95e8c727ac"},{"content":{"key":"shapeRadius","value":30.0},"type":"mf.zero.meta.RealAttribute","uuid":"e94dd7d1-5ba1-4b14-ac75-62bb3d79751e"},{"content":{"key":"split","value":"none"},"type":"mf.zero.meta.StringAttribute","uuid":"8d8c4a5a-7a84-4b86-a8c1-b7b218228125"},{"content":{"key":"textAlign","value":"left"},"type":"mf.zero.meta.StringAttribute","uuid":"9876c2a9-fc73-4237-9f75-87bd3271ce1f"},{"content":{"key":"textLocation","value":"center"},"type":"mf.zero.meta.StringAttribute","uuid":"644a379a-9fc4-4f82-ac6e-d989eec2b353"},{"content":{"key":"textcolor","value":"#000000"},"type":"mf.zero.meta.StringAttribute","uuid":"e51669fe-b622-4e0e-88bc-257ff4e1df92"},{"content":{"key":"type","value":"species"},"type":"mf.zero.meta.StringAttribute","uuid":"82a58f92-2951-4308-bd85-4a0cd115163f"},{"content":{"key":"unused","value":"false"},"type":"mf.zero.meta.StringAttribute","uuid":"80c1a736-0d0c-438d-87ec-8d47703819f8"},{"content":{"key":"uuid","value":"3bf274a2-df6c-4c36-aeac-a7d0b229d002"},"type":"mf.zero.meta.StringAttribute","uuid":"78eac867-0de7-4f6f-9481-d3bbf5d950ac"},{"content":{"key":"visible","value":"true"},"type":"mf.zero.meta.StringAttribute","uuid":"bfae18c2-3015-4a9e-a89e-d18de12c0d63"},{"content":{"key":"zIndex","value":1.0},"type":"mf.zero.meta.RealAttribute","uuid":"ebbd0def-e7cd-4806-b2ab-59314b900c90"}]},"type":"mf.zero.meta.AttributeMap","uuid":"74766d3f-87dc-4e39-95b0-73986bd05cee"},"dContained":[],"inConnections":[{"type":"diagram.editor.model.Connection","uuid":"8c3d5f1e-595e-495c-b380-6616797a2b24"},{"type":"diagram.editor.model.Connection","uuid":"38d4c915-e464-416d-9ae6-4a460cd48bd9"},{"type":"diagram.editor.model.Connection","uuid":"e539d113-9a6f-4781-9f36-239076126d45"}],"outConnections":[{"type":"diagram.editor.model.Connection","uuid":"cff93975-031b-4fa3-a962-609af03e72c7"},{"type":"diagram.editor.model.Connection","uuid":"8b8972f2-9b6b-4e18-ad96-aa9d3c3939e0"},{"type":"diagram.editor.model.Connection","uuid":"8a29abcc-0a9b-4962-b018-1a58220e5921"},{"type":"diagram.editor.model.Connection","uuid":"afde6d64-c8ba-48fa-9d13-43e2855ced10"}],"ports":[],"position":"1745,622","properties":[],"size":"0,0,80,30","subDiagram":null,"syntaxElement":null,"title":"adc_2a_1b_t","type":"species"},"type":"diagram.editor.model.Entity","uuid":"ff836752-9808-4db7-a284-9657fa140b79"},{"content":{"attributes":{"content":{"attributes":[{"content":{"key":"active","value":"false"},"type":"mf.zero.meta.StringAttribute","uuid":"1a7b3753-e643-4d53-a763-8a5fea4223f3"},{"content":{"key":"annotation"},"type":"mf.zero.meta.StringAttribute","uuid":"37bf6880-9281-4971-b53e-81e5b6b67b30"},{"content":{"key":"autoResizeBlock","value":"false"},"type":"mf.zero.meta.StringAttribute","uuid":"d73c84c3-1dac-42df-a354-775c5cc1197f"},{"content":{"key":"boundaryCondition","value":"false"},"type":"mf.zero.meta.StringAttribute","uuid":"39b018c8-daab-4542-8612-2c654bee6987"},{"content":{"key":"cloneIndex","value":1.0},"type":"mf.zero.meta.RealAttribute","uuid":"daca4823-9eb4-4476-9560-ba41d13461fa"},{"content":{"key":"cloned","value":"true"},"type":"mf.zero.meta.StringAttribute","uuid":"dd90851b-e5be-4952-b15e-19da44289ccc"},{"content":{"key":"constant","value":"false"},"type":"mf.zero.meta.StringAttribute","uuid":"b8bebbbc-70bb-49bd-8a01-cba032dd89bb"},{"content":{"key":"dosed","value":"false"},"type":"mf.zero.meta.StringAttribute","uuid":"98beca32-d31e-4c90-94bf-2f1c4ba1f487"},{"content":{"key":"dosedDisabled","value":"false"},"type":"mf.zero.meta.StringAttribute","uuid":"4a49a866-4860-45c7-a129-8574b3722198"},{"content":{"key":"edgecolor","value":"#99a7d1"},"type":"mf.zero.meta.StringAttribute","uuid":"415cbf9c-9164-4106-b393-024640f90ce6"},{"content":{"key":"error","value":"false"},"type":"mf.zero.meta.StringAttribute","uuid":"c8e318ad-d0a3-4077-b8c9-80253d2fee0e"},{"content":{"key":"event","value":"false"},"type":"mf.zero.meta.StringAttribute","uuid":"9e39f148-54ef-4f24-9fc1-40af1838bc20"},{"content":{"key":"facecolor","value":"#d4daec"},"type":"mf.zero.meta.StringAttribute","uuid":"15983d23-3a94-44ec-b70a-6c46daaa1d0c"},{"content":{"key":"fade","value":"none"},"type":"mf.zero.meta.StringAttribute","uuid":"eca372b8-cfc2-43fb-b347-0128c3ecd0e4"},{"content":{"key":"fontFamily","value":"Arial"},"type":"mf.zero.meta.StringAttribute","uuid":"24029f9a-e977-460d-be5b-15ad9964e69e"},{"content":{"key":"fontSize","value":14.0},"type":"mf.zero.meta.RealAttribute","uuid":"c76f1ee6-e2b0-4845-aa5f-096e37bbef01"},{"content":{"key":"fontWeight","value":"plain"},"type":"mf.zero.meta.StringAttribute","uuid":"a7834ba1-9ac3-4ff6-a83b-c1c3b98a884b"},{"content":{"key":"imageData"},"type":"mf.zero.meta.StringAttribute","uuid":"ad107c94-5c7b-4ff9-86dd-ca7df7dd25bc"},{"content":{"key":"initialAssignment","value":"false"},"type":"mf.zero.meta.StringAttribute","uuid":"94ac3b5e-41e0-4d44-9b11-f577559e2843"},{"content":{"key":"lines","value":"hide"},"type":"mf.zero.meta.StringAttribute","uuid":"9b02242e-a8e6-4bef-844e-b256bbf55b81"},{"content":{"key":"name","value":"adc_1a_1b_t"},"type":"mf.zero.meta.StringAttribute","uuid":"3911d493-eb78-427e-a471-2de465d4c56c"},{"content":{"key":"parentSessionID","value":3635.0},"type":"mf.zero.meta.RealAttribute","uuid":"79d2c630-40d7-43cd-b58a-b0ce44a78109"},{"content":{"key":"pin","value":"false"},"type":"mf.zero.meta.StringAttribute","uuid":"7582aeca-194b-4bac-bc5f-6f034d4710dd"},{"content":{"key":"plot","value":"false"},"type":"mf.zero.meta.StringAttribute","uuid":"c4eea2a5-76a7-4195-900c-4e43d311b086"},{"content":{"key":"repeatAssignment","value":"false"},"type":"mf.zero.meta.StringAttribute","uuid":"e5c97002-12a5-4a85-aec5-589bafed6951"},{"content":{"key":"reversible","value":"false"},"type":"mf.zero.meta.StringAttribute","uuid":"cf872c49-b463-42b5-911a-09856c04bb2d"},{"content":{"key":"rotate"},"type":"mf.zero.meta.RealAttribute","uuid":"2dd4e307-641b-40b8-b2a5-591d3619c2cd"},{"content":{"key":"sessionID","value":3661.0},"type":"mf.zero.meta.RealAttribute","uuid":"e6a7148c-8fdd-4db8-9607-bac665a20e04"},{"content":{"key":"shape","value":"rounded rectangle"},"type":"mf.zero.meta.StringAttribute","uuid":"adf70d9c-6989-40b9-8efc-a16c2045142c"},{"content":{"key":"shapeRadius","value":30.0},"type":"mf.zero.meta.RealAttribute","uuid":"63920ddf-0650-45a6-b549-a2d855665441"},{"content":{"key":"split","value":"none"},"type":"mf.zero.meta.StringAttribute","uuid":"80213120-0506-46d7-85aa-0695bdacfdfd"},{"content":{"key":"textAlign","value":"left"},"type":"mf.zero.meta.StringAttribute","uuid":"14fb9efc-a856-4823-b2e0-d0fd482d20f8"},{"content":{"key":"textLocation","value":"center"},"type":"mf.zero.meta.StringAttribute","uuid":"4206fd8f-fe9c-497f-acb9-56e11ecf0816"},{"content":{"key":"textcolor","value":"#000000"},"type":"mf.zero.meta.StringAttribute","uuid":"74255187-6b1c-44f6-a9c7-c21011c4a23e"},{"content":{"key":"type","value":"species"},"type":"mf.zero.meta.StringAttribute","uuid":"899cdc81-76a4-48f0-9e2e-a9bff687faff"},{"content":{"key":"unused","value":"false"},"type":"mf.zero.meta.StringAttribute","uuid":"21562ffe-092d-483c-98d0-41cc178e43d7"},{"content":{"key":"uuid","value":"73a1d4b4-2900-47ba-bab9-5fbc61715c4f"},"type":"mf.zero.meta.StringAttribute","uuid":"a181e5a7-f657-4885-b1a3-c1f21c0d783a"},{"content":{"key":"visible","value":"true"},"type":"mf.zero.meta.StringAttribute","uuid":"f2eb226f-1bbd-4032-b332-3caa797bc633"},{"content":{"key":"zIndex","value":1.0},"type":"mf.zero.meta.RealAttribute","uuid":"19069e72-0f1e-4fba-91c2-6e46b70fda23"}]},"type":"mf.zero.meta.AttributeMap","uuid":"02ffd686-12b9-4d7a-9bd4-2405f1617b93"},"dContained":[],"inConnections":[{"type":"diagram.editor.model.Connection","uuid":"73b910f7-e57c-4906-aac3-43f8528fa1a7"}],"outConnections":[],"ports":[],"position":"2563,3189","properties":[],"size":"0,0,80,30","subDiagram":null,"syntaxElement":null,"title":"adc_1a_1b_t","type":"species"},"type":"diagram.editor.model.Entity","uuid":"0abe0541-9b39-4dfb-b875-72e138dde1a3"},{"content":{"attributes":{"content":{"attributes":[{"content":{"key":"active","value":"false"},"type":"mf.zero.meta.StringAttribute","uuid":"62a20dca-49e5-4a33-9311-5f368fec17b7"},{"content":{"key":"annotation"},"type":"mf.zero.meta.StringAttribute","uuid":"65e9cfe5-bc3b-4ab1-8453-6d61d42cde8f"},{"content":{"key":"autoResizeBlock","value":"false"},"type":"mf.zero.meta.StringAttribute","uuid":"5ee106b1-b2c1-451a-a378-4476cddf08b2"},{"content":{"key":"boundaryCondition","value":"false"},"type":"mf.zero.meta.StringAttribute","uuid":"b6976fad-3ac1-4c2b-9627-960efb1958bb"},{"content":{"key":"cloneIndex","value":2.0},"type":"mf.zero.meta.RealAttribute","uuid":"54f6a7ac-38ae-4986-8ccd-bdd08a3000e6"},{"content":{"key":"cloned","value":"true"},"type":"mf.zero.meta.StringAttribute","uuid":"fd34dc8a-5a95-4942-afa3-1ccfee65474e"},{"content":{"key":"constant","value":"false"},"type":"mf.zero.meta.StringAttribute","uuid":"c10c8361-6938-41c3-8d9a-1b1ac75596c8"},{"content":{"key":"dosed","value":"false"},"type":"mf.zero.meta.StringAttribute","uuid":"a15ddc6a-951f-4243-84d6-2afd05225d10"},{"content":{"key":"dosedDisabled","value":"false"},"type":"mf.zero.meta.StringAttribute","uuid":"b7ee178b-8b0b-4a9e-951b-3bd0b512cd9e"},{"content":{"key":"edgecolor","value":"#99a7d1"},"type":"mf.zero.meta.StringAttribute","uuid":"fe17f244-c7f1-4eb5-a631-67b62273c7a1"},{"content":{"key":"error","value":"false"},"type":"mf.zero.meta.StringAttribute","uuid":"fb26a5dd-5682-4a0d-ac13-a9ea68c80bc5"},{"content":{"key":"event","value":"false"},"type":"mf.zero.meta.StringAttribute","uuid":"a929cd2c-0317-47c5-9dc5-d3baf7e4ac22"},{"content":{"key":"facecolor","value":"#d4daec"},"type":"mf.zero.meta.StringAttribute","uuid":"27ea4bb5-2638-4885-af28-e79dff2a3f22"},{"content":{"key":"fade","value":"none"},"type":"mf.zero.meta.StringAttribute","uuid":"6815b0e9-89a1-4822-95a6-b02247544849"},{"content":{"key":"fontFamily","value":"Arial"},"type":"mf.zero.meta.StringAttribute","uuid":"110b5539-3fb1-4f0b-9d8c-7dff1c134ca6"},{"content":{"key":"fontSize","value":14.0},"type":"mf.zero.meta.RealAttribute","uuid":"ed2d0f30-849f-4778-b4ea-8f49ffe0490f"},{"content":{"key":"fontWeight","value":"plain"},"type":"mf.zero.meta.StringAttribute","uuid":"67aca693-4259-4994-b6ee-d80be6107b29"},{"content":{"key":"imageData"},"type":"mf.zero.meta.StringAttribute","uuid":"66c252a3-ad09-4ae6-90c4-96ec3d05f524"},{"content":{"key":"initialAssignment","value":"false"},"type":"mf.zero.meta.StringAttribute","uuid":"9a0400e7-8948-4b13-b51f-4dd620f3ab70"},{"content":{"key":"lines","value":"hide"},"type":"mf.zero.meta.StringAttribute","uuid":"73ac51c2-75cb-4111-9f47-0627924b2d07"},{"content":{"key":"name","value":"adc_1a_1b_t"},"type":"mf.zero.meta.StringAttribute","uuid":"9b03a0e4-698b-4bce-a7f1-fb4f521b9973"},{"content":{"key":"parentSessionID","value":3635.0},"type":"mf.zero.meta.RealAttribute","uuid":"38f52136-758d-432a-aca1-4b12237e15a0"},{"content":{"key":"pin","value":"false"},"type":"mf.zero.meta.StringAttribute","uuid":"9341a2c7-5bfc-4671-b8da-7f366b93fa3d"},{"content":{"key":"plot","value":"false"},"type":"mf.zero.meta.StringAttribute","uuid":"d3a69a16-e86b-481b-b59b-75b775e70acb"},{"content":{"key":"repeatAssignment","value":"false"},"type":"mf.zero.meta.StringAttribute","uuid":"d1cedb03-ed5b-4f6d-af34-739a4f527aff"},{"content":{"key":"reversible","value":"false"},"type":"mf.zero.meta.StringAttribute","uuid":"fde29479-df69-48e0-9373-e1d754b24431"},{"content":{"key":"rotate"},"type":"mf.zero.meta.RealAttribute","uuid":"556871ea-fd5d-4158-ba49-84b95a4b0302"},{"content":{"key":"sessionID","value":3661.0},"type":"mf.zero.meta.RealAttribute","uuid":"dd275c65-547f-4c1b-9663-b925fd75ff26"},{"content":{"key":"shape","value":"rounded rectangle"},"type":"mf.zero.meta.StringAttribute","uuid":"2b34c4cb-808b-4b73-b0ea-ea6a315d8f39"},{"content":{"key":"shapeRadius","value":30.0},"type":"mf.zero.meta.RealAttribute","uuid":"3c64f83e-552e-4f8d-ac1e-ef4bf4af1bf6"},{"content":{"key":"split","value":"none"},"type":"mf.zero.meta.StringAttribute","uuid":"1fcc63fd-da0d-40c1-a4da-f460b42cb483"},{"content":{"key":"textAlign","value":"left"},"type":"mf.zero.meta.StringAttribute","uuid":"a858ee7b-df42-4c7e-8a4f-c658140bd0db"},{"content":{"key":"textLocation","value":"center"},"type":"mf.zero.meta.StringAttribute","uuid":"e8374bb9-2f35-4471-970f-30b46afef350"},{"content":{"key":"textcolor","value":"#000000"},"type":"mf.zero.meta.StringAttribute","uuid":"29f2d515-74de-44f1-9109-30e4d6302fda"},{"content":{"key":"type","value":"species"},"type":"mf.zero.meta.StringAttribute","uuid":"06cf31f4-92d8-4695-a1ef-19f861d89dbd"},{"content":{"key":"unused","value":"false"},"type":"mf.zero.meta.StringAttribute","uuid":"8ea6c91e-1bbd-4326-a8a0-9046b44244d7"},{"content":{"key":"uuid","value":"73a1d4b4-2900-47ba-bab9-5fbc61715c4f"},"type":"mf.zero.meta.StringAttribute","uuid":"3369f992-6286-4eb6-88aa-f58413644625"},{"content":{"key":"visible","value":"true"},"type":"mf.zero.meta.StringAttribute","uuid":"e4449b2d-d85c-4d58-b86a-fa74847d2e96"},{"content":{"key":"zIndex","value":1.0},"type":"mf.zero.meta.RealAttribute","uuid":"c6a30df2-698d-4f2c-80f9-5e43224222ad"}]},"type":"mf.zero.meta.AttributeMap","uuid":"d6aa436c-65d5-4bac-bc86-61e4c24a67a0"},"dContained":[],"inConnections":[{"type":"diagram.editor.model.Connection","uuid":"fc69a386-6158-4e95-92e2-0c13707fbcfb"}],"outConnections":[],"ports":[],"position":"1629,4468","properties":[],"size":"0,0,80,30","subDiagram":null,"syntaxElement":null,"title":"adc_1a_1b_t","type":"species"},"type":"diagram.editor.model.Entity","uuid":"eb482174-6cb7-497b-a594-80285d871b37"},{"content":{"attributes":{"content":{"attributes":[{"content":{"key":"active","value":"false"},"type":"mf.zero.meta.StringAttribute","uuid":"11bfc95f-6281-42bb-b834-0a7a6fa7ca82"},{"content":{"key":"annotation"},"type":"mf.zero.meta.StringAttribute","uuid":"0e4ede64-e360-43bd-9970-a44d104695f1"},{"content":{"key":"autoResizeBlock","value":"false"},"type":"mf.zero.meta.StringAttribute","uuid":"a8459bc7-b3be-42fe-a791-2d86b5890d09"},{"content":{"key":"boundaryCondition","value":"false"},"type":"mf.zero.meta.StringAttribute","uuid":"7cd37dad-d255-4e48-a852-2ee04d531d9a"},{"content":{"key":"cloneIndex","value":3.0},"type":"mf.zero.meta.RealAttribute","uuid":"50d0a90c-19b6-449f-a055-fada13335f42"},{"content":{"key":"cloned","value":"true"},"type":"mf.zero.meta.StringAttribute","uuid":"b8591e0a-e73e-4a66-827d-784835076fcb"},{"content":{"key":"constant","value":"false"},"type":"mf.zero.meta.StringAttribute","uuid":"ed070c9e-219e-4dc2-85be-1edfe619d106"},{"content":{"key":"dosed","value":"false"},"type":"mf.zero.meta.StringAttribute","uuid":"c47cfd2e-4f44-4de8-8f37-32d24e734c2e"},{"content":{"key":"dosedDisabled","value":"false"},"type":"mf.zero.meta.StringAttribute","uuid":"740ba9c4-1d58-4db8-8f31-926104c137f9"},{"content":{"key":"edgecolor","value":"#99a7d1"},"type":"mf.zero.meta.StringAttribute","uuid":"7f7a840a-541f-43a0-aaf2-516d5ebe7e30"},{"content":{"key":"error","value":"false"},"type":"mf.zero.meta.StringAttribute","uuid":"0bb5ca3e-1326-46f6-82b6-d992bfa9ec10"},{"content":{"key":"event","value":"false"},"type":"mf.zero.meta.StringAttribute","uuid":"2c3c8ee2-3533-45f9-892b-a52ecd6b3c1f"},{"content":{"key":"facecolor","value":"#d4daec"},"type":"mf.zero.meta.StringAttribute","uuid":"8f550ccb-2a48-4862-9c9b-97c3647d4946"},{"content":{"key":"fade","value":"none"},"type":"mf.zero.meta.StringAttribute","uuid":"5917228a-65e5-41fc-9da7-41d410d4aae7"},{"content":{"key":"fontFamily","value":"Arial"},"type":"mf.zero.meta.StringAttribute","uuid":"02dbd952-2fdf-4c60-af52-0083c7cb5802"},{"content":{"key":"fontSize","value":14.0},"type":"mf.zero.meta.RealAttribute","uuid":"f254e959-2be4-4f1e-8db2-550294ef6fd1"},{"content":{"key":"fontWeight","value":"plain"},"type":"mf.zero.meta.StringAttribute","uuid":"e786d527-8738-4215-b0f8-62a228920260"},{"content":{"key":"imageData"},"type":"mf.zero.meta.StringAttribute","uuid":"6aeb1e58-0dd3-484c-a7cc-e6daf12193e6"},{"content":{"key":"initialAssignment","value":"false"},"type":"mf.zero.meta.StringAttribute","uuid":"93794852-ed09-4e7a-a786-3fc02366ff45"},{"content":{"key":"lines","value":"hide"},"type":"mf.zero.meta.StringAttribute","uuid":"5e797471-62f8-40a4-ac03-dd4e6471f470"},{"content":{"key":"name","value":"adc_1a_1b_t"},"type":"mf.zero.meta.StringAttribute","uuid":"4e91baf8-4ff8-48e4-9682-c357bcae0697"},{"content":{"key":"parentSessionID","value":3635.0},"type":"mf.zero.meta.RealAttribute","uuid":"5b0cac8a-6c1b-472a-975e-bfc7d72367a8"},{"content":{"key":"pin","value":"false"},"type":"mf.zero.meta.StringAttribute","uuid":"fa38f3de-2123-4ab0-94f3-fa867ccf1843"},{"content":{"key":"plot","value":"false"},"type":"mf.zero.meta.StringAttribute","uuid":"fdc6b0c1-ddd2-4a63-b8dc-b7a396f81502"},{"content":{"key":"repeatAssignment","value":"false"},"type":"mf.zero.meta.StringAttribute","uuid":"91cfdb7e-5aa6-4c26-bc33-2aa9589c530b"},{"content":{"key":"reversible","value":"false"},"type":"mf.zero.meta.StringAttribute","uuid":"89eb4f90-b906-4e92-b7f1-834ac42fb20b"},{"content":{"key":"rotate"},"type":"mf.zero.meta.RealAttribute","uuid":"258d16df-ab0c-4806-a947-6e9af0b74a79"},{"content":{"key":"sessionID","value":3661.0},"type":"mf.zero.meta.RealAttribute","uuid":"d43d4d3e-cc56-4f2e-a800-6766f3ca14ac"},{"content":{"key":"shape","value":"rounded rectangle"},"type":"mf.zero.meta.StringAttribute","uuid":"1e30ae37-293e-48ff-bf01-41d7a6212725"},{"content":{"key":"shapeRadius","value":30.0},"type":"mf.zero.meta.RealAttribute","uuid":"0a017864-bfe1-427d-aa07-3638b1356897"},{"content":{"key":"split","value":"none"},"type":"mf.zero.meta.StringAttribute","uuid":"fdfa2b9d-2641-48d6-bdfb-940c60791cb3"},{"content":{"key":"textAlign","value":"left"},"type":"mf.zero.meta.StringAttribute","uuid":"73c07b99-016a-4204-85b3-51f21b591906"},{"content":{"key":"textLocation","value":"center"},"type":"mf.zero.meta.StringAttribute","uuid":"e65836b3-0f37-4065-b594-c68b982dafdc"},{"content":{"key":"textcolor","value":"#000000"},"type":"mf.zero.meta.StringAttribute","uuid":"05d5549e-837b-40c9-bb15-7b67dd35e697"},{"content":{"key":"type","value":"species"},"type":"mf.zero.meta.StringAttribute","uuid":"b4270068-0559-4411-bfc6-f8392975c86f"},{"content":{"key":"unused","value":"false"},"type":"mf.zero.meta.StringAttribute","uuid":"bde405d7-5da6-4fed-8faa-40cb3a97e2ea"},{"content":{"key":"uuid","value":"73a1d4b4-2900-47ba-bab9-5fbc61715c4f"},"type":"mf.zero.meta.StringAttribute","uuid":"f1f17d2a-ea3f-4d1f-ad34-a9114711c44d"},{"content":{"key":"visible","value":"true"},"type":"mf.zero.meta.StringAttribute","uuid":"64e6d4a4-e047-4e62-be20-70d03c7fca83"},{"content":{"key":"zIndex","value":1.0},"type":"mf.zero.meta.RealAttribute","uuid":"cabcb83b-55e1-48b9-8bb2-1f843cc468f1"}]},"type":"mf.zero.meta.AttributeMap","uuid":"8486c35f-6af8-4eb8-a099-a3fc4acab566"},"dContained":[],"inConnections":[{"type":"diagram.editor.model.Connection","uuid":"5b7908c1-7b95-4765-a2cb-795a2323aba7"}],"outConnections":[],"ports":[],"position":"1177,2399","properties":[],"size":"0,0,80,30","subDiagram":null,"syntaxElement":null,"title":"adc_1a_1b_t","type":"species"},"type":"diagram.editor.model.Entity","uuid":"7eb41710-62a2-4c54-992d-0c573529ea11"},{"content":{"attributes":{"content":{"attributes":[{"content":{"key":"active","value":"false"},"type":"mf.zero.meta.StringAttribute","uuid":"2989a739-ef9f-4f0c-910e-4e53a51b7d0f"},{"content":{"key":"annotation"},"type":"mf.zero.meta.StringAttribute","uuid":"d8a67c68-1b75-433a-8e1b-1c055025fc7a"},{"content":{"key":"autoResizeBlock","value":"false"},"type":"mf.zero.meta.StringAttribute","uuid":"137cae6a-11a0-4eea-b90c-5ebd7bfe5eec"},{"content":{"key":"boundaryCondition","value":"false"},"type":"mf.zero.meta.StringAttribute","uuid":"427f5fc4-fda2-4b28-9946-0368b6dd9ac2"},{"content":{"key":"cloneIndex","value":4.0},"type":"mf.zero.meta.RealAttribute","uuid":"1da7c227-217b-4c5f-9bc8-d77b33a72b49"},{"content":{"key":"cloned","value":"true"},"type":"mf.zero.meta.StringAttribute","uuid":"eb850df3-cb9e-460f-93ed-fb2b45160dcc"},{"content":{"key":"constant","value":"false"},"type":"mf.zero.meta.StringAttribute","uuid":"949cf480-4baf-49cf-86fb-2a60f4b78a8e"},{"content":{"key":"dosed","value":"false"},"type":"mf.zero.meta.StringAttribute","uuid":"c3fbb108-2a92-49a0-8939-e23e08550277"},{"content":{"key":"dosedDisabled","value":"false"},"type":"mf.zero.meta.StringAttribute","uuid":"eea25bbb-08f6-472a-855a-5b9f0f7665ab"},{"content":{"key":"edgecolor","value":"#99a7d1"},"type":"mf.zero.meta.StringAttribute","uuid":"6a385018-4790-415f-940a-9201797a36c0"},{"content":{"key":"error","value":"false"},"type":"mf.zero.meta.StringAttribute","uuid":"8fdd7614-7334-487f-a8bb-365c24623c81"},{"content":{"key":"event","value":"false"},"type":"mf.zero.meta.StringAttribute","uuid":"256ccb97-d0a1-43e0-81f5-79f3bca8bd78"},{"content":{"key":"facecolor","value":"#d4daec"},"type":"mf.zero.meta.StringAttribute","uuid":"0cdd7836-f57e-42f5-934b-a2473dccb6e1"},{"content":{"key":"fade","value":"none"},"type":"mf.zero.meta.StringAttribute","uuid":"f2b84bab-bec4-4b02-ba9e-3e22cfbeab3f"},{"content":{"key":"fontFamily","value":"Arial"},"type":"mf.zero.meta.StringAttribute","uuid":"6b56309b-52af-45ba-be2a-22aab225852c"},{"content":{"key":"fontSize","value":14.0},"type":"mf.zero.meta.RealAttribute","uuid":"74b334bd-ac24-4678-9cf8-9b99e83ca73d"},{"content":{"key":"fontWeight","value":"plain"},"type":"mf.zero.meta.StringAttribute","uuid":"72a77ec1-5fa5-4d62-b387-2529945e35c4"},{"content":{"key":"imageData"},"type":"mf.zero.meta.StringAttribute","uuid":"b9cee141-88d6-478a-8ff5-9bd112359b50"},{"content":{"key":"initialAssignment","value":"false"},"type":"mf.zero.meta.StringAttribute","uuid":"9b2f4890-b178-447f-8eb9-6f802eb01d9c"},{"content":{"key":"lines","value":"hide"},"type":"mf.zero.meta.StringAttribute","uuid":"eca50459-f482-476f-9956-5d7302fa83d8"},{"content":{"key":"name","value":"adc_1a_1b_t"},"type":"mf.zero.meta.StringAttribute","uuid":"31ca1513-8e64-40e4-b8d3-36d2f72483e1"},{"content":{"key":"parentSessionID","value":3635.0},"type":"mf.zero.meta.RealAttribute","uuid":"42abf655-6cc8-4939-b3a5-3c6b863cea84"},{"content":{"key":"pin","value":"false"},"type":"mf.zero.meta.StringAttribute","uuid":"04dcb67b-2043-4c8e-9a38-7e7e5d140f1e"},{"content":{"key":"plot","value":"false"},"type":"mf.zero.meta.StringAttribute","uuid":"ebb2b636-2dd1-43e0-8fa1-7a7d0c05505e"},{"content":{"key":"repeatAssignment","value":"false"},"type":"mf.zero.meta.StringAttribute","uuid":"987f332d-cbf2-40d7-86bb-36251e29b7d6"},{"content":{"key":"reversible","value":"false"},"type":"mf.zero.meta.StringAttribute","uuid":"30140711-afd9-409d-b8c2-7febf6e6fe04"},{"content":{"key":"rotate"},"type":"mf.zero.meta.RealAttribute","uuid":"d5df4d65-61f6-4ed0-b0f0-631010c36dee"},{"content":{"key":"sessionID","value":3661.0},"type":"mf.zero.meta.RealAttribute","uuid":"d401d0db-bb66-49c9-94b3-3e716dc0f3ba"},{"content":{"key":"shape","value":"rounded rectangle"},"type":"mf.zero.meta.StringAttribute","uuid":"7284ee88-b72c-4bd6-9eab-bd59d599b3d4"},{"content":{"key":"shapeRadius","value":30.0},"type":"mf.zero.meta.RealAttribute","uuid":"2cc5670c-b262-4da9-b0ef-8f15419523c8"},{"content":{"key":"split","value":"none"},"type":"mf.zero.meta.StringAttribute","uuid":"52e53257-48d7-4c68-850b-7fc2a039e7fd"},{"content":{"key":"textAlign","value":"left"},"type":"mf.zero.meta.StringAttribute","uuid":"c4ddd642-16f4-4c42-97b4-ec41bd4b5e8e"},{"content":{"key":"textLocation","value":"center"},"type":"mf.zero.meta.StringAttribute","uuid":"320d1b4b-2b2d-498d-a360-2c5c35e7e062"},{"content":{"key":"textcolor","value":"#000000"},"type":"mf.zero.meta.StringAttribute","uuid":"210e5dde-f1ce-440b-b71d-83150d1af493"},{"content":{"key":"type","value":"species"},"type":"mf.zero.meta.StringAttribute","uuid":"27cf1d82-2e79-4754-af08-f50d0d2256c7"},{"content":{"key":"unused","value":"false"},"type":"mf.zero.meta.StringAttribute","uuid":"689df63c-7843-4cb6-bb2c-919c0b97de34"},{"content":{"key":"uuid","value":"73a1d4b4-2900-47ba-bab9-5fbc61715c4f"},"type":"mf.zero.meta.StringAttribute","uuid":"8c845b1c-d754-4e0a-8a62-bedd6a36a2ea"},{"content":{"key":"visible","value":"true"},"type":"mf.zero.meta.StringAttribute","uuid":"17ffc11f-668e-427b-9a9c-2bf797407ce3"},{"content":{"key":"zIndex","value":1.0},"type":"mf.zero.meta.RealAttribute","uuid":"8fda5873-c630-45dd-afc0-855fc9230148"}]},"type":"mf.zero.meta.AttributeMap","uuid":"ccc849cc-2026-4c1f-9865-0a85514bc315"},"dContained":[],"inConnections":[{"type":"diagram.editor.model.Connection","uuid":"4a296e93-642e-4664-9f9b-42ef1fc723e5"},{"type":"diagram.editor.model.Connection","uuid":"e503a01e-823c-420a-a8b2-e1625cd02aba"}],"outConnections":[],"ports":[],"position":"50,1121","properties":[],"size":"0,0,80,30","subDiagram":null,"syntaxElement":null,"title":"adc_1a_1b_t","type":"species"},"type":"diagram.editor.model.Entity","uuid":"31988688-d93c-47ea-a8b2-c48f4e4051da"},{"content":{"attributes":{"content":{"attributes":[{"content":{"key":"active","value":"false"},"type":"mf.zero.meta.StringAttribute","uuid":"06803679-6746-455f-8ad0-2d6fc006e728"},{"content":{"key":"annotation"},"type":"mf.zero.meta.StringAttribute","uuid":"f13bb324-ae6d-4b59-906c-d2a99fa6ab21"},{"content":{"key":"autoResizeBlock","value":"false"},"type":"mf.zero.meta.StringAttribute","uuid":"8508612d-6310-41be-b799-2334dc640ba5"},{"content":{"key":"boundaryCondition","value":"false"},"type":"mf.zero.meta.StringAttribute","uuid":"3d983e40-07e2-41c0-ade2-37ede48cbf31"},{"content":{"key":"cloneIndex","value":5.0},"type":"mf.zero.meta.RealAttribute","uuid":"24789ac5-0c67-4f1e-bd88-8da2fb07d6cb"},{"content":{"key":"cloned","value":"true"},"type":"mf.zero.meta.StringAttribute","uuid":"ed3f786a-d86c-41da-be0b-1988ce8410bb"},{"content":{"key":"constant","value":"false"},"type":"mf.zero.meta.StringAttribute","uuid":"4e4d594b-747d-4134-a72c-fdd2a6a9193e"},{"content":{"key":"dosed","value":"false"},"type":"mf.zero.meta.StringAttribute","uuid":"4a0b16c7-94ff-4f8d-b048-15dde7cced17"},{"content":{"key":"dosedDisabled","value":"false"},"type":"mf.zero.meta.StringAttribute","uuid":"73bfa2b0-0d76-442e-a6bd-96aebe3351fc"},{"content":{"key":"edgecolor","value":"#99a7d1"},"type":"mf.zero.meta.StringAttribute","uuid":"b5d53c0b-8402-4b75-8fbf-7adb86a71e5a"},{"content":{"key":"error","value":"false"},"type":"mf.zero.meta.StringAttribute","uuid":"88800f51-5f38-4935-a88f-9200dabaf945"},{"content":{"key":"event","value":"false"},"type":"mf.zero.meta.StringAttribute","uuid":"ad6d1294-9688-4b74-a208-05607948076c"},{"content":{"key":"facecolor","value":"#d4daec"},"type":"mf.zero.meta.StringAttribute","uuid":"bc38eda9-6810-432b-aec1-ac440eddd970"},{"content":{"key":"fade","value":"none"},"type":"mf.zero.meta.StringAttribute","uuid":"19712b1c-b3b8-4919-95c7-1253ca27bfdb"},{"content":{"key":"fontFamily","value":"Arial"},"type":"mf.zero.meta.StringAttribute","uuid":"fc174e4e-dd39-4984-ad72-2db6164957f7"},{"content":{"key":"fontSize","value":14.0},"type":"mf.zero.meta.RealAttribute","uuid":"e72317e7-9cae-47e7-bca5-a3825d060e5f"},{"content":{"key":"fontWeight","value":"plain"},"type":"mf.zero.meta.StringAttribute","uuid":"68f0ed94-1d37-40ff-b69c-e386c54bd5b4"},{"content":{"key":"imageData"},"type":"mf.zero.meta.StringAttribute","uuid":"fe153038-84fa-43ce-a3ad-ea53b8c7d47c"},{"content":{"key":"initialAssignment","value":"false"},"type":"mf.zero.meta.StringAttribute","uuid":"52a87673-3d3f-45dd-a018-ececc40cce00"},{"content":{"key":"lines","value":"hide"},"type":"mf.zero.meta.StringAttribute","uuid":"9f09c2ab-c41b-43e5-a24f-4677e2b0fc71"},{"content":{"key":"name","value":"adc_1a_1b_t"},"type":"mf.zero.meta.StringAttribute","uuid":"8e23e410-fcb5-498d-ab21-a5f2694bf30c"},{"content":{"key":"parentSessionID","value":3635.0},"type":"mf.zero.meta.RealAttribute","uuid":"0c74e581-c5de-4884-bab6-65bf057398ee"},{"content":{"key":"pin","value":"false"},"type":"mf.zero.meta.StringAttribute","uuid":"52b5e76b-e35a-4feb-991d-4cc0e58c4628"},{"content":{"key":"plot","value":"false"},"type":"mf.zero.meta.StringAttribute","uuid":"181ba036-a146-4e57-b856-5bc7d08282e6"},{"content":{"key":"repeatAssignment","value":"false"},"type":"mf.zero.meta.StringAttribute","uuid":"09ac1e2a-1d36-4013-9a70-86d15cb8ab0a"},{"content":{"key":"reversible","value":"false"},"type":"mf.zero.meta.StringAttribute","uuid":"aa228841-8441-446f-87ce-e3066d69f65b"},{"content":{"key":"rotate"},"type":"mf.zero.meta.RealAttribute","uuid":"3812b5f6-ff70-44ce-b241-d9abfe8b6c20"},{"content":{"key":"sessionID","value":3661.0},"type":"mf.zero.meta.RealAttribute","uuid":"cb2566c6-00c3-478a-bda9-3a444f9ad61b"},{"content":{"key":"shape","value":"rounded rectangle"},"type":"mf.zero.meta.StringAttribute","uuid":"9a14a55e-8056-467c-a83f-3cebac5d1195"},{"content":{"key":"shapeRadius","value":30.0},"type":"mf.zero.meta.RealAttribute","uuid":"3521b8d7-0ced-49c0-a00a-7f794fb3c009"},{"content":{"key":"split","value":"none"},"type":"mf.zero.meta.StringAttribute","uuid":"6de1d344-99a1-4e13-a335-288cd5d6b6e7"},{"content":{"key":"textAlign","value":"left"},"type":"mf.zero.meta.StringAttribute","uuid":"e97b1aca-ca9b-435a-a3b0-44cd2f885396"},{"content":{"key":"textLocation","value":"center"},"type":"mf.zero.meta.StringAttribute","uuid":"9e383da3-4a89-4993-8cf0-70be6a0960c7"},{"content":{"key":"textcolor","value":"#000000"},"type":"mf.zero.meta.StringAttribute","uuid":"5a638088-1b30-44ac-acfc-2ffd8bfff7fb"},{"content":{"key":"type","value":"species"},"type":"mf.zero.meta.StringAttribute","uuid":"6ccff74c-d0ea-40d4-ba47-1117436d092d"},{"content":{"key":"unused","value":"false"},"type":"mf.zero.meta.StringAttribute","uuid":"44d69b27-f211-4c17-aacc-1a17ee0375ce"},{"content":{"key":"uuid","value":"73a1d4b4-2900-47ba-bab9-5fbc61715c4f"},"type":"mf.zero.meta.StringAttribute","uuid":"836f2abc-5110-49c1-b571-07d559a9526e"},{"content":{"key":"visible","value":"true"},"type":"mf.zero.meta.StringAttribute","uuid":"c0b8342b-2528-47c4-8b23-a668c3144ac9"},{"content":{"key":"zIndex","value":1.0},"type":"mf.zero.meta.RealAttribute","uuid":"cc5062da-5b35-47d4-a739-1290b5f3b002"}]},"type":"mf.zero.meta.AttributeMap","uuid":"f436d282-a1f9-48c1-9550-b2da49c4a990"},"dContained":[],"inConnections":[],"outConnections":[{"type":"diagram.editor.model.Connection","uuid":"7d038c6d-fa03-40b3-8a43-0e4c9e912acf"}],"ports":[],"position":"772,3200","properties":[],"size":"0,0,80,30","subDiagram":null,"syntaxElement":null,"title":"adc_1a_1b_t","type":"species"},"type":"diagram.editor.model.Entity","uuid":"712be555-933c-4b45-8065-15ad6cdf51eb"},{"content":{"attributes":{"content":{"attributes":[{"content":{"key":"active","value":"false"},"type":"mf.zero.meta.StringAttribute","uuid":"c35a9f98-1769-4525-b519-0b50a3bb6a36"},{"content":{"key":"annotation"},"type":"mf.zero.meta.StringAttribute","uuid":"902b0aa4-f866-438d-ac4b-f52582514921"},{"content":{"key":"autoResizeBlock","value":"false"},"type":"mf.zero.meta.StringAttribute","uuid":"e48a7d8a-4cb7-4448-ba9c-78b041814134"},{"content":{"key":"boundaryCondition","value":"false"},"type":"mf.zero.meta.StringAttribute","uuid":"e0649566-2274-4d01-87af-d81af7271b25"},{"content":{"key":"cloneIndex","value":6.0},"type":"mf.zero.meta.RealAttribute","uuid":"ace57c90-d600-40bf-980f-bfb784e91fc1"},{"content":{"key":"cloned","value":"true"},"type":"mf.zero.meta.StringAttribute","uuid":"7cfabb35-8a0a-4c7a-90e3-ff3bb188fda6"},{"content":{"key":"constant","value":"false"},"type":"mf.zero.meta.StringAttribute","uuid":"16694184-921a-4a3f-956f-993a0d40d72d"},{"content":{"key":"dosed","value":"false"},"type":"mf.zero.meta.StringAttribute","uuid":"9d0ea8ed-817e-4aaf-bfd8-8510cc6d54db"},{"content":{"key":"dosedDisabled","value":"false"},"type":"mf.zero.meta.StringAttribute","uuid":"d10f72ad-0dee-436e-8d50-484d9bdf15fc"},{"content":{"key":"edgecolor","value":"#99a7d1"},"type":"mf.zero.meta.StringAttribute","uuid":"b8b58b9d-edec-4ef1-a140-ba1d606d02c5"},{"content":{"key":"error","value":"false"},"type":"mf.zero.meta.StringAttribute","uuid":"d9414952-1a1f-46a3-8f5d-f868ca2046a3"},{"content":{"key":"event","value":"false"},"type":"mf.zero.meta.StringAttribute","uuid":"55ae2054-c900-4020-a55f-53e8f0f83619"},{"content":{"key":"facecolor","value":"#d4daec"},"type":"mf.zero.meta.StringAttribute","uuid":"0d7ff05e-bf87-4728-bd37-bd3deedd8e12"},{"content":{"key":"fade","value":"none"},"type":"mf.zero.meta.StringAttribute","uuid":"fac6a3d2-022c-48b8-9cc9-cf0093a5a378"},{"content":{"key":"fontFamily","value":"Arial"},"type":"mf.zero.meta.StringAttribute","uuid":"27cdf116-3c23-49f4-aba4-d14b038a5a85"},{"content":{"key":"fontSize","value":14.0},"type":"mf.zero.meta.RealAttribute","uuid":"73fc85d0-19d0-4b5d-bc73-5232b18c6fa2"},{"content":{"key":"fontWeight","value":"plain"},"type":"mf.zero.meta.StringAttribute","uuid":"90f2fc2b-ee4f-48e7-9ef0-082f072572dc"},{"content":{"key":"imageData"},"type":"mf.zero.meta.StringAttribute","uuid":"60569ac5-773a-4109-9480-57c13f9a8a80"},{"content":{"key":"initialAssignment","value":"false"},"type":"mf.zero.meta.StringAttribute","uuid":"52b16098-512f-483a-89bd-f87fd8b61016"},{"content":{"key":"lines","value":"hide"},"type":"mf.zero.meta.StringAttribute","uuid":"853bd902-80e2-4e5b-9baf-3a2eb3f2dcb1"},{"content":{"key":"name","value":"adc_1a_1b_t"},"type":"mf.zero.meta.StringAttribute","uuid":"9a64c265-09f8-4453-a592-b4df5b13be29"},{"content":{"key":"parentSessionID","value":3635.0},"type":"mf.zero.meta.RealAttribute","uuid":"d7f7183f-dde3-4aa4-a3be-530dcd256a38"},{"content":{"key":"pin","value":"false"},"type":"mf.zero.meta.StringAttribute","uuid":"62545771-f438-424c-ba1b-382adefc5a65"},{"content":{"key":"plot","value":"false"},"type":"mf.zero.meta.StringAttribute","uuid":"9a11def6-9ff5-4821-bcee-0d5476f57399"},{"content":{"key":"repeatAssignment","value":"false"},"type":"mf.zero.meta.StringAttribute","uuid":"7d1d6a86-e49f-4efd-a33f-0fac10808945"},{"content":{"key":"reversible","value":"false"},"type":"mf.zero.meta.StringAttribute","uuid":"05b44bde-42c5-4591-a1df-d00ac7173f7f"},{"content":{"key":"rotate"},"type":"mf.zero.meta.RealAttribute","uuid":"813acbcb-1fb1-4e66-9271-3aafc9854fcd"},{"content":{"key":"sessionID","value":3661.0},"type":"mf.zero.meta.RealAttribute","uuid":"501e2d3c-f70f-4e1a-b477-469325602526"},{"content":{"key":"shape","value":"rounded rectangle"},"type":"mf.zero.meta.StringAttribute","uuid":"7d83d150-b8ac-487f-a12c-cf4dc4087a1c"},{"content":{"key":"shapeRadius","value":30.0},"type":"mf.zero.meta.RealAttribute","uuid":"0df87733-913a-490f-84da-e181395757f3"},{"content":{"key":"split","value":"none"},"type":"mf.zero.meta.StringAttribute","uuid":"9ead7714-36f0-4848-9f1c-aaebf6131a76"},{"content":{"key":"textAlign","value":"left"},"type":"mf.zero.meta.StringAttribute","uuid":"13f21f03-f34a-4e59-a858-f20ea8235a87"},{"content":{"key":"textLocation","value":"center"},"type":"mf.zero.meta.StringAttribute","uuid":"536a7a80-f8cb-4d59-86aa-2992fad26eb6"},{"content":{"key":"textcolor","value":"#000000"},"type":"mf.zero.meta.StringAttribute","uuid":"6a1ba299-265e-4183-9207-886b69364e42"},{"content":{"key":"type","value":"species"},"type":"mf.zero.meta.StringAttribute","uuid":"e772e085-f403-4acf-aec0-ef7fbbf2996a"},{"content":{"key":"unused","value":"false"},"type":"mf.zero.meta.StringAttribute","uuid":"e7df07d4-32e3-4665-9bbd-cea94c24e054"},{"content":{"key":"uuid","value":"73a1d4b4-2900-47ba-bab9-5fbc61715c4f"},"type":"mf.zero.meta.StringAttribute","uuid":"e823d88a-8cc5-4d9c-ae71-cf30f74c9aad"},{"content":{"key":"visible","value":"true"},"type":"mf.zero.meta.StringAttribute","uuid":"0420c9c6-e4f4-44e4-8790-d4f285f742f5"},{"content":{"key":"zIndex","value":1.0},"type":"mf.zero.meta.RealAttribute","uuid":"71194a3d-4c78-4435-a3b1-a970de03eec2"}]},"type":"mf.zero.meta.AttributeMap","uuid":"f5a9d166-d7fa-428b-bfcf-ddc986f7b4ed"},"dContained":[],"inConnections":[],"outConnections":[{"type":"diagram.editor.model.Connection","uuid":"849debe1-d77e-4710-9bca-8388dd54642e"}],"ports":[],"position":"951,1525","properties":[],"size":"0,0,80,30","subDiagram":null,"syntaxElement":null,"title":"adc_1a_1b_t","type":"species"},"type":"diagram.editor.model.Entity","uuid":"5c5ed289-e312-45d0-90b5-0a75bc4439f1"},{"content":{"attributes":{"content":{"attributes":[{"content":{"key":"active","value":"false"},"type":"mf.zero.meta.StringAttribute","uuid":"987b1c16-e8e8-4617-93ea-03165a64b596"},{"content":{"key":"annotation"},"type":"mf.zero.meta.StringAttribute","uuid":"a326d66d-7543-4a09-8ffb-731512561109"},{"content":{"key":"autoResizeBlock","value":"false"},"type":"mf.zero.meta.StringAttribute","uuid":"0ecada14-18c6-4e91-a634-da21a4a46d6f"},{"content":{"key":"boundaryCondition","value":"false"},"type":"mf.zero.meta.StringAttribute","uuid":"a2014a8a-cf71-4544-81d4-28cde7e3a17d"},{"content":{"key":"cloneIndex","value":7.0},"type":"mf.zero.meta.RealAttribute","uuid":"e7fe5a36-e106-4a96-b5df-54fcce8cc41c"},{"content":{"key":"cloned","value":"true"},"type":"mf.zero.meta.StringAttribute","uuid":"ac554bb6-9a04-4299-94c9-e717bf017feb"},{"content":{"key":"constant","value":"false"},"type":"mf.zero.meta.StringAttribute","uuid":"83f8fec6-c027-4f50-ac71-dcb4f514bd2c"},{"content":{"key":"dosed","value":"false"},"type":"mf.zero.meta.StringAttribute","uuid":"08990932-3af7-41de-9f1f-97c4a278b2d6"},{"content":{"key":"dosedDisabled","value":"false"},"type":"mf.zero.meta.StringAttribute","uuid":"207a9ea4-19a2-4d6a-b361-90b8019cc5ca"},{"content":{"key":"edgecolor","value":"#99a7d1"},"type":"mf.zero.meta.StringAttribute","uuid":"ec6a0e28-7dd6-4550-a3de-9b7dd2a284a5"},{"content":{"key":"error","value":"false"},"type":"mf.zero.meta.StringAttribute","uuid":"996e78e6-f248-4a80-9f12-70b9c53bbc92"},{"content":{"key":"event","value":"false"},"type":"mf.zero.meta.StringAttribute","uuid":"ebe1fbfa-2f45-46b9-ab81-0e86b7f0333b"},{"content":{"key":"facecolor","value":"#d4daec"},"type":"mf.zero.meta.StringAttribute","uuid":"9c12ca07-bef2-41a2-be14-c58132d7e68c"},{"content":{"key":"fade","value":"none"},"type":"mf.zero.meta.StringAttribute","uuid":"5a2be9a2-257f-4e2a-ad75-fa434a49e135"},{"content":{"key":"fontFamily","value":"Arial"},"type":"mf.zero.meta.StringAttribute","uuid":"da28e7c7-5b8a-4ab4-960a-28afb8b60751"},{"content":{"key":"fontSize","value":14.0},"type":"mf.zero.meta.RealAttribute","uuid":"e20b685d-d71e-4da0-a4fc-46230b7f2751"},{"content":{"key":"fontWeight","value":"plain"},"type":"mf.zero.meta.StringAttribute","uuid":"057e0ce2-7206-4b61-9d5e-c9c32ae8b976"},{"content":{"key":"imageData"},"type":"mf.zero.meta.StringAttribute","uuid":"9136cadf-7886-4e2f-88fe-cb34a504693c"},{"content":{"key":"initialAssignment","value":"false"},"type":"mf.zero.meta.StringAttribute","uuid":"90f4db82-0431-44f4-8a19-bca758f50a9a"},{"content":{"key":"lines","value":"hide"},"type":"mf.zero.meta.StringAttribute","uuid":"273cdc04-9dce-4034-a2cf-872a60511f0a"},{"content":{"key":"name","value":"adc_1a_1b_t"},"type":"mf.zero.meta.StringAttribute","uuid":"a35101d5-838b-4e84-971e-6978f1653dc4"},{"content":{"key":"parentSessionID","value":3635.0},"type":"mf.zero.meta.RealAttribute","uuid":"60ad7687-48dc-406c-b01f-249ed5db599b"},{"content":{"key":"pin","value":"false"},"type":"mf.zero.meta.StringAttribute","uuid":"33eb6e0a-b23e-4cf8-9547-09f6df5e7379"},{"content":{"key":"plot","value":"false"},"type":"mf.zero.meta.StringAttribute","uuid":"7ba5afe0-fd27-4db2-8d8f-92413c837a4d"},{"content":{"key":"repeatAssignment","value":"false"},"type":"mf.zero.meta.StringAttribute","uuid":"07e6b5ec-5616-40df-b945-a5c08b57fc81"},{"content":{"key":"reversible","value":"false"},"type":"mf.zero.meta.StringAttribute","uuid":"5befa6fb-55e0-4952-831a-bd16fd00f04d"},{"content":{"key":"rotate"},"type":"mf.zero.meta.RealAttribute","uuid":"a85b26d0-bdb9-4d06-b95c-a88b3e13554b"},{"content":{"key":"sessionID","value":3661.0},"type":"mf.zero.meta.RealAttribute","uuid":"129384cf-6e18-4ea5-83ec-51c63c94456b"},{"content":{"key":"shape","value":"rounded rectangle"},"type":"mf.zero.meta.StringAttribute","uuid":"97490d7a-b8d7-44d7-afb6-8607973a74f5"},{"content":{"key":"shapeRadius","value":30.0},"type":"mf.zero.meta.RealAttribute","uuid":"1a578c62-352f-4626-97d4-053e58a1971d"},{"content":{"key":"split","value":"none"},"type":"mf.zero.meta.StringAttribute","uuid":"6418156e-63dc-4d7e-847b-ba5d99f966ce"},{"content":{"key":"textAlign","value":"left"},"type":"mf.zero.meta.StringAttribute","uuid":"3f5f6f91-a90c-4895-b191-e02562f6cf24"},{"content":{"key":"textLocation","value":"center"},"type":"mf.zero.meta.StringAttribute","uuid":"032170bb-5fe1-4ba0-9d99-a6fd707f1b23"},{"content":{"key":"textcolor","value":"#000000"},"type":"mf.zero.meta.StringAttribute","uuid":"b17a621c-9eb3-4fef-aafe-e1071efec457"},{"content":{"key":"type","value":"species"},"type":"mf.zero.meta.StringAttribute","uuid":"4d45577d-6029-4b16-84b8-b528098604e1"},{"content":{"key":"unused","value":"false"},"type":"mf.zero.meta.StringAttribute","uuid":"73b03b7e-abed-4202-a323-94617c185e8a"},{"content":{"key":"uuid","value":"73a1d4b4-2900-47ba-bab9-5fbc61715c4f"},"type":"mf.zero.meta.StringAttribute","uuid":"43773143-6078-46bb-b3af-ecfc91114994"},{"content":{"key":"visible","value":"true"},"type":"mf.zero.meta.StringAttribute","uuid":"79dc17bf-9ad2-4aca-9c29-a3f3b145d5ef"},{"content":{"key":"zIndex","value":1.0},"type":"mf.zero.meta.RealAttribute","uuid":"3517f753-c24d-4be3-9592-c0dfc10198e1"}]},"type":"mf.zero.meta.AttributeMap","uuid":"375b3d25-1991-4c38-9fd0-9b788d672779"},"dContained":[],"inConnections":[{"type":"diagram.editor.model.Connection","uuid":"d626734e-3aec-4c11-bb87-1384aee38905"},{"type":"diagram.editor.model.Connection","uuid":"4913c645-067b-4bd6-b4b4-9305cd351c2d"},{"type":"diagram.editor.model.Connection","uuid":"a31edf56-fd3b-45a0-b4f9-cfafb996b24d"}],"outConnections":[{"type":"diagram.editor.model.Connection","uuid":"e6cfd15a-ba9f-4935-be34-76045e9705aa"},{"type":"diagram.editor.model.Connection","uuid":"478be00d-bc29-449a-8d98-1c453c27592f"},{"type":"diagram.editor.model.Connection","uuid":"1f40626a-c52d-4645-8df1-0c9f80c099d3"},{"type":"diagram.editor.model.Connection","uuid":"7a3cfbce-c794-4ab8-a879-94e427e51b76"}],"ports":[],"position":"1746,709","properties":[],"size":"0,0,80,30","subDiagram":null,"syntaxElement":null,"title":"adc_1a_1b_t","type":"species"},"type":"diagram.editor.model.Entity","uuid":"d4edec6a-1062-4b63-a92d-fc6503e2af3a"},{"content":{"attributes":{"content":{"attributes":[{"content":{"key":"active","value":"false"},"type":"mf.zero.meta.StringAttribute","uuid":"847a3782-11ab-4cd3-9956-3636ffec4ea7"},{"content":{"key":"annotation"},"type":"mf.zero.meta.StringAttribute","uuid":"e545142c-5364-4a74-9416-01810f7f91bc"},{"content":{"key":"autoResizeBlock","value":"false"},"type":"mf.zero.meta.StringAttribute","uuid":"c85fae71-7cf3-42c8-ae16-02a46039f368"},{"content":{"key":"boundaryCondition","value":"false"},"type":"mf.zero.meta.StringAttribute","uuid":"8985f5e4-6606-4351-8567-0dffcc445dd2"},{"content":{"key":"cloneIndex","value":1.0},"type":"mf.zero.meta.RealAttribute","uuid":"b9edd576-13c5-4181-b6ee-0d3e7dc25b3a"},{"content":{"key":"cloned","value":"true"},"type":"mf.zero.meta.StringAttribute","uuid":"910c6d23-2e25-4307-afab-6495ae146dd8"},{"content":{"key":"constant","value":"false"},"type":"mf.zero.meta.StringAttribute","uuid":"c561f489-11f1-4832-ab6f-57d0ff3aac47"},{"content":{"key":"dosed","value":"false"},"type":"mf.zero.meta.StringAttribute","uuid":"0e77e248-473f-4d67-8933-32558e3ad530"},{"content":{"key":"dosedDisabled","value":"false"},"type":"mf.zero.meta.StringAttribute","uuid":"1e7cccdf-69a0-42f9-8047-b23a9c40da50"},{"content":{"key":"edgecolor","value":"#99a7d1"},"type":"mf.zero.meta.StringAttribute","uuid":"67a33184-ee8e-4912-9652-f9b3fa7dd2fa"},{"content":{"key":"error","value":"false"},"type":"mf.zero.meta.StringAttribute","uuid":"11be0eab-8cc4-4fc5-8d04-4b5b459dde75"},{"content":{"key":"event","value":"false"},"type":"mf.zero.meta.StringAttribute","uuid":"8e0890e9-4720-4404-aeb0-b0cbded281d6"},{"content":{"key":"facecolor","value":"#d4daec"},"type":"mf.zero.meta.StringAttribute","uuid":"fa0dc0cc-1f4a-4217-9f19-8ffaf00dc5d7"},{"content":{"key":"fade","value":"none"},"type":"mf.zero.meta.StringAttribute","uuid":"5950b5eb-5518-4d07-a3f8-ff3940fc9711"},{"content":{"key":"fontFamily","value":"Arial"},"type":"mf.zero.meta.StringAttribute","uuid":"82bce290-07ca-47bd-8f58-a5c6f6e7f7d2"},{"content":{"key":"fontSize","value":14.0},"type":"mf.zero.meta.RealAttribute","uuid":"6d2c1ef0-9a92-4cf5-8d42-74c7ca00de14"},{"content":{"key":"fontWeight","value":"plain"},"type":"mf.zero.meta.StringAttribute","uuid":"034d0327-89a1-448b-b0ac-384288220b4f"},{"content":{"key":"imageData"},"type":"mf.zero.meta.StringAttribute","uuid":"df118475-3edc-470f-a5c2-b36a56490663"},{"content":{"key":"initialAssignment","value":"false"},"type":"mf.zero.meta.StringAttribute","uuid":"08369eda-b17f-4521-b2e1-e33697d5c205"},{"content":{"key":"lines","value":"hide"},"type":"mf.zero.meta.StringAttribute","uuid":"f1ad566b-6ec2-4d05-973a-e6e97808773c"},{"content":{"key":"name","value":"adc_0a_1b_t"},"type":"mf.zero.meta.StringAttribute","uuid":"69993db0-0b0f-4b42-a0e6-0e271a9034b8"},{"content":{"key":"parentSessionID","value":3635.0},"type":"mf.zero.meta.RealAttribute","uuid":"6cd673ea-1d6c-495e-b400-7c57ebcd580e"},{"content":{"key":"pin","value":"false"},"type":"mf.zero.meta.StringAttribute","uuid":"43aeeb32-b1ad-4e13-9839-208703a55302"},{"content":{"key":"plot","value":"false"},"type":"mf.zero.meta.StringAttribute","uuid":"d901daf2-29ee-4db7-ae18-541d32a6c773"},{"content":{"key":"repeatAssignment","value":"false"},"type":"mf.zero.meta.StringAttribute","uuid":"14100a64-1206-4344-83ab-f04422a16335"},{"content":{"key":"reversible","value":"false"},"type":"mf.zero.meta.StringAttribute","uuid":"836b362f-6304-4363-82eb-acae36b6bf91"},{"content":{"key":"rotate"},"type":"mf.zero.meta.RealAttribute","uuid":"0c05cc65-f983-4e74-a27b-9a1fe81055a3"},{"content":{"key":"sessionID","value":3662.0},"type":"mf.zero.meta.RealAttribute","uuid":"741b12f4-95d7-4d57-91f4-af0f2149cae6"},{"content":{"key":"shape","value":"rounded rectangle"},"type":"mf.zero.meta.StringAttribute","uuid":"617c1f31-4b73-4e07-8660-2421a22ea3a8"},{"content":{"key":"shapeRadius","value":30.0},"type":"mf.zero.meta.RealAttribute","uuid":"47f111a4-ce6e-4dd6-9d49-0346fde6509a"},{"content":{"key":"split","value":"none"},"type":"mf.zero.meta.StringAttribute","uuid":"95452351-db12-4953-aed1-ba0487d6482d"},{"content":{"key":"textAlign","value":"left"},"type":"mf.zero.meta.StringAttribute","uuid":"b16c2312-56f7-469b-b204-d9d25dc02728"},{"content":{"key":"textLocation","value":"center"},"type":"mf.zero.meta.StringAttribute","uuid":"5ad804f6-b4ff-40ec-abb5-22dd18ec336e"},{"content":{"key":"textcolor","value":"#000000"},"type":"mf.zero.meta.StringAttribute","uuid":"8ba4e7ac-48b6-45d8-aa05-e29079c52557"},{"content":{"key":"type","value":"species"},"type":"mf.zero.meta.StringAttribute","uuid":"48dc8948-91dc-4bb7-88c1-e054d04465c6"},{"content":{"key":"unused","value":"false"},"type":"mf.zero.meta.StringAttribute","uuid":"39abb141-1a4d-425f-b5fe-1745856f2e08"},{"content":{"key":"uuid","value":"07065f37-6687-4996-8d48-e46b2b505ade"},"type":"mf.zero.meta.StringAttribute","uuid":"4aab68d6-6c4e-49b1-8e48-0721c2584e02"},{"content":{"key":"visible","value":"true"},"type":"mf.zero.meta.StringAttribute","uuid":"8faacec4-12e5-4748-9712-5bc68227dfcd"},{"content":{"key":"zIndex","value":1.0},"type":"mf.zero.meta.RealAttribute","uuid":"7467768f-b06a-4f9b-880f-557cf7c1b065"}]},"type":"mf.zero.meta.AttributeMap","uuid":"42f48572-4cf3-49d9-9509-0bfbfde15417"},"dContained":[],"inConnections":[{"type":"diagram.editor.model.Connection","uuid":"fb8e5629-911e-488d-8edf-1ddfc26e5cb5"}],"outConnections":[],"ports":[],"position":"2563,3273","properties":[],"size":"0,0,80,30","subDiagram":null,"syntaxElement":null,"title":"adc_0a_1b_t","type":"species"},"type":"diagram.editor.model.Entity","uuid":"2166f081-1b0d-458c-9be2-93d2fcf4f242"},{"content":{"attributes":{"content":{"attributes":[{"content":{"key":"active","value":"false"},"type":"mf.zero.meta.StringAttribute","uuid":"c234b00c-976b-41f6-9458-31669ec0cbb6"},{"content":{"key":"annotation"},"type":"mf.zero.meta.StringAttribute","uuid":"c51dc2c3-a859-4ba5-97cb-8ec8533bcdea"},{"content":{"key":"autoResizeBlock","value":"false"},"type":"mf.zero.meta.StringAttribute","uuid":"d0ada74d-bc67-4602-8e10-566b3365fec6"},{"content":{"key":"boundaryCondition","value":"false"},"type":"mf.zero.meta.StringAttribute","uuid":"1f5df005-e0f3-492f-9718-5a08a5ac3282"},{"content":{"key":"cloneIndex","value":2.0},"type":"mf.zero.meta.RealAttribute","uuid":"b6fc8346-0f29-47f8-9091-295c35d45af1"},{"content":{"key":"cloned","value":"true"},"type":"mf.zero.meta.StringAttribute","uuid":"8629b47a-b207-41c3-8723-58e9f59042b0"},{"content":{"key":"constant","value":"false"},"type":"mf.zero.meta.StringAttribute","uuid":"ba42d823-f25a-4f1c-953b-b2febeeef308"},{"content":{"key":"dosed","value":"false"},"type":"mf.zero.meta.StringAttribute","uuid":"f214e595-2b64-4aba-8db2-10475bdaff85"},{"content":{"key":"dosedDisabled","value":"false"},"type":"mf.zero.meta.StringAttribute","uuid":"fb0669cd-2557-4989-894f-66d69f1f2a57"},{"content":{"key":"edgecolor","value":"#99a7d1"},"type":"mf.zero.meta.StringAttribute","uuid":"2dedb7a7-140d-4907-acdc-7e8df2075e7f"},{"content":{"key":"error","value":"false"},"type":"mf.zero.meta.StringAttribute","uuid":"2b0551aa-0687-4fc0-8eb2-0c91d6cde920"},{"content":{"key":"event","value":"false"},"type":"mf.zero.meta.StringAttribute","uuid":"9f793871-b7d8-40b9-ae46-c5d05637308c"},{"content":{"key":"facecolor","value":"#d4daec"},"type":"mf.zero.meta.StringAttribute","uuid":"a6a3973b-fdcf-435e-8d03-c7936ca69985"},{"content":{"key":"fade","value":"none"},"type":"mf.zero.meta.StringAttribute","uuid":"0c1adcde-238d-410a-a972-570577c00284"},{"content":{"key":"fontFamily","value":"Arial"},"type":"mf.zero.meta.StringAttribute","uuid":"cd72fed9-5025-4086-a188-7cbcd175166d"},{"content":{"key":"fontSize","value":14.0},"type":"mf.zero.meta.RealAttribute","uuid":"b3fe827d-f009-4ba7-b06d-5e74c6351559"},{"content":{"key":"fontWeight","value":"plain"},"type":"mf.zero.meta.StringAttribute","uuid":"176eb3a0-2f9e-494b-b62e-36ee1b67efe8"},{"content":{"key":"imageData"},"type":"mf.zero.meta.StringAttribute","uuid":"77c181d3-d925-4856-a77e-b53f827b253e"},{"content":{"key":"initialAssignment","value":"false"},"type":"mf.zero.meta.StringAttribute","uuid":"cad36326-b26d-4ab4-be03-06a7c72e37c4"},{"content":{"key":"lines","value":"hide"},"type":"mf.zero.meta.StringAttribute","uuid":"aca6a819-1273-4bdf-80ea-a0e03eeccbe1"},{"content":{"key":"name","value":"adc_0a_1b_t"},"type":"mf.zero.meta.StringAttribute","uuid":"4e347b99-9edf-4eb6-b30a-44f15ffe1bf4"},{"content":{"key":"parentSessionID","value":3635.0},"type":"mf.zero.meta.RealAttribute","uuid":"effeeb58-cb1a-4568-93a3-1b3a73ac7fe1"},{"content":{"key":"pin","value":"false"},"type":"mf.zero.meta.StringAttribute","uuid":"96f868b3-329e-4c7f-83c3-11bcac4b0fd4"},{"content":{"key":"plot","value":"false"},"type":"mf.zero.meta.StringAttribute","uuid":"d1310ccc-3556-4b6e-b8f8-605c77b5868a"},{"content":{"key":"repeatAssignment","value":"false"},"type":"mf.zero.meta.StringAttribute","uuid":"cf97db64-f6f3-41f5-b433-2aee611de681"},{"content":{"key":"reversible","value":"false"},"type":"mf.zero.meta.StringAttribute","uuid":"173ca700-0216-41c3-bed9-9136cb2147f1"},{"content":{"key":"rotate"},"type":"mf.zero.meta.RealAttribute","uuid":"d770935c-e89b-41a9-bcf8-d4ca598cb875"},{"content":{"key":"sessionID","value":3662.0},"type":"mf.zero.meta.RealAttribute","uuid":"c58f41e5-50c8-4cb0-ae30-19469718c1f9"},{"content":{"key":"shape","value":"rounded rectangle"},"type":"mf.zero.meta.StringAttribute","uuid":"2ee07f79-886b-4e46-9dcf-f7cd50736751"},{"content":{"key":"shapeRadius","value":30.0},"type":"mf.zero.meta.RealAttribute","uuid":"a08d1117-dd74-41d9-85e6-29b713e2a9d8"},{"content":{"key":"split","value":"none"},"type":"mf.zero.meta.StringAttribute","uuid":"b3934810-dd57-4ca5-94fe-8037c49c563c"},{"content":{"key":"textAlign","value":"left"},"type":"mf.zero.meta.StringAttribute","uuid":"db81b4aa-ee4e-4714-9218-5773cddbd91f"},{"content":{"key":"textLocation","value":"center"},"type":"mf.zero.meta.StringAttribute","uuid":"3a116e3f-d0f4-47f8-8731-83d214f0fed8"},{"content":{"key":"textcolor","value":"#000000"},"type":"mf.zero.meta.StringAttribute","uuid":"380aa03a-f7e4-44df-856e-d3d7c903701b"},{"content":{"key":"type","value":"species"},"type":"mf.zero.meta.StringAttribute","uuid":"6baefb4b-301f-4b7f-991e-befe3f1012f4"},{"content":{"key":"unused","value":"false"},"type":"mf.zero.meta.StringAttribute","uuid":"533c1502-ff71-4014-844e-a9095bf4eed0"},{"content":{"key":"uuid","value":"07065f37-6687-4996-8d48-e46b2b505ade"},"type":"mf.zero.meta.StringAttribute","uuid":"d249574b-7de7-44bf-97a4-ba9f92b786b4"},{"content":{"key":"visible","value":"true"},"type":"mf.zero.meta.StringAttribute","uuid":"afad9924-415f-4841-a501-b96e30a84ca9"},{"content":{"key":"zIndex","value":1.0},"type":"mf.zero.meta.RealAttribute","uuid":"1b32288c-63ca-4e96-8c9e-2f50d6a0b804"}]},"type":"mf.zero.meta.AttributeMap","uuid":"111782fc-ce3e-46ed-9836-04fce3154d3f"},"dContained":[],"inConnections":[{"type":"diagram.editor.model.Connection","uuid":"d3024cec-86e2-4217-bd0f-0cd0d4063ab2"}],"outConnections":[],"ports":[],"position":"1629,4628","properties":[],"size":"0,0,80,30","subDiagram":null,"syntaxElement":null,"title":"adc_0a_1b_t","type":"species"},"type":"diagram.editor.model.Entity","uuid":"1d70dcff-432c-46ea-a575-d4ccb91ef904"},{"content":{"attributes":{"content":{"attributes":[{"content":{"key":"active","value":"false"},"type":"mf.zero.meta.StringAttribute","uuid":"63b83d57-1d4c-4c63-a7d7-c4dd666e90ea"},{"content":{"key":"annotation"},"type":"mf.zero.meta.StringAttribute","uuid":"b39f5129-03b6-4b7f-b893-c6922256ae92"},{"content":{"key":"autoResizeBlock","value":"false"},"type":"mf.zero.meta.StringAttribute","uuid":"d17e0dae-54d4-469a-a1b3-3fe679a8a095"},{"content":{"key":"boundaryCondition","value":"false"},"type":"mf.zero.meta.StringAttribute","uuid":"82263fe8-2bcd-4cb5-abd6-d920ae43607f"},{"content":{"key":"cloneIndex","value":3.0},"type":"mf.zero.meta.RealAttribute","uuid":"c86dec12-9319-4d7f-a4ad-cea3339248c7"},{"content":{"key":"cloned","value":"true"},"type":"mf.zero.meta.StringAttribute","uuid":"a6b31b50-caa1-414c-aed7-e0eb2fdc360b"},{"content":{"key":"constant","value":"false"},"type":"mf.zero.meta.StringAttribute","uuid":"daf8c61e-edb5-46ae-981a-28b79fd5389e"},{"content":{"key":"dosed","value":"false"},"type":"mf.zero.meta.StringAttribute","uuid":"4dc637e4-fb27-48e9-9c2e-53ca7e24c533"},{"content":{"key":"dosedDisabled","value":"false"},"type":"mf.zero.meta.StringAttribute","uuid":"4b49120d-bfe2-4d64-b00a-7c81b4d63992"},{"content":{"key":"edgecolor","value":"#99a7d1"},"type":"mf.zero.meta.StringAttribute","uuid":"39abd275-a49f-4d65-a908-0581681aad73"},{"content":{"key":"error","value":"false"},"type":"mf.zero.meta.StringAttribute","uuid":"79eecc5b-ef60-4727-8a00-d0f04581efd7"},{"content":{"key":"event","value":"false"},"type":"mf.zero.meta.StringAttribute","uuid":"8d49992d-d148-4713-bf2a-b14e1d7de8cc"},{"content":{"key":"facecolor","value":"#d4daec"},"type":"mf.zero.meta.StringAttribute","uuid":"0e04c697-57e5-4791-a3be-6dbc86058e26"},{"content":{"key":"fade","value":"none"},"type":"mf.zero.meta.StringAttribute","uuid":"8c49d5b7-e17f-4f9d-9ca6-14d6cd5cb1b5"},{"content":{"key":"fontFamily","value":"Arial"},"type":"mf.zero.meta.StringAttribute","uuid":"0e155679-2223-47e5-9f7f-512127023539"},{"content":{"key":"fontSize","value":14.0},"type":"mf.zero.meta.RealAttribute","uuid":"80e57e19-0177-4cca-974e-cc07a2db55b6"},{"content":{"key":"fontWeight","value":"plain"},"type":"mf.zero.meta.StringAttribute","uuid":"d84e879e-dfbd-4852-953d-ec0881895d4e"},{"content":{"key":"imageData"},"type":"mf.zero.meta.StringAttribute","uuid":"7104b2d1-4ead-489d-9afd-ab29ad4641ea"},{"content":{"key":"initialAssignment","value":"false"},"type":"mf.zero.meta.StringAttribute","uuid":"85d6e45a-fcf9-443c-b674-123f0c5232c5"},{"content":{"key":"lines","value":"hide"},"type":"mf.zero.meta.StringAttribute","uuid":"9317f30c-cbee-4c2a-81a1-5719b6ee0e2f"},{"content":{"key":"name","value":"adc_0a_1b_t"},"type":"mf.zero.meta.StringAttribute","uuid":"b985c861-eb0a-44db-8cb9-ca202d3c5e06"},{"content":{"key":"parentSessionID","value":3635.0},"type":"mf.zero.meta.RealAttribute","uuid":"01e422e4-3a4f-40bd-a000-10c8694dccb0"},{"content":{"key":"pin","value":"false"},"type":"mf.zero.meta.StringAttribute","uuid":"4d119f79-9d86-43d8-a03b-49aa038413c5"},{"content":{"key":"plot","value":"false"},"type":"mf.zero.meta.StringAttribute","uuid":"049a381c-634a-4a76-bd93-d8bfbf218b00"},{"content":{"key":"repeatAssignment","value":"false"},"type":"mf.zero.meta.StringAttribute","uuid":"2ce5d6f5-9c65-413e-bb16-3aa59566244e"},{"content":{"key":"reversible","value":"false"},"type":"mf.zero.meta.StringAttribute","uuid":"f68f5b7f-1502-4613-98a6-e278981505a5"},{"content":{"key":"rotate"},"type":"mf.zero.meta.RealAttribute","uuid":"5fef7b68-a5d1-4d64-ba3a-e8e054972f46"},{"content":{"key":"sessionID","value":3662.0},"type":"mf.zero.meta.RealAttribute","uuid":"a537fd8c-6422-44f7-bfe2-3e5a379c3433"},{"content":{"key":"shape","value":"rounded rectangle"},"type":"mf.zero.meta.StringAttribute","uuid":"9fc5a819-7a46-4be4-979d-9ba774d35f6d"},{"content":{"key":"shapeRadius","value":30.0},"type":"mf.zero.meta.RealAttribute","uuid":"4ef9a830-2e8b-499c-9999-0b32f0e9958c"},{"content":{"key":"split","value":"none"},"type":"mf.zero.meta.StringAttribute","uuid":"23c346c6-2fbc-4102-bcab-9ee64b15e9f1"},{"content":{"key":"textAlign","value":"left"},"type":"mf.zero.meta.StringAttribute","uuid":"47262a38-2267-4e60-88bc-de0422ef1b4a"},{"content":{"key":"textLocation","value":"center"},"type":"mf.zero.meta.StringAttribute","uuid":"203dcab8-78f0-4866-bb1c-de6cac80fd2c"},{"content":{"key":"textcolor","value":"#000000"},"type":"mf.zero.meta.StringAttribute","uuid":"05614126-b7db-4786-b95e-3ac3bab7b66b"},{"content":{"key":"type","value":"species"},"type":"mf.zero.meta.StringAttribute","uuid":"33e732fe-e63f-4f5e-aa92-8c712caa2d62"},{"content":{"key":"unused","value":"false"},"type":"mf.zero.meta.StringAttribute","uuid":"f0c68072-04c8-46ff-8780-badf72fc7e9f"},{"content":{"key":"uuid","value":"07065f37-6687-4996-8d48-e46b2b505ade"},"type":"mf.zero.meta.StringAttribute","uuid":"badc4dc4-d95d-4b3b-bee4-5e10eb365d78"},{"content":{"key":"visible","value":"true"},"type":"mf.zero.meta.StringAttribute","uuid":"63d1f8e3-8d15-439b-bc45-c458c07c6ff7"},{"content":{"key":"zIndex","value":1.0},"type":"mf.zero.meta.RealAttribute","uuid":"6bae11b8-6df6-42f6-8d80-d39421afd8ac"}]},"type":"mf.zero.meta.AttributeMap","uuid":"e1218fc2-3c05-49f1-861c-d0b07439797b"},"dContained":[],"inConnections":[{"type":"diagram.editor.model.Connection","uuid":"06ee42e0-2e3c-4b17-8d5c-4b79783543b0"}],"outConnections":[],"ports":[],"position":"1177,2477","properties":[],"size":"0,0,80,30","subDiagram":null,"syntaxElement":null,"title":"adc_0a_1b_t","type":"species"},"type":"diagram.editor.model.Entity","uuid":"0267ad5b-ee91-4998-9c19-9a7053206d9e"},{"content":{"attributes":{"content":{"attributes":[{"content":{"key":"active","value":"false"},"type":"mf.zero.meta.StringAttribute","uuid":"a2e6705a-0485-4806-8f36-cec9963d48b9"},{"content":{"key":"annotation"},"type":"mf.zero.meta.StringAttribute","uuid":"97676755-5472-4bb7-b57b-c91e961934cb"},{"content":{"key":"autoResizeBlock","value":"false"},"type":"mf.zero.meta.StringAttribute","uuid":"6e5e49ef-aa27-441d-a51f-14f7e13c84ba"},{"content":{"key":"boundaryCondition","value":"false"},"type":"mf.zero.meta.StringAttribute","uuid":"c78c57de-7f9c-4d08-8151-6ed086687cf9"},{"content":{"key":"cloneIndex","value":4.0},"type":"mf.zero.meta.RealAttribute","uuid":"0b375958-6d85-45cc-a4e3-80e98a19d44b"},{"content":{"key":"cloned","value":"true"},"type":"mf.zero.meta.StringAttribute","uuid":"49d1edb3-e869-4f1f-8776-a80d059fc876"},{"content":{"key":"constant","value":"false"},"type":"mf.zero.meta.StringAttribute","uuid":"5506bb01-5bb2-410f-924d-52d7af31d045"},{"content":{"key":"dosed","value":"false"},"type":"mf.zero.meta.StringAttribute","uuid":"e07a4eb1-1fdd-4133-9f98-c2712a658cd4"},{"content":{"key":"dosedDisabled","value":"false"},"type":"mf.zero.meta.StringAttribute","uuid":"88a0a011-2a51-46aa-a435-ab6063706919"},{"content":{"key":"edgecolor","value":"#99a7d1"},"type":"mf.zero.meta.StringAttribute","uuid":"f81b2fd7-e4e3-476b-8326-d78b1b7a0919"},{"content":{"key":"error","value":"false"},"type":"mf.zero.meta.StringAttribute","uuid":"8a394c91-15aa-4c29-bf35-0f2eb2cdcb61"},{"content":{"key":"event","value":"false"},"type":"mf.zero.meta.StringAttribute","uuid":"617a1475-356b-45a3-9e9c-babfc02cd1d3"},{"content":{"key":"facecolor","value":"#d4daec"},"type":"mf.zero.meta.StringAttribute","uuid":"8841f4e2-3346-44a2-b2eb-07d69d372328"},{"content":{"key":"fade","value":"none"},"type":"mf.zero.meta.StringAttribute","uuid":"9180fee8-d90d-47a2-a6c0-e98882b4d234"},{"content":{"key":"fontFamily","value":"Arial"},"type":"mf.zero.meta.StringAttribute","uuid":"cf5810f4-6d93-4663-b128-13ba433e954e"},{"content":{"key":"fontSize","value":14.0},"type":"mf.zero.meta.RealAttribute","uuid":"a235c12e-288e-42f1-8b00-1b118a752abe"},{"content":{"key":"fontWeight","value":"plain"},"type":"mf.zero.meta.StringAttribute","uuid":"39c02f38-5d96-4168-80da-262248fbd6bf"},{"content":{"key":"imageData"},"type":"mf.zero.meta.StringAttribute","uuid":"c653538b-d36f-48c2-b954-d53e95a2b76f"},{"content":{"key":"initialAssignment","value":"false"},"type":"mf.zero.meta.StringAttribute","uuid":"70554380-5dfe-471c-a67e-a1af99457933"},{"content":{"key":"lines","value":"hide"},"type":"mf.zero.meta.StringAttribute","uuid":"88d0444c-ebbb-424d-ade1-630a02d90e09"},{"content":{"key":"name","value":"adc_0a_1b_t"},"type":"mf.zero.meta.StringAttribute","uuid":"aa56194b-4e4e-43a1-9694-dca0d11893ab"},{"content":{"key":"parentSessionID","value":3635.0},"type":"mf.zero.meta.RealAttribute","uuid":"2e6aa58d-0a05-4f65-bf33-066cc34774fe"},{"content":{"key":"pin","value":"false"},"type":"mf.zero.meta.StringAttribute","uuid":"06bbdb27-f94b-4cda-a8e8-00e310ad8cfd"},{"content":{"key":"plot","value":"false"},"type":"mf.zero.meta.StringAttribute","uuid":"9049f959-0fdf-4c0c-8efa-c701c4dec982"},{"content":{"key":"repeatAssignment","value":"false"},"type":"mf.zero.meta.StringAttribute","uuid":"95786e29-20b3-4e3b-8e4a-50a04dc9a762"},{"content":{"key":"reversible","value":"false"},"type":"mf.zero.meta.StringAttribute","uuid":"12ee3e66-8f87-48c1-9cea-c13fe8940221"},{"content":{"key":"rotate"},"type":"mf.zero.meta.RealAttribute","uuid":"aaf7cd3c-5124-45a5-8592-3210e4bed047"},{"content":{"key":"sessionID","value":3662.0},"type":"mf.zero.meta.RealAttribute","uuid":"c3aa6e50-f9d0-4fcd-903f-71ae859e21b5"},{"content":{"key":"shape","value":"rounded rectangle"},"type":"mf.zero.meta.StringAttribute","uuid":"032908bc-c162-4b00-a4e3-2cf748a35478"},{"content":{"key":"shapeRadius","value":30.0},"type":"mf.zero.meta.RealAttribute","uuid":"a82b5839-8cbe-4ca7-99ee-4eb9f0cd8ea3"},{"content":{"key":"split","value":"none"},"type":"mf.zero.meta.StringAttribute","uuid":"6fbc1ff4-787d-4592-9ef9-0f7c442655f8"},{"content":{"key":"textAlign","value":"left"},"type":"mf.zero.meta.StringAttribute","uuid":"a448fefd-c12d-48ed-88f0-53e03b9864af"},{"content":{"key":"textLocation","value":"center"},"type":"mf.zero.meta.StringAttribute","uuid":"53de455a-c71b-4ed8-96d8-c438b6a4198f"},{"content":{"key":"textcolor","value":"#000000"},"type":"mf.zero.meta.StringAttribute","uuid":"741192ae-b943-4e75-81d9-496682aec026"},{"content":{"key":"type","value":"species"},"type":"mf.zero.meta.StringAttribute","uuid":"aa20482b-0317-4e31-a523-91d5ee3cce5b"},{"content":{"key":"unused","value":"false"},"type":"mf.zero.meta.StringAttribute","uuid":"1b74a13c-875f-43b7-b327-e4c4d5e604c1"},{"content":{"key":"uuid","value":"07065f37-6687-4996-8d48-e46b2b505ade"},"type":"mf.zero.meta.StringAttribute","uuid":"06526785-5d9a-462a-a520-e931e5565de1"},{"content":{"key":"visible","value":"true"},"type":"mf.zero.meta.StringAttribute","uuid":"c8a0276d-7dce-45ab-b770-f538235cebfb"},{"content":{"key":"zIndex","value":1.0},"type":"mf.zero.meta.RealAttribute","uuid":"24674d37-c596-4279-b739-7d52a39346a2"}]},"type":"mf.zero.meta.AttributeMap","uuid":"ebdbf0e2-f6bf-4ee5-a934-ace4b4bb6717"},"dContained":[],"inConnections":[{"type":"diagram.editor.model.Connection","uuid":"c5b1f9e5-1f6a-4ba4-8111-8a09473a1c11"},{"type":"diagram.editor.model.Connection","uuid":"8a966428-938c-4f59-bcae-3eab9255d3fe"}],"outConnections":[],"ports":[],"position":"50,1184","properties":[],"size":"0,0,80,30","subDiagram":null,"syntaxElement":null,"title":"adc_0a_1b_t","type":"species"},"type":"diagram.editor.model.Entity","uuid":"504c50e4-58a2-4604-a160-221557820f1d"},{"content":{"attributes":{"content":{"attributes":[{"content":{"key":"active","value":"false"},"type":"mf.zero.meta.StringAttribute","uuid":"1ebe6deb-ccc5-4fbd-bcc1-1b46fc51a456"},{"content":{"key":"annotation"},"type":"mf.zero.meta.StringAttribute","uuid":"4e03842a-b626-48ca-b417-2ba094ac5bba"},{"content":{"key":"autoResizeBlock","value":"false"},"type":"mf.zero.meta.StringAttribute","uuid":"dbbabf51-c365-4e20-93fd-c72c902ee7c1"},{"content":{"key":"boundaryCondition","value":"false"},"type":"mf.zero.meta.StringAttribute","uuid":"7def7331-7024-4555-9105-db1ef74c7ebf"},{"content":{"key":"cloneIndex","value":5.0},"type":"mf.zero.meta.RealAttribute","uuid":"307caf3c-b518-449a-b611-50727418705d"},{"content":{"key":"cloned","value":"true"},"type":"mf.zero.meta.StringAttribute","uuid":"1b735216-2b54-4203-afb8-e8bb97adf600"},{"content":{"key":"constant","value":"false"},"type":"mf.zero.meta.StringAttribute","uuid":"f33751c9-614e-471a-a1ed-93b20b49a502"},{"content":{"key":"dosed","value":"false"},"type":"mf.zero.meta.StringAttribute","uuid":"4e35b4f1-6820-45b7-bf8f-fddb0c6662c6"},{"content":{"key":"dosedDisabled","value":"false"},"type":"mf.zero.meta.StringAttribute","uuid":"a18da49a-ab6a-4a98-b82e-2dde7e4c493e"},{"content":{"key":"edgecolor","value":"#99a7d1"},"type":"mf.zero.meta.StringAttribute","uuid":"c7b59500-20e5-4d96-bd0d-8dae2a0e9f08"},{"content":{"key":"error","value":"false"},"type":"mf.zero.meta.StringAttribute","uuid":"a7d085d6-0b49-4455-b67c-52737711f15c"},{"content":{"key":"event","value":"false"},"type":"mf.zero.meta.StringAttribute","uuid":"5678d76d-0ca6-4fdf-bef3-34d2f08626aa"},{"content":{"key":"facecolor","value":"#d4daec"},"type":"mf.zero.meta.StringAttribute","uuid":"8666a181-51fc-4336-b3cc-982ca1b8d78c"},{"content":{"key":"fade","value":"none"},"type":"mf.zero.meta.StringAttribute","uuid":"e378e6e9-f9bf-48ff-93a0-a71ec88c2be6"},{"content":{"key":"fontFamily","value":"Arial"},"type":"mf.zero.meta.StringAttribute","uuid":"9db7c67a-603b-4a3d-8baa-918edc5b3203"},{"content":{"key":"fontSize","value":14.0},"type":"mf.zero.meta.RealAttribute","uuid":"88ea4958-6ca9-4ae6-8fd7-9299de120cad"},{"content":{"key":"fontWeight","value":"plain"},"type":"mf.zero.meta.StringAttribute","uuid":"db991f79-c917-4026-92f8-8e409a951dc2"},{"content":{"key":"imageData"},"type":"mf.zero.meta.StringAttribute","uuid":"caec0db5-b3d2-4384-92bf-3c975aa004e6"},{"content":{"key":"initialAssignment","value":"false"},"type":"mf.zero.meta.StringAttribute","uuid":"64828003-ce49-47cb-9295-f93e151148ad"},{"content":{"key":"lines","value":"hide"},"type":"mf.zero.meta.StringAttribute","uuid":"e74f156a-145f-4fb9-89ec-d1a50d7ed6de"},{"content":{"key":"name","value":"adc_0a_1b_t"},"type":"mf.zero.meta.StringAttribute","uuid":"a835c4ce-e9eb-46d8-bbbe-f1873a6dffa8"},{"content":{"key":"parentSessionID","value":3635.0},"type":"mf.zero.meta.RealAttribute","uuid":"f8d3c87c-c7c8-4b44-b3cd-e822a35e2b01"},{"content":{"key":"pin","value":"false"},"type":"mf.zero.meta.StringAttribute","uuid":"5033c0aa-836e-41f5-8338-e8ea2a26300c"},{"content":{"key":"plot","value":"false"},"type":"mf.zero.meta.StringAttribute","uuid":"267aa487-a19c-4450-bd71-6692c0942c9e"},{"content":{"key":"repeatAssignment","value":"false"},"type":"mf.zero.meta.StringAttribute","uuid":"920e6e43-fdc7-493f-b810-2820bdd95452"},{"content":{"key":"reversible","value":"false"},"type":"mf.zero.meta.StringAttribute","uuid":"12fb4c01-bda7-4463-942a-2316d49f295b"},{"content":{"key":"rotate"},"type":"mf.zero.meta.RealAttribute","uuid":"6c89cff0-d378-4918-9e98-a88b9963986a"},{"content":{"key":"sessionID","value":3662.0},"type":"mf.zero.meta.RealAttribute","uuid":"d95210e5-d330-4f30-8652-236d933284b5"},{"content":{"key":"shape","value":"rounded rectangle"},"type":"mf.zero.meta.StringAttribute","uuid":"f26074ab-0573-4148-8b58-ecd438c27d66"},{"content":{"key":"shapeRadius","value":30.0},"type":"mf.zero.meta.RealAttribute","uuid":"2e2c1d88-26a9-4098-a299-50c617868574"},{"content":{"key":"split","value":"none"},"type":"mf.zero.meta.StringAttribute","uuid":"0f40c36e-7f85-4f59-94b4-ff257a7b63ca"},{"content":{"key":"textAlign","value":"left"},"type":"mf.zero.meta.StringAttribute","uuid":"87009ade-3e9d-4b93-a183-ff51fb408518"},{"content":{"key":"textLocation","value":"center"},"type":"mf.zero.meta.StringAttribute","uuid":"3aa40dfd-5821-4c09-9993-271c35cc3c5e"},{"content":{"key":"textcolor","value":"#000000"},"type":"mf.zero.meta.StringAttribute","uuid":"742f4081-cc64-4072-be58-8e982add9a48"},{"content":{"key":"type","value":"species"},"type":"mf.zero.meta.StringAttribute","uuid":"16efd0d6-9cfe-4c7a-82df-e757459eea6d"},{"content":{"key":"unused","value":"false"},"type":"mf.zero.meta.StringAttribute","uuid":"9e328d35-0186-4550-a914-3acb9880c74d"},{"content":{"key":"uuid","value":"07065f37-6687-4996-8d48-e46b2b505ade"},"type":"mf.zero.meta.StringAttribute","uuid":"a95a5355-0b34-4a62-8c64-48c665101b2e"},{"content":{"key":"visible","value":"true"},"type":"mf.zero.meta.StringAttribute","uuid":"979d5f12-22b5-47c9-b942-b2cae2973503"},{"content":{"key":"zIndex","value":1.0},"type":"mf.zero.meta.RealAttribute","uuid":"29dc743a-d0e1-4ed3-b578-b5f4ac54d310"}]},"type":"mf.zero.meta.AttributeMap","uuid":"6d980296-3178-4dd7-acf3-c2d947950eee"},"dContained":[],"inConnections":[],"outConnections":[{"type":"diagram.editor.model.Connection","uuid":"c7f9a072-778b-4d75-8f5e-f37f94a3b968"}],"ports":[],"position":"772,3283","properties":[],"size":"0,0,80,30","subDiagram":null,"syntaxElement":null,"title":"adc_0a_1b_t","type":"species"},"type":"diagram.editor.model.Entity","uuid":"69c375ea-f4d1-4a90-8bd5-7a805299007b"},{"content":{"attributes":{"content":{"attributes":[{"content":{"key":"active","value":"false"},"type":"mf.zero.meta.StringAttribute","uuid":"2c33217c-386a-4af5-9e3d-9ed7a7f3b165"},{"content":{"key":"annotation"},"type":"mf.zero.meta.StringAttribute","uuid":"2b2cc98b-660e-40d9-8089-31230fac9aed"},{"content":{"key":"autoResizeBlock","value":"false"},"type":"mf.zero.meta.StringAttribute","uuid":"a1bd1ac1-783b-40d4-8d6d-e0a42092b412"},{"content":{"key":"boundaryCondition","value":"false"},"type":"mf.zero.meta.StringAttribute","uuid":"171a0c23-aaff-4c67-9705-4220812c9940"},{"content":{"key":"cloneIndex","value":6.0},"type":"mf.zero.meta.RealAttribute","uuid":"cac90c8e-1a83-4f68-bd07-2ad3b8a6bbbf"},{"content":{"key":"cloned","value":"true"},"type":"mf.zero.meta.StringAttribute","uuid":"f806bf8f-32d2-4be6-a3e5-4c39bbe2ef04"},{"content":{"key":"constant","value":"false"},"type":"mf.zero.meta.StringAttribute","uuid":"727f4203-6fec-478c-bb86-9fc3dfe5459e"},{"content":{"key":"dosed","value":"false"},"type":"mf.zero.meta.StringAttribute","uuid":"691bbaca-c3e3-4dba-8a85-7a52179c0096"},{"content":{"key":"dosedDisabled","value":"false"},"type":"mf.zero.meta.StringAttribute","uuid":"c0d57e93-5229-41ba-85fe-df63a138d655"},{"content":{"key":"edgecolor","value":"#99a7d1"},"type":"mf.zero.meta.StringAttribute","uuid":"fd925be5-67b3-42e5-a0cf-aa80b218c080"},{"content":{"key":"error","value":"false"},"type":"mf.zero.meta.StringAttribute","uuid":"9286cf7b-fdee-4503-955d-1d6ff4bd4cba"},{"content":{"key":"event","value":"false"},"type":"mf.zero.meta.StringAttribute","uuid":"70ec3737-467d-4766-9cf4-1a4383981513"},{"content":{"key":"facecolor","value":"#d4daec"},"type":"mf.zero.meta.StringAttribute","uuid":"7a8b7ec5-c0c9-45d6-9964-ba95325a032e"},{"content":{"key":"fade","value":"none"},"type":"mf.zero.meta.StringAttribute","uuid":"26937524-6329-4c0a-8177-eaf28db7b6c9"},{"content":{"key":"fontFamily","value":"Arial"},"type":"mf.zero.meta.StringAttribute","uuid":"8cbd3f01-6700-4d43-beff-f7033484c3ae"},{"content":{"key":"fontSize","value":14.0},"type":"mf.zero.meta.RealAttribute","uuid":"0299ce88-19fc-4d51-8e9f-b8fa6af5c087"},{"content":{"key":"fontWeight","value":"plain"},"type":"mf.zero.meta.StringAttribute","uuid":"5b7b6b66-18cb-4d8c-afb4-1defbd3a6e0a"},{"content":{"key":"imageData"},"type":"mf.zero.meta.StringAttribute","uuid":"ea2eed3b-ed4a-463b-97bb-7a7a04040f04"},{"content":{"key":"initialAssignment","value":"false"},"type":"mf.zero.meta.StringAttribute","uuid":"01d86142-b981-4a92-bfa0-b9e73ecbc338"},{"content":{"key":"lines","value":"hide"},"type":"mf.zero.meta.StringAttribute","uuid":"3a89bccd-9700-4f1a-85e2-4b278e87a2cd"},{"content":{"key":"name","value":"adc_0a_1b_t"},"type":"mf.zero.meta.StringAttribute","uuid":"30aeea11-d703-4364-bea0-0693575b2e2d"},{"content":{"key":"parentSessionID","value":3635.0},"type":"mf.zero.meta.RealAttribute","uuid":"86dadf31-40f5-4103-bf0e-9aec623a2f85"},{"content":{"key":"pin","value":"false"},"type":"mf.zero.meta.StringAttribute","uuid":"151f5c96-a68a-4b92-86d7-a4831e9481b7"},{"content":{"key":"plot","value":"false"},"type":"mf.zero.meta.StringAttribute","uuid":"4949bd57-4f16-43a8-a304-8230d894b060"},{"content":{"key":"repeatAssignment","value":"false"},"type":"mf.zero.meta.StringAttribute","uuid":"5d201380-e8c6-4737-a60f-c89639ebe259"},{"content":{"key":"reversible","value":"false"},"type":"mf.zero.meta.StringAttribute","uuid":"a9f0e5b5-5ade-4297-a2f9-716398c780f1"},{"content":{"key":"rotate"},"type":"mf.zero.meta.RealAttribute","uuid":"58bf8e10-b8e4-4292-9efd-f9a0155409a9"},{"content":{"key":"sessionID","value":3662.0},"type":"mf.zero.meta.RealAttribute","uuid":"cd4f4c21-6025-4ffa-aa26-a6c12b800450"},{"content":{"key":"shape","value":"rounded rectangle"},"type":"mf.zero.meta.StringAttribute","uuid":"9d4c28ce-8d1c-4f89-8d4c-5d88baee342b"},{"content":{"key":"shapeRadius","value":30.0},"type":"mf.zero.meta.RealAttribute","uuid":"f6e2866f-26e0-4e73-bc3a-0fe9ce03e073"},{"content":{"key":"split","value":"none"},"type":"mf.zero.meta.StringAttribute","uuid":"718db2a1-8358-48eb-b713-4d511c78c582"},{"content":{"key":"textAlign","value":"left"},"type":"mf.zero.meta.StringAttribute","uuid":"f4c5ae7c-f8e0-43d0-b0f8-eae1685310a9"},{"content":{"key":"textLocation","value":"center"},"type":"mf.zero.meta.StringAttribute","uuid":"a3b88ad8-682c-4bff-91f8-750626b9a2d6"},{"content":{"key":"textcolor","value":"#000000"},"type":"mf.zero.meta.StringAttribute","uuid":"6f3bf7cd-6864-49e6-8eb9-9af449220105"},{"content":{"key":"type","value":"species"},"type":"mf.zero.meta.StringAttribute","uuid":"54015fc7-fefa-42fc-bf40-b5e31cb839a4"},{"content":{"key":"unused","value":"false"},"type":"mf.zero.meta.StringAttribute","uuid":"68b95ec6-7bb2-4735-9d1f-4dd47747e577"},{"content":{"key":"uuid","value":"07065f37-6687-4996-8d48-e46b2b505ade"},"type":"mf.zero.meta.StringAttribute","uuid":"b38d1e93-52c3-4089-a2f1-08df0890f854"},{"content":{"key":"visible","value":"true"},"type":"mf.zero.meta.StringAttribute","uuid":"627a5e36-2fb1-4338-af24-8228580ea91a"},{"content":{"key":"zIndex","value":1.0},"type":"mf.zero.meta.RealAttribute","uuid":"0f671d39-f922-4b26-947f-253a3b67d229"}]},"type":"mf.zero.meta.AttributeMap","uuid":"e437ea0f-a361-499f-85d2-cc40898699f9"},"dContained":[],"inConnections":[],"outConnections":[{"type":"diagram.editor.model.Connection","uuid":"ff0890bf-a9f1-4070-8df6-43b1c0840078"}],"ports":[],"position":"951,1609","properties":[],"size":"0,0,80,30","subDiagram":null,"syntaxElement":null,"title":"adc_0a_1b_t","type":"species"},"type":"diagram.editor.model.Entity","uuid":"6170a19c-648f-4b5f-a4a9-e3e7c9b70098"},{"content":{"attributes":{"content":{"attributes":[{"content":{"key":"active","value":"false"},"type":"mf.zero.meta.StringAttribute","uuid":"b92b9b8f-7199-4247-b525-3fe6af1589d4"},{"content":{"key":"annotation"},"type":"mf.zero.meta.StringAttribute","uuid":"14c6acb7-c620-4163-ae0c-75a6db9d09b5"},{"content":{"key":"autoResizeBlock","value":"false"},"type":"mf.zero.meta.StringAttribute","uuid":"33d38023-5b4d-4c9a-a15d-c2efac325720"},{"content":{"key":"boundaryCondition","value":"false"},"type":"mf.zero.meta.StringAttribute","uuid":"5a52a881-958c-425a-b299-6480df0279a8"},{"content":{"key":"cloneIndex","value":7.0},"type":"mf.zero.meta.RealAttribute","uuid":"75838573-9276-4a28-80ac-1e9cd062b59f"},{"content":{"key":"cloned","value":"true"},"type":"mf.zero.meta.StringAttribute","uuid":"b44ea6a5-bec2-4cb4-8a03-7014a7f7c95a"},{"content":{"key":"constant","value":"false"},"type":"mf.zero.meta.StringAttribute","uuid":"5735e526-059e-4043-b2df-3ae4467b8de9"},{"content":{"key":"dosed","value":"false"},"type":"mf.zero.meta.StringAttribute","uuid":"d28a031d-766e-4c5a-be85-590c8bad6937"},{"content":{"key":"dosedDisabled","value":"false"},"type":"mf.zero.meta.StringAttribute","uuid":"d5b10929-9589-48c1-bbb0-2fbbd9004178"},{"content":{"key":"edgecolor","value":"#99a7d1"},"type":"mf.zero.meta.StringAttribute","uuid":"26071d18-19c4-480d-b65d-6ecf29561420"},{"content":{"key":"error","value":"false"},"type":"mf.zero.meta.StringAttribute","uuid":"91881a97-db31-49d2-8e99-521da175b04c"},{"content":{"key":"event","value":"false"},"type":"mf.zero.meta.StringAttribute","uuid":"05924008-4837-4335-8b0a-2283d9805592"},{"content":{"key":"facecolor","value":"#d4daec"},"type":"mf.zero.meta.StringAttribute","uuid":"b354bd1b-b2e9-4f37-8187-f32be8bb034d"},{"content":{"key":"fade","value":"none"},"type":"mf.zero.meta.StringAttribute","uuid":"2fde23b9-841e-4d0d-be25-32cab1ad12c1"},{"content":{"key":"fontFamily","value":"Arial"},"type":"mf.zero.meta.StringAttribute","uuid":"73c04634-dece-4be1-ac4b-ba5cce605d5e"},{"content":{"key":"fontSize","value":14.0},"type":"mf.zero.meta.RealAttribute","uuid":"31adbc81-c47c-4f58-a389-69c0e6a70f02"},{"content":{"key":"fontWeight","value":"plain"},"type":"mf.zero.meta.StringAttribute","uuid":"32bcd828-d8f0-42bb-9693-7eaab97ad25a"},{"content":{"key":"imageData"},"type":"mf.zero.meta.StringAttribute","uuid":"995fc59a-7136-444b-9e26-be0db7188362"},{"content":{"key":"initialAssignment","value":"false"},"type":"mf.zero.meta.StringAttribute","uuid":"f30a94d4-9f77-47af-8fc7-a70f3e3c71d2"},{"content":{"key":"lines","value":"hide"},"type":"mf.zero.meta.StringAttribute","uuid":"10bfc555-5c8d-4c75-ad7a-9d1936a6c718"},{"content":{"key":"name","value":"adc_0a_1b_t"},"type":"mf.zero.meta.StringAttribute","uuid":"b4e7ac7f-d554-4c6a-9d12-946d7bdb68c7"},{"content":{"key":"parentSessionID","value":3635.0},"type":"mf.zero.meta.RealAttribute","uuid":"a99ab9fc-4231-4a5c-8d2c-894fb1b8857e"},{"content":{"key":"pin","value":"false"},"type":"mf.zero.meta.StringAttribute","uuid":"42c8a23b-6c3b-4871-972c-3bc00d5514c1"},{"content":{"key":"plot","value":"false"},"type":"mf.zero.meta.StringAttribute","uuid":"352a9157-343d-4cf9-925f-feb2381f43a8"},{"content":{"key":"repeatAssignment","value":"false"},"type":"mf.zero.meta.StringAttribute","uuid":"ef22b7e1-4e6b-4d08-b255-a29ca9139971"},{"content":{"key":"reversible","value":"false"},"type":"mf.zero.meta.StringAttribute","uuid":"8664ed90-061f-4c2f-87e1-cceb93218238"},{"content":{"key":"rotate"},"type":"mf.zero.meta.RealAttribute","uuid":"6e4edc83-491f-4c71-80a8-0b16bf5b9c42"},{"content":{"key":"sessionID","value":3662.0},"type":"mf.zero.meta.RealAttribute","uuid":"a0e3402a-b441-41ab-9091-4a55903f22df"},{"content":{"key":"shape","value":"rounded rectangle"},"type":"mf.zero.meta.StringAttribute","uuid":"35f20638-e2c8-420f-99cb-81117ea79523"},{"content":{"key":"shapeRadius","value":30.0},"type":"mf.zero.meta.RealAttribute","uuid":"55ed8232-a221-4f2b-85ed-5fa2881c8fb5"},{"content":{"key":"split","value":"none"},"type":"mf.zero.meta.StringAttribute","uuid":"0cb77040-4bbc-439c-8436-14e7ca69f071"},{"content":{"key":"textAlign","value":"left"},"type":"mf.zero.meta.StringAttribute","uuid":"22a0abea-daf5-4ac1-82a4-40c0dddb2efc"},{"content":{"key":"textLocation","value":"center"},"type":"mf.zero.meta.StringAttribute","uuid":"958b0708-50a0-477e-91c2-16b03e841aa0"},{"content":{"key":"textcolor","value":"#000000"},"type":"mf.zero.meta.StringAttribute","uuid":"66e02269-5219-475d-b67f-2130b40eb50d"},{"content":{"key":"type","value":"species"},"type":"mf.zero.meta.StringAttribute","uuid":"a1db6ea9-24e2-4056-ae87-5f39b62bc6c5"},{"content":{"key":"unused","value":"false"},"type":"mf.zero.meta.StringAttribute","uuid":"d7c4bfb8-9193-40fb-af21-c91f54ca850d"},{"content":{"key":"uuid","value":"07065f37-6687-4996-8d48-e46b2b505ade"},"type":"mf.zero.meta.StringAttribute","uuid":"caab64fd-eea7-4c50-8524-db2c7fd81ce7"},{"content":{"key":"visible","value":"true"},"type":"mf.zero.meta.StringAttribute","uuid":"3f23b555-b204-451f-8783-949d645a097e"},{"content":{"key":"zIndex","value":1.0},"type":"mf.zero.meta.RealAttribute","uuid":"d4a882dd-ec34-44ec-9875-0baa76e8c3fb"}]},"type":"mf.zero.meta.AttributeMap","uuid":"2513a041-5069-4e90-acdd-263413616132"},"dContained":[],"inConnections":[{"type":"diagram.editor.model.Connection","uuid":"dd64834b-5346-48af-85a2-88df35e411a9"},{"type":"diagram.editor.model.Connection","uuid":"b2eebea3-7101-4cd7-8c10-c187e380fe39"},{"type":"diagram.editor.model.Connection","uuid":"9d8e5d7b-5ba2-4ecf-8044-77fcbcfd7e83"}],"outConnections":[{"type":"diagram.editor.model.Connection","uuid":"83ef6216-5e41-4818-9a0a-bf0cbbff2ad0"}],"ports":[],"position":"1745,792","properties":[],"size":"0,0,80,30","subDiagram":null,"syntaxElement":null,"title":"adc_0a_1b_t","type":"species"},"type":"diagram.editor.model.Entity","uuid":"21350009-c143-42f7-9159-5cd6a39859c2"},{"content":{"attributes":{"content":{"attributes":[{"content":{"key":"active","value":"false"},"type":"mf.zero.meta.StringAttribute","uuid":"863a9ed3-6387-45e7-8265-ac16cbdabc54"},{"content":{"key":"annotation"},"type":"mf.zero.meta.StringAttribute","uuid":"0e64e75e-a7bf-43c3-88fa-8e352db84977"},{"content":{"key":"autoResizeBlock","value":"false"},"type":"mf.zero.meta.StringAttribute","uuid":"72d46129-c4bc-451d-a82e-0f51a824b10e"},{"content":{"key":"boundaryCondition","value":"false"},"type":"mf.zero.meta.StringAttribute","uuid":"5a0b63ed-c904-4f37-a3a4-a293bd5dac42"},{"content":{"key":"cloneIndex","value":1.0},"type":"mf.zero.meta.RealAttribute","uuid":"90d59b5b-3f95-4482-80cb-edcaa97f1109"},{"content":{"key":"cloned","value":"true"},"type":"mf.zero.meta.StringAttribute","uuid":"64b94aa6-6a41-412b-a20c-573b197f6028"},{"content":{"key":"constant","value":"false"},"type":"mf.zero.meta.StringAttribute","uuid":"67b1bc86-19e7-4b13-810f-5e7f012f312d"},{"content":{"key":"dosed","value":"false"},"type":"mf.zero.meta.StringAttribute","uuid":"bdab368f-a29c-416b-857c-639c7391c3b1"},{"content":{"key":"dosedDisabled","value":"false"},"type":"mf.zero.meta.StringAttribute","uuid":"d791bfb8-526f-49ba-abfd-0f041161b859"},{"content":{"key":"edgecolor","value":"#99a7d1"},"type":"mf.zero.meta.StringAttribute","uuid":"5f43ccf5-fdea-4d09-ac2c-fc282aa1a06b"},{"content":{"key":"error","value":"false"},"type":"mf.zero.meta.StringAttribute","uuid":"f6ceeda3-1647-47e1-a87b-e3186ce4599f"},{"content":{"key":"event","value":"false"},"type":"mf.zero.meta.StringAttribute","uuid":"2ad4f0ed-ac31-4363-91e4-02bbf3e20620"},{"content":{"key":"facecolor","value":"#d4daec"},"type":"mf.zero.meta.StringAttribute","uuid":"a46b01f6-7c51-4951-9705-74f737fbe340"},{"content":{"key":"fade","value":"none"},"type":"mf.zero.meta.StringAttribute","uuid":"dadeb7d5-4850-4982-be2a-9514bf80e5e8"},{"content":{"key":"fontFamily","value":"Arial"},"type":"mf.zero.meta.StringAttribute","uuid":"f3b14b3c-66f9-4759-b344-4a33ca7f7d50"},{"content":{"key":"fontSize","value":14.0},"type":"mf.zero.meta.RealAttribute","uuid":"57d2cf8c-8c7f-4540-8edd-1a38831a1875"},{"content":{"key":"fontWeight","value":"plain"},"type":"mf.zero.meta.StringAttribute","uuid":"53667854-fdb5-459e-91da-16630d251434"},{"content":{"key":"imageData"},"type":"mf.zero.meta.StringAttribute","uuid":"967ecc1c-66b0-40ee-b5af-3bc2022c0dfb"},{"content":{"key":"initialAssignment","value":"false"},"type":"mf.zero.meta.StringAttribute","uuid":"20535b8f-4b34-455a-ade4-72b3ee3415f5"},{"content":{"key":"lines","value":"hide"},"type":"mf.zero.meta.StringAttribute","uuid":"7d997de0-ae8e-47d8-a52d-b9474762d24e"},{"content":{"key":"name","value":"adc_7a_2b_t"},"type":"mf.zero.meta.StringAttribute","uuid":"e738b13f-a9ce-455f-ac0d-95c8368ef673"},{"content":{"key":"parentSessionID","value":3635.0},"type":"mf.zero.meta.RealAttribute","uuid":"671d47e3-6101-4081-8758-cf872b169fc3"},{"content":{"key":"pin","value":"false"},"type":"mf.zero.meta.StringAttribute","uuid":"7c3a0e7d-4ea2-433b-b2f9-27b965131cc1"},{"content":{"key":"plot","value":"false"},"type":"mf.zero.meta.StringAttribute","uuid":"429687c1-b09e-45af-9625-668130f8ffb1"},{"content":{"key":"repeatAssignment","value":"false"},"type":"mf.zero.meta.StringAttribute","uuid":"2b5ce38c-7cef-40e8-ba07-5a8c0c3e340f"},{"content":{"key":"reversible","value":"false"},"type":"mf.zero.meta.StringAttribute","uuid":"9838a5ac-94ee-408f-8e01-72b66cd0c574"},{"content":{"key":"rotate"},"type":"mf.zero.meta.RealAttribute","uuid":"a6cb35df-997b-4b58-8937-ad5779422ac2"},{"content":{"key":"sessionID","value":3663.0},"type":"mf.zero.meta.RealAttribute","uuid":"eb686462-2517-4347-a87a-ee7ef1f1cfbd"},{"content":{"key":"shape","value":"rounded rectangle"},"type":"mf.zero.meta.StringAttribute","uuid":"daded7d4-dfb2-4a16-bf38-a0ffa19308f2"},{"content":{"key":"shapeRadius","value":30.0},"type":"mf.zero.meta.RealAttribute","uuid":"5b8e635e-4cbc-4d3c-98f8-fefcf52b9210"},{"content":{"key":"split","value":"none"},"type":"mf.zero.meta.StringAttribute","uuid":"848d12bf-ae85-4cab-b626-5965e324f46a"},{"content":{"key":"textAlign","value":"left"},"type":"mf.zero.meta.StringAttribute","uuid":"1ec00654-bdde-4ea2-a4b0-6602db94cbf7"},{"content":{"key":"textLocation","value":"center"},"type":"mf.zero.meta.StringAttribute","uuid":"95ab746f-c3dd-43f7-9ed7-daaf878eb7aa"},{"content":{"key":"textcolor","value":"#000000"},"type":"mf.zero.meta.StringAttribute","uuid":"0b3ec7a5-55d9-486c-a582-7720d0e2b197"},{"content":{"key":"type","value":"species"},"type":"mf.zero.meta.StringAttribute","uuid":"46148039-ca5d-4dc5-af73-13273bc6259c"},{"content":{"key":"unused","value":"false"},"type":"mf.zero.meta.StringAttribute","uuid":"efda56a8-539f-4e4f-aa32-5f25a6c59a82"},{"content":{"key":"uuid","value":"a019e9fb-2431-435e-a915-c82f96eed075"},"type":"mf.zero.meta.StringAttribute","uuid":"4835ef3b-44de-4283-9e7b-cb3d6d77dd18"},{"content":{"key":"visible","value":"true"},"type":"mf.zero.meta.StringAttribute","uuid":"095a67f6-ea71-43f4-86e5-6f1fc031cb8a"},{"content":{"key":"zIndex","value":1.0},"type":"mf.zero.meta.RealAttribute","uuid":"75d02bc7-9b97-4a76-ba94-0c68b0beb663"}]},"type":"mf.zero.meta.AttributeMap","uuid":"480f3ccd-3b74-4945-a064-426757a40f14"},"dContained":[],"inConnections":[{"type":"diagram.editor.model.Connection","uuid":"9c069afb-a151-4ecd-9482-0b68f3ec62ea"}],"outConnections":[],"ports":[],"position":"2199,1904","properties":[],"size":"0,0,80,30","subDiagram":null,"syntaxElement":null,"title":"adc_7a_2b_t","type":"species"},"type":"diagram.editor.model.Entity","uuid":"f92b783c-1bb3-4ca2-8679-751bd6ac7936"},{"content":{"attributes":{"content":{"attributes":[{"content":{"key":"active","value":"false"},"type":"mf.zero.meta.StringAttribute","uuid":"67b18eab-dbd7-4237-af22-602caa0e31da"},{"content":{"key":"annotation"},"type":"mf.zero.meta.StringAttribute","uuid":"5f67aa50-a07e-482a-be75-69b328130dc6"},{"content":{"key":"autoResizeBlock","value":"false"},"type":"mf.zero.meta.StringAttribute","uuid":"93e69d45-82ed-400b-9048-0d2e7eb97234"},{"content":{"key":"boundaryCondition","value":"false"},"type":"mf.zero.meta.StringAttribute","uuid":"39b3d704-3cc2-4c01-a168-d85695978804"},{"content":{"key":"cloneIndex","value":2.0},"type":"mf.zero.meta.RealAttribute","uuid":"0011eed2-36ef-4d67-b89f-0057d5981d9d"},{"content":{"key":"cloned","value":"true"},"type":"mf.zero.meta.StringAttribute","uuid":"d95fe61b-624a-4005-84fb-03dfcc161c82"},{"content":{"key":"constant","value":"false"},"type":"mf.zero.meta.StringAttribute","uuid":"f89bb377-8172-4284-8b19-6b78381e7216"},{"content":{"key":"dosed","value":"false"},"type":"mf.zero.meta.StringAttribute","uuid":"0017a313-cf49-4a60-b056-8a6d0b2152e5"},{"content":{"key":"dosedDisabled","value":"false"},"type":"mf.zero.meta.StringAttribute","uuid":"2aa53389-2673-407e-9fa9-256ac38096d8"},{"content":{"key":"edgecolor","value":"#99a7d1"},"type":"mf.zero.meta.StringAttribute","uuid":"e7bf60d0-9a93-4a0c-9c26-de05e3163010"},{"content":{"key":"error","value":"false"},"type":"mf.zero.meta.StringAttribute","uuid":"1aee8e58-03b4-4148-9edd-c9dca9c54459"},{"content":{"key":"event","value":"false"},"type":"mf.zero.meta.StringAttribute","uuid":"f78908b2-8397-4c50-ad19-022baeff7df1"},{"content":{"key":"facecolor","value":"#d4daec"},"type":"mf.zero.meta.StringAttribute","uuid":"e5e260d7-1758-4acb-bfd9-a79e9f44aa9c"},{"content":{"key":"fade","value":"none"},"type":"mf.zero.meta.StringAttribute","uuid":"f12a923e-3317-4b0e-aaea-10159f949018"},{"content":{"key":"fontFamily","value":"Arial"},"type":"mf.zero.meta.StringAttribute","uuid":"74ed9f86-1cd8-4773-9973-dedfaeb662a9"},{"content":{"key":"fontSize","value":14.0},"type":"mf.zero.meta.RealAttribute","uuid":"a17cb11c-0f5c-4559-9163-46f12835e6b8"},{"content":{"key":"fontWeight","value":"plain"},"type":"mf.zero.meta.StringAttribute","uuid":"c857767a-1840-4d2f-8410-7d4118844baa"},{"content":{"key":"imageData"},"type":"mf.zero.meta.StringAttribute","uuid":"8b410343-755c-4949-ae81-60948148b5fc"},{"content":{"key":"initialAssignment","value":"false"},"type":"mf.zero.meta.StringAttribute","uuid":"8950b915-fffc-4a1e-9c16-c90d361739c0"},{"content":{"key":"lines","value":"hide"},"type":"mf.zero.meta.StringAttribute","uuid":"384d1966-6691-44a7-ada4-0dc150146cdb"},{"content":{"key":"name","value":"adc_7a_2b_t"},"type":"mf.zero.meta.StringAttribute","uuid":"3d6ff611-063d-41be-93e0-1011a8971e3a"},{"content":{"key":"parentSessionID","value":3635.0},"type":"mf.zero.meta.RealAttribute","uuid":"0d520cbf-cb55-4d6a-b7de-01d6b5e9a171"},{"content":{"key":"pin","value":"false"},"type":"mf.zero.meta.StringAttribute","uuid":"5738c9c3-764c-4c11-8fe6-4da4a0ad7713"},{"content":{"key":"plot","value":"false"},"type":"mf.zero.meta.StringAttribute","uuid":"e9ba6c46-ea96-4b75-8128-c0ec3220d7c9"},{"content":{"key":"repeatAssignment","value":"false"},"type":"mf.zero.meta.StringAttribute","uuid":"d1baec1c-23f9-418b-85ac-2db02f2f90eb"},{"content":{"key":"reversible","value":"false"},"type":"mf.zero.meta.StringAttribute","uuid":"3d1dc753-826d-481b-9197-9f5d3df8ed73"},{"content":{"key":"rotate"},"type":"mf.zero.meta.RealAttribute","uuid":"530d0351-efa0-422c-8e3e-44b23551aba8"},{"content":{"key":"sessionID","value":3663.0},"type":"mf.zero.meta.RealAttribute","uuid":"f8df9fc0-7b8e-4fb3-bd9b-d488e1ef4bec"},{"content":{"key":"shape","value":"rounded rectangle"},"type":"mf.zero.meta.StringAttribute","uuid":"269c9c92-3423-4cbd-a01b-2a5671c8d7e9"},{"content":{"key":"shapeRadius","value":30.0},"type":"mf.zero.meta.RealAttribute","uuid":"0128411d-b30d-4a49-b075-0328521eedd7"},{"content":{"key":"split","value":"none"},"type":"mf.zero.meta.StringAttribute","uuid":"d364e7c6-96f4-4151-8c31-dbe0d9f1792a"},{"content":{"key":"textAlign","value":"left"},"type":"mf.zero.meta.StringAttribute","uuid":"d55b38eb-3d7d-46ad-aa2c-9a8a64225e7b"},{"content":{"key":"textLocation","value":"center"},"type":"mf.zero.meta.StringAttribute","uuid":"61198c3c-abf2-4c24-9244-bad7f5315a16"},{"content":{"key":"textcolor","value":"#000000"},"type":"mf.zero.meta.StringAttribute","uuid":"5a11cdd6-7576-4b62-8fb3-4d751eeb08a6"},{"content":{"key":"type","value":"species"},"type":"mf.zero.meta.StringAttribute","uuid":"042bcfe4-c7d3-4bc8-b1fe-132039742158"},{"content":{"key":"unused","value":"false"},"type":"mf.zero.meta.StringAttribute","uuid":"4dc56201-ca93-4956-96c9-c007d2eed7e7"},{"content":{"key":"uuid","value":"a019e9fb-2431-435e-a915-c82f96eed075"},"type":"mf.zero.meta.StringAttribute","uuid":"28e5a430-7f3e-4f21-ac53-2ca953e450d3"},{"content":{"key":"visible","value":"true"},"type":"mf.zero.meta.StringAttribute","uuid":"bc1eee4e-759d-48a6-b935-2abb7d17c008"},{"content":{"key":"zIndex","value":1.0},"type":"mf.zero.meta.RealAttribute","uuid":"b44cc0a9-657b-4bbc-b7cd-430dfb257d32"}]},"type":"mf.zero.meta.AttributeMap","uuid":"ce872ab0-de4f-4e21-a5f9-73e7680d7634"},"dContained":[],"inConnections":[{"type":"diagram.editor.model.Connection","uuid":"aca73db4-d7ac-4dd9-b748-736adcb4c178"}],"outConnections":[],"ports":[],"position":"1465,2702","properties":[],"size":"0,0,80,30","subDiagram":null,"syntaxElement":null,"title":"adc_7a_2b_t","type":"species"},"type":"diagram.editor.model.Entity","uuid":"f7431652-ae35-4660-9702-f7de216b7a6c"},{"content":{"attributes":{"content":{"attributes":[{"content":{"key":"active","value":"false"},"type":"mf.zero.meta.StringAttribute","uuid":"a1fdff6e-3cdd-4ebc-b777-cfa8ca856722"},{"content":{"key":"annotation"},"type":"mf.zero.meta.StringAttribute","uuid":"4c19f462-e6fe-4539-bbe5-229d3b96d7a3"},{"content":{"key":"autoResizeBlock","value":"false"},"type":"mf.zero.meta.StringAttribute","uuid":"a7347d69-e66a-48fe-9228-115fc8990930"},{"content":{"key":"boundaryCondition","value":"false"},"type":"mf.zero.meta.StringAttribute","uuid":"15cff5e7-c69a-4ebb-9765-5c3cdb731c09"},{"content":{"key":"cloneIndex","value":3.0},"type":"mf.zero.meta.RealAttribute","uuid":"93437238-8060-4fce-bff0-d8660dabdd6a"},{"content":{"key":"cloned","value":"true"},"type":"mf.zero.meta.StringAttribute","uuid":"e2f4a75a-249f-48ee-8cb5-572bcae2c0c3"},{"content":{"key":"constant","value":"false"},"type":"mf.zero.meta.StringAttribute","uuid":"dbba86ca-5a4e-4f20-84b2-77a4b789a557"},{"content":{"key":"dosed","value":"false"},"type":"mf.zero.meta.StringAttribute","uuid":"5f6ca4ca-5184-461a-a02a-19ef1f30f6cd"},{"content":{"key":"dosedDisabled","value":"false"},"type":"mf.zero.meta.StringAttribute","uuid":"7715fef7-f0ee-4aae-ab52-61022ca92f10"},{"content":{"key":"edgecolor","value":"#99a7d1"},"type":"mf.zero.meta.StringAttribute","uuid":"be6cc720-5395-47ce-9a50-f6afd814755c"},{"content":{"key":"error","value":"false"},"type":"mf.zero.meta.StringAttribute","uuid":"ec42f955-1905-4cd0-8aee-4163535850cc"},{"content":{"key":"event","value":"false"},"type":"mf.zero.meta.StringAttribute","uuid":"1ed747ee-4ee1-44b8-bf05-e0f0f0520623"},{"content":{"key":"facecolor","value":"#d4daec"},"type":"mf.zero.meta.StringAttribute","uuid":"7c9aa88b-3d3e-47db-ab20-ff0f9d3190b3"},{"content":{"key":"fade","value":"none"},"type":"mf.zero.meta.StringAttribute","uuid":"1b654b64-1526-4eaf-bf6b-c8e22cb35bbb"},{"content":{"key":"fontFamily","value":"Arial"},"type":"mf.zero.meta.StringAttribute","uuid":"bff2fad5-8b61-482d-8210-857df64eb0cc"},{"content":{"key":"fontSize","value":14.0},"type":"mf.zero.meta.RealAttribute","uuid":"2acf7d61-72be-4a00-baf8-9d45a31559ae"},{"content":{"key":"fontWeight","value":"plain"},"type":"mf.zero.meta.StringAttribute","uuid":"0be66b10-737d-40a8-8bdf-443e7ef70654"},{"content":{"key":"imageData"},"type":"mf.zero.meta.StringAttribute","uuid":"40adaba5-62ba-462a-8f18-dfc1f151350d"},{"content":{"key":"initialAssignment","value":"false"},"type":"mf.zero.meta.StringAttribute","uuid":"84fb4007-4b45-4fe3-850c-97acd599342f"},{"content":{"key":"lines","value":"hide"},"type":"mf.zero.meta.StringAttribute","uuid":"80b5fcc1-ac56-44a6-a681-095a39ace3ca"},{"content":{"key":"name","value":"adc_7a_2b_t"},"type":"mf.zero.meta.StringAttribute","uuid":"3f3fe6e3-8375-47fd-ac17-6e21745c30d6"},{"content":{"key":"parentSessionID","value":3635.0},"type":"mf.zero.meta.RealAttribute","uuid":"e0cc61b7-b00c-4b57-8a35-c79318bbdba9"},{"content":{"key":"pin","value":"false"},"type":"mf.zero.meta.StringAttribute","uuid":"e72b4dfd-d1fc-4034-86ab-41b2beb1334e"},{"content":{"key":"plot","value":"false"},"type":"mf.zero.meta.StringAttribute","uuid":"a4cc5c15-e37f-4a77-8c32-c739ad7ea9de"},{"content":{"key":"repeatAssignment","value":"false"},"type":"mf.zero.meta.StringAttribute","uuid":"32d5cbab-dc3b-46ea-97d4-1462a365b2e0"},{"content":{"key":"reversible","value":"false"},"type":"mf.zero.meta.StringAttribute","uuid":"919c1353-04f2-45b1-8811-9e6215148587"},{"content":{"key":"rotate"},"type":"mf.zero.meta.RealAttribute","uuid":"80077bbc-41e7-42db-9837-6e93685f36ba"},{"content":{"key":"sessionID","value":3663.0},"type":"mf.zero.meta.RealAttribute","uuid":"f4913a83-3425-4153-b7bf-07be15865b49"},{"content":{"key":"shape","value":"rounded rectangle"},"type":"mf.zero.meta.StringAttribute","uuid":"12bd9944-7649-482a-9595-aafe2b1c3964"},{"content":{"key":"shapeRadius","value":30.0},"type":"mf.zero.meta.RealAttribute","uuid":"96f6c53d-0a49-413f-af75-f938323c4c36"},{"content":{"key":"split","value":"none"},"type":"mf.zero.meta.StringAttribute","uuid":"2ef8b1e2-b925-4497-8abf-2f2ba2db7b6e"},{"content":{"key":"textAlign","value":"left"},"type":"mf.zero.meta.StringAttribute","uuid":"2dfff7c3-2336-495e-88a7-cd5ec7d014b0"},{"content":{"key":"textLocation","value":"center"},"type":"mf.zero.meta.StringAttribute","uuid":"f18e35fd-342b-49f3-b3e6-d1f71df85e4d"},{"content":{"key":"textcolor","value":"#000000"},"type":"mf.zero.meta.StringAttribute","uuid":"3a01820e-38d2-4b07-a2b7-0002237d81ee"},{"content":{"key":"type","value":"species"},"type":"mf.zero.meta.StringAttribute","uuid":"6ada861b-a842
```
