## Supplementary File 3 for "A surrogate workflow for virtual population development: designing an amenable proxy for a hypothesis-test inspired nonlinear goodness-of-fit": diagram_1.json (part 8 of 14)

```
-4544-841b-c233665c54ce"},{"content":{"key":"unused","value":"false"},"type":"mf.zero.meta.StringAttribute","uuid":"e1606227-ee1e-4477-8adc-125dc2220485"},{"content":{"key":"uuid","value":"a019e9fb-2431-435e-a915-c82f96eed075"},"type":"mf.zero.meta.StringAttribute","uuid":"d1721120-e0e1-44de-848e-1a19daf26d10"},{"content":{"key":"visible","value":"true"},"type":"mf.zero.meta.StringAttribute","uuid":"2f1f0871-83ce-454d-81e6-65449e8a83e1"},{"content":{"key":"zIndex","value":1.0},"type":"mf.zero.meta.RealAttribute","uuid":"8419da5b-a0b3-4b6c-887b-2ee3dde3480f"}]},"type":"mf.zero.meta.AttributeMap","uuid":"214d354c-26f4-4f02-bb3d-4dc93d0f895b"},"dContained":[],"inConnections":[{"type":"diagram.editor.model.Connection","uuid":"6f16e5dc-1410-4e76-9d39-b912895016aa"}],"outConnections":[],"ports":[],"position":"2558,4175","properties":[],"size":"0,0,80,30","subDiagram":null,"syntaxElement":null,"title":"adc_7a_2b_t","type":"species"},"type":"diagram.editor.model.Entity","uuid":"ecdc2663-91f5-4a73-8c30-d2e0d54dc4ce"},{"content":{"attributes":{"content":{"attributes":[{"content":{"key":"active","value":"false"},"type":"mf.zero.meta.StringAttribute","uuid":"105c0dfe-1b48-4058-b0a6-0eea6782b5ae"},{"content":{"key":"annotation"},"type":"mf.zero.meta.StringAttribute","uuid":"98ef1ffb-8cf1-43a6-9845-c5e447552756"},{"content":{"key":"autoResizeBlock","value":"false"},"type":"mf.zero.meta.StringAttribute","uuid":"16341ad1-cec0-4a76-8d50-261cabda9704"},{"content":{"key":"boundaryCondition","value":"false"},"type":"mf.zero.meta.StringAttribute","uuid":"b33eb2c8-9820-4f3d-9720-00dd3885aef5"},{"content":{"key":"cloneIndex","value":4.0},"type":"mf.zero.meta.RealAttribute","uuid":"3eeffe96-02c7-473e-9128-3a9441598c87"},{"content":{"key":"cloned","value":"true"},"type":"mf.zero.meta.StringAttribute","uuid":"b45d7420-4455-401a-8e99-cffa5f71cc47"},{"content":{"key":"constant","value":"false"},"type":"mf.zero.meta.StringAttribute","uuid":"26f83ad9-3348-4433-84f4-97b4b747eb46"},{"content":{"key":"dosed","value":"false"},"type":"mf.zero.meta.StringAttribute","uuid":"ce696d12-8188-4cea-81db-086b20369fff"},{"content":{"key":"dosedDisabled","value":"false"},"type":"mf.zero.meta.StringAttribute","uuid":"bdca0b3a-23f9-4357-9cf2-1bcffdd12d2c"},{"content":{"key":"edgecolor","value":"#99a7d1"},"type":"mf.zero.meta.StringAttribute","uuid":"c9e45cd1-8825-410d-ade1-49fdd56a192b"},{"content":{"key":"error","value":"false"},"type":"mf.zero.meta.StringAttribute","uuid":"756d82d0-e0c3-40c7-a7c2-37d1083bc1c9"},{"content":{"key":"event","value":"false"},"type":"mf.zero.meta.StringAttribute","uuid":"3b9ee6d9-1608-4f8e-ac17-07522b0d5c9c"},{"content":{"key":"facecolor","value":"#d4daec"},"type":"mf.zero.meta.StringAttribute","uuid":"1502d348-74ff-49e6-8b2f-09d20ec37560"},{"content":{"key":"fade","value":"none"},"type":"mf.zero.meta.StringAttribute","uuid":"33b390a6-48ac-4513-9dd3-defeed0dc993"},{"content":{"key":"fontFamily","value":"Arial"},"type":"mf.zero.meta.StringAttribute","uuid":"6e8b4d93-2a7f-421e-a68f-469f74538429"},{"content":{"key":"fontSize","value":14.0},"type":"mf.zero.meta.RealAttribute","uuid":"f3819ae7-139e-4b0f-8336-991faf88fa64"},{"content":{"key":"fontWeight","value":"plain"},"type":"mf.zero.meta.StringAttribute","uuid":"ac3be247-2932-4a89-98f5-ee793031bb09"},{"content":{"key":"imageData"},"type":"mf.zero.meta.StringAttribute","uuid":"ee05f2f3-22ad-45f0-863c-ce0bf61f1fec"},{"content":{"key":"initialAssignment","value":"false"},"type":"mf.zero.meta.StringAttribute","uuid":"1ad32527-ef6d-466f-aafb-75f59703dea3"},{"content":{"key":"lines","value":"hide"},"type":"mf.zero.meta.StringAttribute","uuid":"d9ef07df-ef9e-4e63-a29f-95d2992831f6"},{"content":{"key":"name","value":"adc_7a_2b_t"},"type":"mf.zero.meta.StringAttribute","uuid":"97bb1ddf-5a88-460e-8e7d-33184f5a2a2f"},{"content":{"key":"parentSessionID","value":3635.0},"type":"mf.zero.meta.RealAttribute","uuid":"03ee8388-8132-406e-aefc-33bc9261ee18"},{"content":{"key":"pin","value":"false"},"type":"mf.zero.meta.StringAttribute","uuid":"4c7d4a4f-57bc-4687-97d7-6032156c03c2"},{"content":{"key":"plot","value":"false"},"type":"mf.zero.meta.StringAttribute","uuid":"e61abe1a-4166-4080-ad10-6d23ab515513"},{"content":{"key":"repeatAssignment","value":"false"},"type":"mf.zero.meta.StringAttribute","uuid":"c37d9762-cd9f-4889-a6ff-80e6ac9ca884"},{"content":{"key":"reversible","value":"false"},"type":"mf.zero.meta.StringAttribute","uuid":"92fefe94-b651-4412-bdfa-be5a3af83ca4"},{"content":{"key":"rotate"},"type":"mf.zero.meta.RealAttribute","uuid":"cce52d48-9b64-49e0-baf9-d77fc8f8d577"},{"content":{"key":"sessionID","value":3663.0},"type":"mf.zero.meta.RealAttribute","uuid":"e6b5a834-e105-4e74-850b-1e7c38bc0e8e"},{"content":{"key":"shape","value":"rounded rectangle"},"type":"mf.zero.meta.StringAttribute","uuid":"da91ecd3-079d-4f79-b8e0-cdf53dd2ef5c"},{"content":{"key":"shapeRadius","value":30.0},"type":"mf.zero.meta.RealAttribute","uuid":"89be20d0-f37e-44bd-b4e8-1c5b7ac4651b"},{"content":{"key":"split","value":"none"},"type":"mf.zero.meta.StringAttribute","uuid":"79b06f87-75af-48fa-ae1a-3646fccc7fa4"},{"content":{"key":"textAlign","value":"left"},"type":"mf.zero.meta.StringAttribute","uuid":"964c8b33-652d-4501-b352-c7647dd2a4d2"},{"content":{"key":"textLocation","value":"center"},"type":"mf.zero.meta.StringAttribute","uuid":"de69a1d7-afce-43d9-876f-f3d16bfbd62f"},{"content":{"key":"textcolor","value":"#000000"},"type":"mf.zero.meta.StringAttribute","uuid":"f1433d80-2c91-44ec-a454-dbd6b9e949ca"},{"content":{"key":"type","value":"species"},"type":"mf.zero.meta.StringAttribute","uuid":"424844ac-5cf9-4633-84b3-e139c4fbb18e"},{"content":{"key":"unused","value":"false"},"type":"mf.zero.meta.StringAttribute","uuid":"ea6fcd4f-b0ce-41bd-b472-66e64dca1aec"},{"content":{"key":"uuid","value":"a019e9fb-2431-435e-a915-c82f96eed075"},"type":"mf.zero.meta.StringAttribute","uuid":"4e6985e0-5cb8-4181-85df-339c9db2f760"},{"content":{"key":"visible","value":"true"},"type":"mf.zero.meta.StringAttribute","uuid":"3d6c6fce-1778-4604-94be-5715422de994"},{"content":{"key":"zIndex","value":1.0},"type":"mf.zero.meta.RealAttribute","uuid":"ebf6f5e7-d43f-4953-97c9-fde2e12868b7"}]},"type":"mf.zero.meta.AttributeMap","uuid":"683d7d7b-5076-4ac7-9a6c-ae39e084b572"},"dContained":[],"inConnections":[{"type":"diagram.editor.model.Connection","uuid":"c99f6a6b-73cd-4145-b4fe-9aa100820adb"}],"outConnections":[],"ports":[],"position":"2556,3457","properties":[],"size":"0,0,80,30","subDiagram":null,"syntaxElement":null,"title":"adc_7a_2b_t","type":"species"},"type":"diagram.editor.model.Entity","uuid":"552fbe8d-e5bc-4722-b5f1-8f5569b666ac"},{"content":{"attributes":{"content":{"attributes":[{"content":{"key":"active","value":"false"},"type":"mf.zero.meta.StringAttribute","uuid":"9482e2f7-f6d8-4edf-8c74-f68058c3183a"},{"content":{"key":"annotation"},"type":"mf.zero.meta.StringAttribute","uuid":"3efa816d-b1be-49c1-a837-4d597aa1be90"},{"content":{"key":"autoResizeBlock","value":"false"},"type":"mf.zero.meta.StringAttribute","uuid":"92b0661f-4b5b-4728-9545-7921fc89a6d8"},{"content":{"key":"boundaryCondition","value":"false"},"type":"mf.zero.meta.StringAttribute","uuid":"6ba1465e-7599-4a47-b18d-73fd93b3195d"},{"content":{"key":"cloneIndex","value":5.0},"type":"mf.zero.meta.RealAttribute","uuid":"bc20b9e2-9ea3-4b10-b44f-9c4453ddda3d"},{"content":{"key":"cloned","value":"true"},"type":"mf.zero.meta.StringAttribute","uuid":"436ed182-3acd-4876-a090-0edf4b0dace0"},{"content":{"key":"constant","value":"false"},"type":"mf.zero.meta.StringAttribute","uuid":"f90c9300-9af7-43c0-9129-f909d044f535"},{"content":{"key":"dosed","value":"false"},"type":"mf.zero.meta.StringAttribute","uuid":"6688e4c3-1ba6-4f6a-99ab-92be0b69157e"},{"content":{"key":"dosedDisabled","value":"false"},"type":"mf.zero.meta.StringAttribute","uuid":"70a77d9e-f3f1-4075-aaf0-0d247437f01f"},{"content":{"key":"edgecolor","value":"#99a7d1"},"type":"mf.zero.meta.StringAttribute","uuid":"16c2a205-d5f4-4f03-a458-3aed19196fbb"},{"content":{"key":"error","value":"false"},"type":"mf.zero.meta.StringAttribute","uuid":"c9c45d75-b701-497f-bc44-5ca85ed932be"},{"content":{"key":"event","value":"false"},"type":"mf.zero.meta.StringAttribute","uuid":"3f6d9bff-10b0-4fde-8e06-98361eb13e07"},{"content":{"key":"facecolor","value":"#d4daec"},"type":"mf.zero.meta.StringAttribute","uuid":"4f8c8d16-abf6-43af-9f5a-c0cc80940e89"},{"content":{"key":"fade","value":"none"},"type":"mf.zero.meta.StringAttribute","uuid":"278c9a68-b2e0-40ee-834e-d45e6c0e294e"},{"content":{"key":"fontFamily","value":"Arial"},"type":"mf.zero.meta.StringAttribute","uuid":"7b8e42cc-79c0-4191-a806-c0c479d0d0e2"},{"content":{"key":"fontSize","value":14.0},"type":"mf.zero.meta.RealAttribute","uuid":"30cc7174-6ea4-437d-b9f6-54e1aa5e449d"},{"content":{"key":"fontWeight","value":"plain"},"type":"mf.zero.meta.StringAttribute","uuid":"145c957b-1b98-4149-82c8-712e209e448c"},{"content":{"key":"imageData"},"type":"mf.zero.meta.StringAttribute","uuid":"474e1394-05a4-4d15-97e1-dfe3752c6b09"},{"content":{"key":"initialAssignment","value":"false"},"type":"mf.zero.meta.StringAttribute","uuid":"12ae566b-347a-4936-a86d-63e7bd04f1c7"},{"content":{"key":"lines","value":"hide"},"type":"mf.zero.meta.StringAttribute","uuid":"945e5533-65b5-43a8-a237-665c8c9ab4a5"},{"content":{"key":"name","value":"adc_7a_2b_t"},"type":"mf.zero.meta.StringAttribute","uuid":"1e07f3b9-eb46-4b65-a8dd-23b6f251ee91"},{"content":{"key":"parentSessionID","value":3635.0},"type":"mf.zero.meta.RealAttribute","uuid":"fb2df858-ca0a-4c28-a04c-f48f0f19f0a0"},{"content":{"key":"pin","value":"false"},"type":"mf.zero.meta.StringAttribute","uuid":"30316b3c-e197-4abc-a36d-8d9a4857cd62"},{"content":{"key":"plot","value":"false"},"type":"mf.zero.meta.StringAttribute","uuid":"5011c897-2874-413a-b79e-47546e491d39"},{"content":{"key":"repeatAssignment","value":"false"},"type":"mf.zero.meta.StringAttribute","uuid":"db6c6191-39ed-48c3-81fb-9f74f2fb6aca"},{"content":{"key":"reversible","value":"false"},"type":"mf.zero.meta.StringAttribute","uuid":"c5ebd6c4-902e-4229-9f63-ac305519cb7f"},{"content":{"key":"rotate"},"type":"mf.zero.meta.RealAttribute","uuid":"e8a5cef4-e7df-4f6f-aa78-c547c8ae4f0d"},{"content":{"key":"sessionID","value":3663.0},"type":"mf.zero.meta.RealAttribute","uuid":"22e2975a-d463-4384-8a7a-acb919d8ae98"},{"content":{"key":"shape","value":"rounded rectangle"},"type":"mf.zero.meta.StringAttribute","uuid":"b0f3df07-87ba-46ac-97df-f6714c02a7b9"},{"content":{"key":"shapeRadius","value":30.0},"type":"mf.zero.meta.RealAttribute","uuid":"5bee7585-4fd1-4b73-998f-0335036fbdaa"},{"content":{"key":"split","value":"none"},"type":"mf.zero.meta.StringAttribute","uuid":"28ca96ed-136a-416d-ac0e-5f99b32bb5ab"},{"content":{"key":"textAlign","value":"left"},"type":"mf.zero.meta.StringAttribute","uuid":"a028e56f-cabe-4d4b-931f-fc267e06d56a"},{"content":{"key":"textLocation","value":"center"},"type":"mf.zero.meta.StringAttribute","uuid":"55bc14c5-13ac-4adf-a277-eb453c376f08"},{"content":{"key":"textcolor","value":"#000000"},"type":"mf.zero.meta.StringAttribute","uuid":"81cdabcb-249d-492a-9977-b373df1dae1d"},{"content":{"key":"type","value":"species"},"type":"mf.zero.meta.StringAttribute","uuid":"e4e96f6e-6cd2-407f-bbd5-1cbd24a951a8"},{"content":{"key":"unused","value":"false"},"type":"mf.zero.meta.StringAttribute","uuid":"cb5af459-d6b1-4998-8f3e-a5a4ff6162b1"},{"content":{"key":"uuid","value":"a019e9fb-2431-435e-a915-c82f96eed075"},"type":"mf.zero.meta.StringAttribute","uuid":"96ce4ca8-0a16-4652-a704-ba03c801872c"},{"content":{"key":"visible","value":"true"},"type":"mf.zero.meta.StringAttribute","uuid":"4ee50875-c2ae-4139-9efc-d3cb797f5a99"},{"content":{"key":"zIndex","value":1.0},"type":"mf.zero.meta.RealAttribute","uuid":"b1c5d245-355d-4656-8ace-59036e100418"}]},"type":"mf.zero.meta.AttributeMap","uuid":"71608e9a-9363-433f-a270-dd7b39ec29f7"},"dContained":[],"inConnections":[{"type":"diagram.editor.model.Connection","uuid":"101ef284-cffc-43d7-9b5a-77d277e0c326"}],"outConnections":[],"ports":[],"position":"2356,3669","properties":[],"size":"0,0,80,30","subDiagram":null,"syntaxElement":null,"title":"adc_7a_2b_t","type":"species"},"type":"diagram.editor.model.Entity","uuid":"7430352c-9aad-41bc-a724-ab6466d92204"},{"content":{"attributes":{"content":{"attributes":[{"content":{"key":"active","value":"false"},"type":"mf.zero.meta.StringAttribute","uuid":"066b649d-2ac8-4552-a803-c32851d5195a"},{"content":{"key":"annotation"},"type":"mf.zero.meta.StringAttribute","uuid":"4b0f2cff-82da-4242-98c7-9ce8b00f3a59"},{"content":{"key":"autoResizeBlock","value":"false"},"type":"mf.zero.meta.StringAttribute","uuid":"e076472a-b761-4c62-b489-08d578bbdaff"},{"content":{"key":"boundaryCondition","value":"false"},"type":"mf.zero.meta.StringAttribute","uuid":"2c0739b2-a3b3-401a-99c0-f3710cb21a7d"},{"content":{"key":"cloneIndex","value":6.0},"type":"mf.zero.meta.RealAttribute","uuid":"889d55af-0da6-449d-8e36-fbe2df2e8986"},{"content":{"key":"cloned","value":"true"},"type":"mf.zero.meta.StringAttribute","uuid":"2e0acd2d-e366-45af-a8d9-5d1efc1ba306"},{"content":{"key":"constant","value":"false"},"type":"mf.zero.meta.StringAttribute","uuid":"05b31753-90c6-45ca-8053-e96236a0e151"},{"content":{"key":"dosed","value":"false"},"type":"mf.zero.meta.StringAttribute","uuid":"b1d9a5d1-1628-4f91-9459-be48407b8d03"},{"content":{"key":"dosedDisabled","value":"false"},"type":"mf.zero.meta.StringAttribute","uuid":"ca3acd90-b9ea-4661-92fc-5a1dbc39a40f"},{"content":{"key":"edgecolor","value":"#99a7d1"},"type":"mf.zero.meta.StringAttribute","uuid":"06818980-e719-4463-b66f-a0f71b5e9d74"},{"content":{"key":"error","value":"false"},"type":"mf.zero.meta.StringAttribute","uuid":"d4616ef1-41f2-4e4c-9e21-45194e711822"},{"content":{"key":"event","value":"false"},"type":"mf.zero.meta.StringAttribute","uuid":"b8b19cb6-133e-42a2-8a1b-3686cc02466c"},{"content":{"key":"facecolor","value":"#d4daec"},"type":"mf.zero.meta.StringAttribute","uuid":"c2c89832-afc2-412a-a4cf-68e940e08058"},{"content":{"key":"fade","value":"none"},"type":"mf.zero.meta.StringAttribute","uuid":"9df8bfa4-c641-44fd-8176-8c1fc078f0de"},{"content":{"key":"fontFamily","value":"Arial"},"type":"mf.zero.meta.StringAttribute","uuid":"380507b6-2bfd-4162-bab1-505c3911f58e"},{"content":{"key":"fontSize","value":14.0},"type":"mf.zero.meta.RealAttribute","uuid":"6ef7699f-e4e1-45e7-bce3-be83a98fa55c"},{"content":{"key":"fontWeight","value":"plain"},"type":"mf.zero.meta.StringAttribute","uuid":"73d37c1e-27c3-4bc4-9e7c-8cc6c8def435"},{"content":{"key":"imageData"},"type":"mf.zero.meta.StringAttribute","uuid":"2ceed384-39ce-4a7e-bf41-4d377f7579ee"},{"content":{"key":"initialAssignment","value":"false"},"type":"mf.zero.meta.StringAttribute","uuid":"fe5ec123-f213-48cd-a4e2-dac5acd839cd"},{"content":{"key":"lines","value":"hide"},"type":"mf.zero.meta.StringAttribute","uuid":"fd657565-f522-4c69-9896-91510dc63ce5"},{"content":{"key":"name","value":"adc_7a_2b_t"},"type":"mf.zero.meta.StringAttribute","uuid":"e00ba91b-fe45-4233-ae7a-2c1f3098f3cb"},{"content":{"key":"parentSessionID","value":3635.0},"type":"mf.zero.meta.RealAttribute","uuid":"b5c41340-d31c-4535-bbc2-7d2a296ff7f1"},{"content":{"key":"pin","value":"false"},"type":"mf.zero.meta.StringAttribute","uuid":"4fc3bb3c-35f2-44ce-ab1b-c85e8544dccf"},{"content":{"key":"plot","value":"false"},"type":"mf.zero.meta.StringAttribute","uuid":"9bafe24c-24b7-4e22-a532-0ad594c895d7"},{"content":{"key":"repeatAssignment","value":"false"},"type":"mf.zero.meta.StringAttribute","uuid":"58ed377a-b457-43da-a757-24c41ac3f6d9"},{"content":{"key":"reversible","value":"false"},"type":"mf.zero.meta.StringAttribute","uuid":"198a5ff3-2db4-4c03-9286-3262007f21bf"},{"content":{"key":"rotate"},"type":"mf.zero.meta.RealAttribute","uuid":"c9f5401b-8c1a-4fd3-b33d-01cc0451def1"},{"content":{"key":"sessionID","value":3663.0},"type":"mf.zero.meta.RealAttribute","uuid":"df191440-d99a-4107-aa6c-438e25cfbda7"},{"content":{"key":"shape","value":"rounded rectangle"},"type":"mf.zero.meta.StringAttribute","uuid":"04f06428-d3a2-4a07-8c0a-69dc9bf0a1e4"},{"content":{"key":"shapeRadius","value":30.0},"type":"mf.zero.meta.RealAttribute","uuid":"b47c179f-9c14-4e4a-8301-482aead25b05"},{"content":{"key":"split","value":"none"},"type":"mf.zero.meta.StringAttribute","uuid":"65da2e8a-9a17-45a7-bc58-38b190f1b945"},{"content":{"key":"textAlign","value":"left"},"type":"mf.zero.meta.StringAttribute","uuid":"c9fdc66e-77ad-4cf2-b023-bfc4ab5cf8fc"},{"content":{"key":"textLocation","value":"center"},"type":"mf.zero.meta.StringAttribute","uuid":"9cae8026-9192-4f84-902c-d7ed841259bb"},{"content":{"key":"textcolor","value":"#000000"},"type":"mf.zero.meta.StringAttribute","uuid":"77a88ed5-d627-4983-a612-78bb618d858c"},{"content":{"key":"type","value":"species"},"type":"mf.zero.meta.StringAttribute","uuid":"eafd8e2b-c6c1-4df4-9df0-58e18811cd81"},{"content":{"key":"unused","value":"false"},"type":"mf.zero.meta.StringAttribute","uuid":"3eacc67e-5ca5-4c9b-a2c2-fdc52d4bf3a5"},{"content":{"key":"uuid","value":"a019e9fb-2431-435e-a915-c82f96eed075"},"type":"mf.zero.meta.StringAttribute","uuid":"2ea104fa-45b6-4ec2-895e-1d489f11382d"},{"content":{"key":"visible","value":"true"},"type":"mf.zero.meta.StringAttribute","uuid":"9efd1786-0824-41dd-b319-1263fe6214ac"},{"content":{"key":"zIndex","value":1.0},"type":"mf.zero.meta.RealAttribute","uuid":"104d86a2-e603-4cb7-894e-48e264f8cfcf"}]},"type":"mf.zero.meta.AttributeMap","uuid":"894b5ffd-a5f8-497c-aae9-03da71deae02"},"dContained":[],"inConnections":[{"type":"diagram.editor.model.Connection","uuid":"b911ce27-dae3-4563-a176-81bcb810c5c4"}],"outConnections":[],"ports":[],"position":"1972,3640","properties":[],"size":"0,0,80,30","subDiagram":null,"syntaxElement":null,"title":"adc_7a_2b_t","type":"species"},"type":"diagram.editor.model.Entity","uuid":"a899717d-982b-4812-867d-73cb642fc40a"},{"content":{"attributes":{"content":{"attributes":[{"content":{"key":"active","value":"false"},"type":"mf.zero.meta.StringAttribute","uuid":"c95b5236-9687-4b0b-b814-5d7d60288f66"},{"content":{"key":"annotation"},"type":"mf.zero.meta.StringAttribute","uuid":"ddab45cd-6896-4b40-a14e-1653c1dbae67"},{"content":{"key":"autoResizeBlock","value":"false"},"type":"mf.zero.meta.StringAttribute","uuid":"10cacea4-e7e5-456b-9441-2a448e00934c"},{"content":{"key":"boundaryCondition","value":"false"},"type":"mf.zero.meta.StringAttribute","uuid":"8c3bc46b-2f58-42da-ac4d-279e568465ef"},{"content":{"key":"cloneIndex","value":7.0},"type":"mf.zero.meta.RealAttribute","uuid":"217db788-5118-41e7-ae5c-75ada148933e"},{"content":{"key":"cloned","value":"true"},"type":"mf.zero.meta.StringAttribute","uuid":"3748e946-f0d7-459f-910c-3b387e3155ed"},{"content":{"key":"constant","value":"false"},"type":"mf.zero.meta.StringAttribute","uuid":"b16b0c0f-8b5f-4490-9637-28d741c6acef"},{"content":{"key":"dosed","value":"false"},"type":"mf.zero.meta.StringAttribute","uuid":"71f9796d-fa34-4184-be91-3571b81b1a12"},{"content":{"key":"dosedDisabled","value":"false"},"type":"mf.zero.meta.StringAttribute","uuid":"7e528784-9458-4470-8252-3290eb0a03ae"},{"content":{"key":"edgecolor","value":"#99a7d1"},"type":"mf.zero.meta.StringAttribute","uuid":"466a7f24-d1c6-4744-9cc1-3dca5e5f6361"},{"content":{"key":"error","value":"false"},"type":"mf.zero.meta.StringAttribute","uuid":"c0753dc7-3ebd-4403-a7a1-8efef202ea29"},{"content":{"key":"event","value":"false"},"type":"mf.zero.meta.StringAttribute","uuid":"445f2366-5731-4a0d-8511-aa6fc4548f58"},{"content":{"key":"facecolor","value":"#d4daec"},"type":"mf.zero.meta.StringAttribute","uuid":"9190c929-dba5-4e87-ac9d-c1d7250a20a4"},{"content":{"key":"fade","value":"none"},"type":"mf.zero.meta.StringAttribute","uuid":"b2a72a91-1f3d-4105-900f-89006182115e"},{"content":{"key":"fontFamily","value":"Arial"},"type":"mf.zero.meta.StringAttribute","uuid":"a9c47375-8fba-4c8e-8c7d-0b6073b380d3"},{"content":{"key":"fontSize","value":14.0},"type":"mf.zero.meta.RealAttribute","uuid":"5a90f50a-d475-4873-b3cb-39bfe120d55b"},{"content":{"key":"fontWeight","value":"plain"},"type":"mf.zero.meta.StringAttribute","uuid":"a52d9b0d-6bc5-46b6-ac6c-4ea9a5d177ec"},{"content":{"key":"imageData"},"type":"mf.zero.meta.StringAttribute","uuid":"2d27a814-df70-4abf-9b85-4cc59ecf30a1"},{"content":{"key":"initialAssignment","value":"false"},"type":"mf.zero.meta.StringAttribute","uuid":"4f4a6087-89d8-4dde-b73b-978d9443f0c9"},{"content":{"key":"lines","value":"hide"},"type":"mf.zero.meta.StringAttribute","uuid":"88b9ebf5-9e6a-4caa-936a-625db0168712"},{"content":{"key":"name","value":"adc_7a_2b_t"},"type":"mf.zero.meta.StringAttribute","uuid":"72a9201b-b2ed-4682-9050-d68032b1ac84"},{"content":{"key":"parentSessionID","value":3635.0},"type":"mf.zero.meta.RealAttribute","uuid":"6359f5a2-3216-48d6-aed0-09fe6648757f"},{"content":{"key":"pin","value":"false"},"type":"mf.zero.meta.StringAttribute","uuid":"8473529e-6c04-4104-b824-db91acd4bc11"},{"content":{"key":"plot","value":"false"},"type":"mf.zero.meta.StringAttribute","uuid":"adbd946c-b12e-43aa-aac7-d414efd2ab56"},{"content":{"key":"repeatAssignment","value":"false"},"type":"mf.zero.meta.StringAttribute","uuid":"28f25609-73d7-4fc4-bc21-5eb265fd9b1b"},{"content":{"key":"reversible","value":"false"},"type":"mf.zero.meta.StringAttribute","uuid":"c37a8331-4090-417f-b0c3-e0ce335eeaaa"},{"content":{"key":"rotate"},"type":"mf.zero.meta.RealAttribute","uuid":"b471b4d5-96f6-4919-a287-410ed2ab8db4"},{"content":{"key":"sessionID","value":3663.0},"type":"mf.zero.meta.RealAttribute","uuid":"bc1f8aee-9499-44fd-853f-e4665244a069"},{"content":{"key":"shape","value":"rounded rectangle"},"type":"mf.zero.meta.StringAttribute","uuid":"0e499527-64ee-4dff-bab3-5f60d4f8e80e"},{"content":{"key":"shapeRadius","value":30.0},"type":"mf.zero.meta.RealAttribute","uuid":"dfff6cfc-a642-404c-884e-4098adb6f0e5"},{"content":{"key":"split","value":"none"},"type":"mf.zero.meta.StringAttribute","uuid":"226a47e0-a7ed-4f7c-b0a9-e35ca84ff7d6"},{"content":{"key":"textAlign","value":"left"},"type":"mf.zero.meta.StringAttribute","uuid":"4ccd351b-cd73-480b-ac9d-efc9eeec2961"},{"content":{"key":"textLocation","value":"center"},"type":"mf.zero.meta.StringAttribute","uuid":"5e21f68c-ac6a-4ea8-968f-3c4468db5a2a"},{"content":{"key":"textcolor","value":"#000000"},"type":"mf.zero.meta.StringAttribute","uuid":"15fdffac-d62d-422b-ad9b-9c53a2307841"},{"content":{"key":"type","value":"species"},"type":"mf.zero.meta.StringAttribute","uuid":"3935c3ae-0790-438f-bced-6f99dbf52162"},{"content":{"key":"unused","value":"false"},"type":"mf.zero.meta.StringAttribute","uuid":"3cb1c29e-e186-4398-8153-45f7146f454e"},{"content":{"key":"uuid","value":"a019e9fb-2431-435e-a915-c82f96eed075"},"type":"mf.zero.meta.StringAttribute","uuid":"d7d020b8-cb70-415d-86b9-fa1e5ec1a2f9"},{"content":{"key":"visible","value":"true"},"type":"mf.zero.meta.StringAttribute","uuid":"a09847f3-35af-4516-bd6c-2cd038676aca"},{"content":{"key":"zIndex","value":1.0},"type":"mf.zero.meta.RealAttribute","uuid":"389ee131-96df-4a68-baf4-3fb4e5372e81"}]},"type":"mf.zero.meta.AttributeMap","uuid":"6e396174-2e9d-4c80-b0fc-4505ce1a768b"},"dContained":[],"inConnections":[{"type":"diagram.editor.model.Connection","uuid":"f36e4330-62d9-4e4c-8f71-184ed38dfc54"},{"type":"diagram.editor.model.Connection","uuid":"e2a893dc-e44d-4c75-b853-793e3667fa76"}],"outConnections":[],"ports":[],"position":"50,1353","properties":[],"size":"0,0,80,30","subDiagram":null,"syntaxElement":null,"title":"adc_7a_2b_t","type":"species"},"type":"diagram.editor.model.Entity","uuid":"f5340d4a-b15d-4908-994e-652ac96293b3"},{"content":{"attributes":{"content":{"attributes":[{"content":{"key":"active","value":"false"},"type":"mf.zero.meta.StringAttribute","uuid":"52bfc482-4261-4045-b842-31b034fe64fd"},{"content":{"key":"annotation"},"type":"mf.zero.meta.StringAttribute","uuid":"d6f17b15-2657-46fc-ab07-f509e278ed5f"},{"content":{"key":"autoResizeBlock","value":"false"},"type":"mf.zero.meta.StringAttribute","uuid":"1b455c7b-958a-4913-929c-73449ce18252"},{"content":{"key":"boundaryCondition","value":"false"},"type":"mf.zero.meta.StringAttribute","uuid":"b2c3f212-523c-4e9f-b44a-6035ffe55414"},{"content":{"key":"cloneIndex","value":8.0},"type":"mf.zero.meta.RealAttribute","uuid":"df90ea86-2234-4d49-af4d-6cd2e9e29079"},{"content":{"key":"cloned","value":"true"},"type":"mf.zero.meta.StringAttribute","uuid":"c5253edc-707b-4240-9135-38bf3a5e2fdf"},{"content":{"key":"constant","value":"false"},"type":"mf.zero.meta.StringAttribute","uuid":"313b654c-aa84-41cd-80c1-ab1f00e47fa0"},{"content":{"key":"dosed","value":"false"},"type":"mf.zero.meta.StringAttribute","uuid":"af5f1daa-0433-4483-a66a-da75808efa6c"},{"content":{"key":"dosedDisabled","value":"false"},"type":"mf.zero.meta.StringAttribute","uuid":"940b3439-4bd5-4890-8832-b56e6166266c"},{"content":{"key":"edgecolor","value":"#99a7d1"},"type":"mf.zero.meta.StringAttribute","uuid":"5b00e6f8-fb7f-4ac9-b586-40d4661ea676"},{"content":{"key":"error","value":"false"},"type":"mf.zero.meta.StringAttribute","uuid":"e99ad36a-1d96-4828-99e6-69c1426ee0b7"},{"content":{"key":"event","value":"false"},"type":"mf.zero.meta.StringAttribute","uuid":"b20eda4e-9c6b-4b79-aae0-33120b6d0940"},{"content":{"key":"facecolor","value":"#d4daec"},"type":"mf.zero.meta.StringAttribute","uuid":"147a4f91-e14a-46b0-b651-7ca12e33c7a9"},{"content":{"key":"fade","value":"none"},"type":"mf.zero.meta.StringAttribute","uuid":"27650180-5915-431c-9435-087bc4593f0d"},{"content":{"key":"fontFamily","value":"Arial"},"type":"mf.zero.meta.StringAttribute","uuid":"849f9a39-39ca-40be-a0ea-ad7331d98929"},{"content":{"key":"fontSize","value":14.0},"type":"mf.zero.meta.RealAttribute","uuid":"80814685-7d28-4e57-91b9-a58d1a8bd972"},{"content":{"key":"fontWeight","value":"plain"},"type":"mf.zero.meta.StringAttribute","uuid":"a9062d06-09d0-409d-8da1-81b56ebfc9af"},{"content":{"key":"imageData"},"type":"mf.zero.meta.StringAttribute","uuid":"3444380b-0d37-40fd-a834-b0560e2a9a87"},{"content":{"key":"initialAssignment","value":"false"},"type":"mf.zero.meta.StringAttribute","uuid":"38b5fd1a-3f71-4048-b28f-0bce20635419"},{"content":{"key":"lines","value":"hide"},"type":"mf.zero.meta.StringAttribute","uuid":"f43f9c0e-f00d-4d6f-8549-bc647e25268c"},{"content":{"key":"name","value":"adc_7a_2b_t"},"type":"mf.zero.meta.StringAttribute","uuid":"6bdfb688-ff87-4a19-8f55-71b7b9e7dccd"},{"content":{"key":"parentSessionID","value":3635.0},"type":"mf.zero.meta.RealAttribute","uuid":"1c5b7241-234a-4c4d-a1d7-b6f77ef0f351"},{"content":{"key":"pin","value":"false"},"type":"mf.zero.meta.StringAttribute","uuid":"a890dd1c-444a-46b4-9b96-49233d08cfc4"},{"content":{"key":"plot","value":"false"},"type":"mf.zero.meta.StringAttribute","uuid":"d09b764b-e173-4ae4-b7a7-7c7f24c0c5f4"},{"content":{"key":"repeatAssignment","value":"false"},"type":"mf.zero.meta.StringAttribute","uuid":"ad283c3b-2135-49dd-b014-58bbcbf7b995"},{"content":{"key":"reversible","value":"false"},"type":"mf.zero.meta.StringAttribute","uuid":"92254633-2a55-42e7-9fc4-d806293eba18"},{"content":{"key":"rotate"},"type":"mf.zero.meta.RealAttribute","uuid":"2f1b0cc2-d655-4d72-b3d3-2498f16e1934"},{"content":{"key":"sessionID","value":3663.0},"type":"mf.zero.meta.RealAttribute","uuid":"53cc5459-1770-4af6-904e-b7d0f3154b25"},{"content":{"key":"shape","value":"rounded rectangle"},"type":"mf.zero.meta.StringAttribute","uuid":"5a2dfc21-1c62-435b-b11f-c77cdb8b7548"},{"content":{"key":"shapeRadius","value":30.0},"type":"mf.zero.meta.RealAttribute","uuid":"d9c640ec-97d6-4100-8513-5d995c128657"},{"content":{"key":"split","value":"none"},"type":"mf.zero.meta.StringAttribute","uuid":"5d18cbc8-2977-472c-82fe-e72a873daa58"},{"content":{"key":"textAlign","value":"left"},"type":"mf.zero.meta.StringAttribute","uuid":"b9353d1f-28c3-4d26-93fe-6c4d36cf2fca"},{"content":{"key":"textLocation","value":"center"},"type":"mf.zero.meta.StringAttribute","uuid":"c9ba1ba7-9341-4025-8a3e-35abac8e9907"},{"content":{"key":"textcolor","value":"#000000"},"type":"mf.zero.meta.StringAttribute","uuid":"7febc95f-bc16-4e19-bffb-63bddbf29591"},{"content":{"key":"type","value":"species"},"type":"mf.zero.meta.StringAttribute","uuid":"6634e772-5c32-40de-b3bc-5a7b5f615476"},{"content":{"key":"unused","value":"false"},"type":"mf.zero.meta.StringAttribute","uuid":"a751fe72-9a0a-4387-8ba7-d068ac239ece"},{"content":{"key":"uuid","value":"a019e9fb-2431-435e-a915-c82f96eed075"},"type":"mf.zero.meta.StringAttribute","uuid":"7107f6cb-aa2c-48e7-8547-968398fd40bd"},{"content":{"key":"visible","value":"true"},"type":"mf.zero.meta.StringAttribute","uuid":"e14980bf-31b9-4b3a-83f9-92662366e25b"},{"content":{"key":"zIndex","value":1.0},"type":"mf.zero.meta.RealAttribute","uuid":"96e4f988-b420-4778-a778-7c392c91ad69"}]},"type":"mf.zero.meta.AttributeMap","uuid":"05ba842f-2762-4e5e-bc91-07cb5fa9b54d"},"dContained":[],"inConnections":[{"type":"diagram.editor.model.Connection","uuid":"dc5f849a-4162-413f-b534-f99ff5a157cb"},{"type":"diagram.editor.model.Connection","uuid":"ceb0fbc6-8777-44b0-9207-d6f4b5572f7c"},{"type":"diagram.editor.model.Connection","uuid":"df42a37b-7986-4dd3-b0ca-b34716c0a05c"}],"outConnections":[{"type":"diagram.editor.model.Connection","uuid":"690bd05e-fcba-461e-bef0-735a3900ab78"},{"type":"diagram.editor.model.Connection","uuid":"e13fe069-4523-454f-a031-5b5301ffd3cf"},{"type":"diagram.editor.model.Connection","uuid":"454769da-6b37-43ee-8463-5c4a426ff1e6"},{"type":"diagram.editor.model.Connection","uuid":"daf63a63-c8f3-491b-8b60-42406e5d23f1"}],"ports":[],"position":"1271,1021","properties":[],"size":"0,0,80,30","subDiagram":null,"syntaxElement":null,"title":"adc_7a_2b_t","type":"species"},"type":"diagram.editor.model.Entity","uuid":"37355bb8-0d2d-4cb7-b634-a89b5cb63d7f"},{"content":{"attributes":{"content":{"attributes":[{"content":{"key":"active","value":"false"},"type":"mf.zero.meta.StringAttribute","uuid":"0f4a2584-af5e-4938-9385-3f0496f7f418"},{"content":{"key":"annotation"},"type":"mf.zero.meta.StringAttribute","uuid":"95621a94-177c-4f6f-bf95-bb17e8d67bac"},{"content":{"key":"autoResizeBlock","value":"false"},"type":"mf.zero.meta.StringAttribute","uuid":"e469ab77-a521-4884-ab0c-514cbe492d37"},{"content":{"key":"boundaryCondition","value":"false"},"type":"mf.zero.meta.StringAttribute","uuid":"70ebd37e-96b2-4b72-a88e-a0513902d5aa"},{"content":{"key":"cloneIndex","value":1.0},"type":"mf.zero.meta.RealAttribute","uuid":"2c3a27f4-0846-4824-a69e-7cf239baa305"},{"content":{"key":"cloned","value":"true"},"type":"mf.zero.meta.StringAttribute","uuid":"7080451d-7744-444f-9c8b-0e62f8a6e77b"},{"content":{"key":"constant","value":"false"},"type":"mf.zero.meta.StringAttribute","uuid":"54fb1080-5806-474c-9510-1926a124c241"},{"content":{"key":"dosed","value":"false"},"type":"mf.zero.meta.StringAttribute","uuid":"f89cc3ce-e1a8-437c-a3e0-1239fbbff8e0"},{"content":{"key":"dosedDisabled","value":"false"},"type":"mf.zero.meta.StringAttribute","uuid":"0caff7a9-a4c0-47dc-b1c2-5ca8c1a73490"},{"content":{"key":"edgecolor","value":"#99a7d1"},"type":"mf.zero.meta.StringAttribute","uuid":"a4c9beae-2167-4105-977e-7a34da5d4f7e"},{"content":{"key":"error","value":"false"},"type":"mf.zero.meta.StringAttribute","uuid":"33b4287e-2372-445b-b518-4bd54055e90b"},{"content":{"key":"event","value":"false"},"type":"mf.zero.meta.StringAttribute","uuid":"87c4782a-1af5-466c-b051-8ae9dba39e34"},{"content":{"key":"facecolor","value":"#d4daec"},"type":"mf.zero.meta.StringAttribute","uuid":"8cf1f0bd-5e91-456c-8230-e6c4837dfe57"},{"content":{"key":"fade","value":"none"},"type":"mf.zero.meta.StringAttribute","uuid":"7776ee75-5662-4d71-9599-a95127d2a656"},{"content":{"key":"fontFamily","value":"Arial"},"type":"mf.zero.meta.StringAttribute","uuid":"611057e3-091f-4942-a70a-1f127eb22590"},{"content":{"key":"fontSize","value":14.0},"type":"mf.zero.meta.RealAttribute","uuid":"76550fdd-8b3e-4907-99f4-027eb017ce6d"},{"content":{"key":"fontWeight","value":"plain"},"type":"mf.zero.meta.StringAttribute","uuid":"6ff1e816-c55a-4bf4-8fba-7eb4b2b9a221"},{"content":{"key":"imageData"},"type":"mf.zero.meta.StringAttribute","uuid":"952fede9-f28c-462c-8a1c-baf3bf08dacc"},{"content":{"key":"initialAssignment","value":"false"},"type":"mf.zero.meta.StringAttribute","uuid":"52dcef8c-c4f7-4631-b781-1adda191d4af"},{"content":{"key":"lines","value":"hide"},"type":"mf.zero.meta.StringAttribute","uuid":"ee52417f-ca87-400c-8bc3-5025fc81354a"},{"content":{"key":"name","value":"adc_6a_2b_t"},"type":"mf.zero.meta.StringAttribute","uuid":"7c9ca713-17e6-43a1-9ea1-21d58a0c26e5"},{"content":{"key":"parentSessionID","value":3635.0},"type":"mf.zero.meta.RealAttribute","uuid":"a0907efa-b005-424c-a4e8-6fdb1f429b00"},{"content":{"key":"pin","value":"false"},"type":"mf.zero.meta.StringAttribute","uuid":"29412abf-d924-407b-9ac3-9c31984314ee"},{"content":{"key":"plot","value":"false"},"type":"mf.zero.meta.StringAttribute","uuid":"00a909a1-fa03-4fe5-98ec-ee6253107594"},{"content":{"key":"repeatAssignment","value":"false"},"type":"mf.zero.meta.StringAttribute","uuid":"f0da7097-e6e5-45c2-b29f-04edf2f960e3"},{"content":{"key":"reversible","value":"false"},"type":"mf.zero.meta.StringAttribute","uuid":"a9c3dd44-e51e-416b-beed-2a39301966b1"},{"content":{"key":"rotate"},"type":"mf.zero.meta.RealAttribute","uuid":"f73fdfc9-66d4-4630-8e76-355a288cc97c"},{"content":{"key":"sessionID","value":3664.0},"type":"mf.zero.meta.RealAttribute","uuid":"d0addc04-b20d-4ce7-b64a-c6de3e3be6e9"},{"content":{"key":"shape","value":"rounded rectangle"},"type":"mf.zero.meta.StringAttribute","uuid":"c2b8744c-f498-4443-893c-e3e3e8a43746"},{"content":{"key":"shapeRadius","value":30.0},"type":"mf.zero.meta.RealAttribute","uuid":"6379bc6e-e485-429a-8b9d-0e9eada818dd"},{"content":{"key":"split","value":"none"},"type":"mf.zero.meta.StringAttribute","uuid":"f340c9cf-e5f8-45a7-8057-469cb5e89b58"},{"content":{"key":"textAlign","value":"left"},"type":"mf.zero.meta.StringAttribute","uuid":"de563d80-9798-47d7-bc57-015a35d487fb"},{"content":{"key":"textLocation","value":"center"},"type":"mf.zero.meta.StringAttribute","uuid":"620f2035-0d0d-4724-934e-2f66e1a46808"},{"content":{"key":"textcolor","value":"#000000"},"type":"mf.zero.meta.StringAttribute","uuid":"96b4b4fa-b6d2-4d95-b9d1-d4c863918db9"},{"content":{"key":"type","value":"species"},"type":"mf.zero.meta.StringAttribute","uuid":"43a076a2-ddef-44a5-9c09-c09796a6f41c"},{"content":{"key":"unused","value":"false"},"type":"mf.zero.meta.StringAttribute","uuid":"aa25013d-51c6-420b-9b18-42b88211b3d0"},{"content":{"key":"uuid","value":"3816892c-fa3b-4028-874d-d0008f6d1117"},"type":"mf.zero.meta.StringAttribute","uuid":"5b7a68b3-5022-4e83-8b46-eeb21ff85175"},{"content":{"key":"visible","value":"true"},"type":"mf.zero.meta.StringAttribute","uuid":"6bf157b2-a4c1-46fe-a44f-b75cc60e9800"},{"content":{"key":"zIndex","value":1.0},"type":"mf.zero.meta.RealAttribute","uuid":"a5d031c0-671c-4c6c-b234-f478f842bfa8"}]},"type":"mf.zero.meta.AttributeMap","uuid":"b2d39a84-2fae-46d6-8be0-ef723c9a8dc9"},"dContained":[],"inConnections":[{"type":"diagram.editor.model.Connection","uuid":"1401a5cb-3757-4b37-96a2-722c6a231d8a"}],"outConnections":[],"ports":[],"position":"2199,1996","properties":[],"size":"0,0,80,30","subDiagram":null,"syntaxElement":null,"title":"adc_6a_2b_t","type":"species"},"type":"diagram.editor.model.Entity","uuid":"5c3470f6-63dd-48f3-9063-1b6717e79501"},{"content":{"attributes":{"content":{"attributes":[{"content":{"key":"active","value":"false"},"type":"mf.zero.meta.StringAttribute","uuid":"ad271533-bff4-4004-a5f5-5e23c56c9795"},{"content":{"key":"annotation"},"type":"mf.zero.meta.StringAttribute","uuid":"99413717-912c-494b-87b6-7e158f185453"},{"content":{"key":"autoResizeBlock","value":"false"},"type":"mf.zero.meta.StringAttribute","uuid":"6710a1e7-e076-406e-b3ca-d3fcb5d81977"},{"content":{"key":"boundaryCondition","value":"false"},"type":"mf.zero.meta.StringAttribute","uuid":"57530c58-f209-4d52-833a-893c4ab03247"},{"content":{"key":"cloneIndex","value":2.0},"type":"mf.zero.meta.RealAttribute","uuid":"70ebf560-7121-4b9d-a75f-81848874f843"},{"content":{"key":"cloned","value":"true"},"type":"mf.zero.meta.StringAttribute","uuid":"adde5bec-ad6d-4753-bf6b-a0268d39feb4"},{"content":{"key":"constant","value":"false"},"type":"mf.zero.meta.StringAttribute","uuid":"de4fabb0-f79f-4abf-a9fa-f5566d70eb73"},{"content":{"key":"dosed","value":"false"},"type":"mf.zero.meta.StringAttribute","uuid":"ca5e8a11-99eb-4486-807d-79012c025f47"},{"content":{"key":"dosedDisabled","value":"false"},"type":"mf.zero.meta.StringAttribute","uuid":"67308daa-9649-4279-af51-517a63449217"},{"content":{"key":"edgecolor","value":"#99a7d1"},"type":"mf.zero.meta.StringAttribute","uuid":"95ddec36-21d7-41e7-a3f8-750c457b9cd2"},{"content":{"key":"error","value":"false"},"type":"mf.zero.meta.StringAttribute","uuid":"1b14187e-e9fd-4402-8e99-1a373af35915"},{"content":{"key":"event","value":"false"},"type":"mf.zero.meta.StringAttribute","uuid":"7bdabff9-9b69-42f3-bdcc-702817dc89e2"},{"content":{"key":"facecolor","value":"#d4daec"},"type":"mf.zero.meta.StringAttribute","uuid":"83a5606b-c9df-461c-8d5c-cda09e694643"},{"content":{"key":"fade","value":"none"},"type":"mf.zero.meta.StringAttribute","uuid":"41155408-bf7c-4567-8637-1b66d57e9586"},{"content":{"key":"fontFamily","value":"Arial"},"type":"mf.zero.meta.StringAttribute","uuid":"bbdad235-6709-4774-ab3a-e419da8d5244"},{"content":{"key":"fontSize","value":14.0},"type":"mf.zero.meta.RealAttribute","uuid":"d88f3dd0-7157-4aac-9a5e-96dc9842871a"},{"content":{"key":"fontWeight","value":"plain"},"type":"mf.zero.meta.StringAttribute","uuid":"f95ee062-016a-49c6-82a9-189e7f18d27e"},{"content":{"key":"imageData"},"type":"mf.zero.meta.StringAttribute","uuid":"fef5155b-7cf9-4a69-b523-ba89cb64972e"},{"content":{"key":"initialAssignment","value":"false"},"type":"mf.zero.meta.StringAttribute","uuid":"1f1aebca-f302-43cd-9efc-a9f9a0ea2081"},{"content":{"key":"lines","value":"hide"},"type":"mf.zero.meta.StringAttribute","uuid":"a8f7900f-34b2-4ca3-801e-53a4199a2d52"},{"content":{"key":"name","value":"adc_6a_2b_t"},"type":"mf.zero.meta.StringAttribute","uuid":"f796beca-c799-4ba0-a320-ef5ab6838413"},{"content":{"key":"parentSessionID","value":3635.0},"type":"mf.zero.meta.RealAttribute","uuid":"096d5183-e1b0-42ec-92a4-bf240e3e20ec"},{"content":{"key":"pin","value":"false"},"type":"mf.zero.meta.StringAttribute","uuid":"d1664b7c-d830-4adf-8fa5-614735015213"},{"content":{"key":"plot","value":"false"},"type":"mf.zero.meta.StringAttribute","uuid":"eb79e08a-e31f-45bb-aa92-803711732af8"},{"content":{"key":"repeatAssignment","value":"false"},"type":"mf.zero.meta.StringAttribute","uuid":"e84e7124-ad60-42a3-9837-0c37e22b5649"},{"content":{"key":"reversible","value":"false"},"type":"mf.zero.meta.StringAttribute","uuid":"6a01b222-284c-4fd6-a646-eaa80b929739"},{"content":{"key":"rotate"},"type":"mf.zero.meta.RealAttribute","uuid":"b2dfbfe8-acca-4e3e-81d9-9fb7e55fec22"},{"content":{"key":"sessionID","value":3664.0},"type":"mf.zero.meta.RealAttribute","uuid":"963e2b46-71dd-4218-8ac4-732eefaa5251"},{"content":{"key":"shape","value":"rounded rectangle"},"type":"mf.zero.meta.StringAttribute","uuid":"d807433e-702f-421e-826a-435e759df387"},{"content":{"key":"shapeRadius","value":30.0},"type":"mf.zero.meta.RealAttribute","uuid":"0e06fa4d-cb4c-4e7c-aaea-e6b81ac99272"},{"content":{"key":"split","value":"none"},"type":"mf.zero.meta.StringAttribute","uuid":"dad2554c-26db-48c9-a69c-2abd6db2cdac"},{"content":{"key":"textAlign","value":"left"},"type":"mf.zero.meta.StringAttribute","uuid":"f13366cf-6d12-44c4-80c8-d33e3fee3777"},{"content":{"key":"textLocation","value":"center"},"type":"mf.zero.meta.StringAttribute","uuid":"5486c6cd-2f2b-4323-97e2-0289b7b04f1b"},{"content":{"key":"textcolor","value":"#000000"},"type":"mf.zero.meta.StringAttribute","uuid":"91816539-c9cd-447c-ac3b-443d37a3b608"},{"content":{"key":"type","value":"species"},"type":"mf.zero.meta.StringAttribute","uuid":"a75b16cb-299c-487a-8458-6b8b14cc629a"},{"content":{"key":"unused","value":"false"},"type":"mf.zero.meta.StringAttribute","uuid":"b2ba1704-7625-4f71-a535-f96c34ff9665"},{"content":{"key":"uuid","value":"3816892c-fa3b-4028-874d-d0008f6d1117"},"type":"mf.zero.meta.StringAttribute","uuid":"7ae5602d-401b-4c01-803a-2044b8892d70"},{"content":{"key":"visible","value":"true"},"type":"mf.zero.meta.StringAttribute","uuid":"8c139487-bcc3-43e6-bfd1-2d6e87079a2e"},{"content":{"key":"zIndex","value":1.0},"type":"mf.zero.meta.RealAttribute","uuid":"94349a6c-213a-4f57-84c1-d46728060b15"}]},"type":"mf.zero.meta.AttributeMap","uuid":"7551c061-224f-47f2-a174-2c27fb73d0ac"},"dContained":[],"inConnections":[{"type":"diagram.editor.model.Connection","uuid":"2bbf45dc-4525-4f70-bcce-3c0b88252ff4"}],"outConnections":[],"ports":[],"position":"1465,2789","properties":[],"size":"0,0,80,30","subDiagram":null,"syntaxElement":null,"title":"adc_6a_2b_t","type":"species"},"type":"diagram.editor.model.Entity","uuid":"a49f578e-3eb2-4074-904e-919edb7c53d1"},{"content":{"attributes":{"content":{"attributes":[{"content":{"key":"active","value":"false"},"type":"mf.zero.meta.StringAttribute","uuid":"22ecd70e-b84a-4a10-a486-69201510ad61"},{"content":{"key":"annotation"},"type":"mf.zero.meta.StringAttribute","uuid":"3bd30ff2-ca4f-4b5c-b995-0a92ee5b5ae5"},{"content":{"key":"autoResizeBlock","value":"false"},"type":"mf.zero.meta.StringAttribute","uuid":"44158824-cfbc-43e3-8489-9e7ccfe3cd39"},{"content":{"key":"boundaryCondition","value":"false"},"type":"mf.zero.meta.StringAttribute","uuid":"76f3bf6f-e12f-46a0-abb8-08d37d1fb0ae"},{"content":{"key":"cloneIndex","value":3.0},"type":"mf.zero.meta.RealAttribute","uuid":"decc461e-2ead-41b5-be23-027657e2e817"},{"content":{"key":"cloned","value":"true"},"type":"mf.zero.meta.StringAttribute","uuid":"953a38be-dc41-4117-bcff-6a2758f0f8e7"},{"content":{"key":"constant","value":"false"},"type":"mf.zero.meta.StringAttribute","uuid":"7c586f99-af13-47e0-947c-87d0e37f1de4"},{"content":{"key":"dosed","value":"false"},"type":"mf.zero.meta.StringAttribute","uuid":"67b6a25c-5e0e-4af1-9ecc-8157f9d3546a"},{"content":{"key":"dosedDisabled","value":"false"},"type":"mf.zero.meta.StringAttribute","uuid":"bd73f76a-fed4-4686-9972-18973edb15fc"},{"content":{"key":"edgecolor","value":"#99a7d1"},"type":"mf.zero.meta.StringAttribute","uuid":"a7bb45c5-4c5b-402b-ba91-172e5ae69bea"},{"content":{"key":"error","value":"false"},"type":"mf.zero.meta.StringAttribute","uuid":"2f0220b5-0535-483d-b486-0c4160f223f5"},{"content":{"key":"event","value":"false"},"type":"mf.zero.meta.StringAttribute","uuid":"ce4000ad-b8f9-4a12-ae5a-99cb95ff1806"},{"content":{"key":"facecolor","value":"#d4daec"},"type":"mf.zero.meta.StringAttribute","uuid":"bc3389ed-cf8e-4466-a0bb-dba127cfaa01"},{"content":{"key":"fade","value":"none"},"type":"mf.zero.meta.StringAttribute","uuid":"08d0cda5-5ee3-4ec5-9dea-2830c8a604bc"},{"content":{"key":"fontFamily","value":"Arial"},"type":"mf.zero.meta.StringAttribute","uuid":"9644d472-b67d-45ae-9ea2-8b61f99fc417"},{"content":{"key":"fontSize","value":14.0},"type":"mf.zero.meta.RealAttribute","uuid":"35c85c77-9e14-49c6-9aa1-57729e09dbcd"},{"content":{"key":"fontWeight","value":"plain"},"type":"mf.zero.meta.StringAttribute","uuid":"8ba6eb04-4508-45f9-a771-74355584f800"},{"content":{"key":"imageData"},"type":"mf.zero.meta.StringAttribute","uuid":"3dbb3eee-af36-4c1a-b91a-476d7f5914b2"},{"content":{"key":"initialAssignment","value":"false"},"type":"mf.zero.meta.StringAttribute","uuid":"0b5663bf-2cf9-4a53-bdbd-0c45b25ac564"},{"content":{"key":"lines","value":"hide"},"type":"mf.zero.meta.StringAttribute","uuid":"e3be0364-cae8-4121-9596-95443da8009b"},{"content":{"key":"name","value":"adc_6a_2b_t"},"type":"mf.zero.meta.StringAttribute","uuid":"7a40cc6a-ec96-4c66-94cf-448c675b02e9"},{"content":{"key":"parentSessionID","value":3635.0},"type":"mf.zero.meta.RealAttribute","uuid":"d05df4ca-cc02-4019-a513-2e04f05909d4"},{"content":{"key":"pin","value":"false"},"type":"mf.zero.meta.StringAttribute","uuid":"98dce5a7-58a4-4592-b556-b944c8fc8769"},{"content":{"key":"plot","value":"false"},"type":"mf.zero.meta.StringAttribute","uuid":"6b54e935-36f9-4a49-a18a-6e8c09c7806d"},{"content":{"key":"repeatAssignment","value":"false"},"type":"mf.zero.meta.StringAttribute","uuid":"22bee675-bcf8-4499-971c-f5e9e2a4993b"},{"content":{"key":"reversible","value":"false"},"type":"mf.zero.meta.StringAttribute","uuid":"d7221d46-39d9-4469-a5e9-4c76fbad34d8"},{"content":{"key":"rotate"},"type":"mf.zero.meta.RealAttribute","uuid":"31a64fda-7341-4e82-b6af-243c493ac43e"},{"content":{"key":"sessionID","value":3664.0},"type":"mf.zero.meta.RealAttribute","uuid":"410527ed-9820-420e-94d3-4451ac667877"},{"content":{"key":"shape","value":"rounded rectangle"},"type":"mf.zero.meta.StringAttribute","uuid":"a933a1f3-8410-4ea2-bd13-cc43d231067c"},{"content":{"key":"shapeRadius","value":30.0},"type":"mf.zero.meta.RealAttribute","uuid":"0f1a405c-1f76-4a77-ba1f-2f863b607b48"},{"content":{"key":"split","value":"none"},"type":"mf.zero.meta.StringAttribute","uuid":"7004e588-471f-45c7-a6f0-b54a7f776b48"},{"content":{"key":"textAlign","value":"left"},"type":"mf.zero.meta.StringAttribute","uuid":"c042364c-424b-4d95-bd17-03ba173eacdb"},{"content":{"key":"textLocation","value":"center"},"type":"mf.zero.meta.StringAttribute","uuid":"03c4e00f-e4d3-4b20-bd29-af712815beed"},{"content":{"key":"textcolor","value":"#000000"},"type":"mf.zero.meta.StringAttribute","uuid":"b53e0215-4c18-42af-bc71-930bf17be232"},{"content":{"key":"type","value":"species"},"type":"mf.zero.meta.StringAttribute","uuid":"a8157708-51cf-4b1e-a9f2-84dc200325fd"},{"content":{"key":"unused","value":"false"},"type":"mf.zero.meta.StringAttribute","uuid":"adb494be-ae97-48eb-9690-2bf72bfabe08"},{"content":{"key":"uuid","value":"3816892c-fa3b-4028-874d-d0008f6d1117"},"type":"mf.zero.meta.StringAttribute","uuid":"7ee087c5-c525-48c7-ad1c-5eba58c0cb11"},{"content":{"key":"visible","value":"true"},"type":"mf.zero.meta.StringAttribute","uuid":"15c5f1e4-4283-4a1c-aff2-8d6aabe85905"},{"content":{"key":"zIndex","value":1.0},"type":"mf.zero.meta.RealAttribute","uuid":"e66d45c3-740d-4eed-9691-39e6d22b2927"}]},"type":"mf.zero.meta.AttributeMap","uuid":"db0d4cca-fbc7-4f68-bd54-2a64232de641"},"dContained":[],"inConnections":[{"type":"diagram.editor.model.Connection","uuid":"18c305f1-0c8f-4c02-9d4b-1fc8660c4899"}],"outConnections":[],"ports":[],"position":"2558,4218","properties":[],"size":"0,0,80,30","subDiagram":null,"syntaxElement":null,"title":"adc_6a_2b_t","type":"species"},"type":"diagram.editor.model.Entity","uuid":"1d4092c5-7991-4169-969b-1380a08a1947"},{"content":{"attributes":{"content":{"attributes":[{"content":{"key":"active","value":"false"},"type":"mf.zero.meta.StringAttribute","uuid":"f888d0ad-51c7-407e-b345-68811bb6d037"},{"content":{"key":"annotation"},"type":"mf.zero.meta.StringAttribute","uuid":"9c90a556-c73a-4770-87eb-533928f1e611"},{"content":{"key":"autoResizeBlock","value":"false"},"type":"mf.zero.meta.StringAttribute","uuid":"8b519410-c568-424f-b7dc-4f27468a7b40"},{"content":{"key":"boundaryCondition","value":"false"},"type":"mf.zero.meta.StringAttribute","uuid":"04a2169f-fa68-40da-8736-c9e8e3bfcfa4"},{"content":{"key":"cloneIndex","value":4.0},"type":"mf.zero.meta.RealAttribute","uuid":"b5f294d0-2828-449c-ad23-e0f8206cba43"},{"content":{"key":"cloned","value":"true"},"type":"mf.zero.meta.StringAttribute","uuid":"673511b6-fb16-4870-8c9a-e9a3bcc26ebb"},{"content":{"key":"constant","value":"false"},"type":"mf.zero.meta.StringAttribute","uuid":"deeb6e07-7ae4-4ea6-b500-f165f702ef75"},{"content":{"key":"dosed","value":"false"},"type":"mf.zero.meta.StringAttribute","uuid":"6cf4187a-2a55-4841-a771-c305ec227bdd"},{"content":{"key":"dosedDisabled","value":"false"},"type":"mf.zero.meta.StringAttribute","uuid":"ab1acfe0-8773-460f-b4e7-07eddaf89016"},{"content":{"key":"edgecolor","value":"#99a7d1"},"type":"mf.zero.meta.StringAttribute","uuid":"d9238e91-bd06-40dd-9f62-2584652bb546"},{"content":{"key":"error","value":"false"},"type":"mf.zero.meta.StringAttribute","uuid":"97ab8d99-6f44-49b6-ba57-2e0f1f9068a6"},{"content":{"key":"event","value":"false"},"type":"mf.zero.meta.StringAttribute","uuid":"1e37bf23-c12f-459a-905a-ad77b1dc0d9c"},{"content":{"key":"facecolor","value":"#d4daec"},"type":"mf.zero.meta.StringAttribute","uuid":"2e9fad98-3075-4361-9ae6-1258a103c597"},{"content":{"key":"fade","value":"none"},"type":"mf.zero.meta.StringAttribute","uuid":"73cc1f38-b700-48bf-a950-26fa4714bba6"},{"content":{"key":"fontFamily","value":"Arial"},"type":"mf.zero.meta.StringAttribute","uuid":"85a318fa-6f04-4f95-bc4e-3b226e96add7"},{"content":{"key":"fontSize","value":14.0},"type":"mf.zero.meta.RealAttribute","uuid":"92a07089-fea5-4162-a0e3-8aee14dbfbbf"},{"content":{"key":"fontWeight","value":"plain"},"type":"mf.zero.meta.StringAttribute","uuid":"168f054b-b733-4d1e-80a0-0273ea3408a9"},{"content":{"key":"imageData"},"type":"mf.zero.meta.StringAttribute","uuid":"1cce909b-0bdc-4e7c-99cc-13a6bc6a48e9"},{"content":{"key":"initialAssignment","value":"false"},"type":"mf.zero.meta.StringAttribute","uuid":"2ee64253-c9d7-4ac5-a748-c7168e0b89f3"},{"content":{"key":"lines","value":"hide"},"type":"mf.zero.meta.StringAttribute","uuid":"a948042c-3c06-4009-adec-d3b77476bf09"},{"content":{"key":"name","value":"adc_6a_2b_t"},"type":"mf.zero.meta.StringAttribute","uuid":"06122e57-e508-4da5-b8ba-308ebb734ed5"},{"content":{"key":"parentSessionID","value":3635.0},"type":"mf.zero.meta.RealAttribute","uuid":"d583bc0b-01df-41a0-bcc4-ab0df3089bcb"},{"content":{"key":"pin","value":"false"},"type":"mf.zero.meta.StringAttribute","uuid":"41fd4e85-fa53-4224-8cd7-6fb6e57129f1"},{"content":{"key":"plot","value":"false"},"type":"mf.zero.meta.StringAttribute","uuid":"ecb89028-7adc-49ee-898e-633192d6a209"},{"content":{"key":"repeatAssignment","value":"false"},"type":"mf.zero.meta.StringAttribute","uuid":"dab97926-30f8-41d4-ac7d-fbcb4feb1466"},{"content":{"key":"reversible","value":"false"},"type":"mf.zero.meta.StringAttribute","uuid":"557b8c77-865b-4995-bc1c-43562b9441b6"},{"content":{"key":"rotate"},"type":"mf.zero.meta.RealAttribute","uuid":"85f4bdc8-b691-465c-997a-f32ebd13f68a"},{"content":{"key":"sessionID","value":3664.0},"type":"mf.zero.meta.RealAttribute","uuid":"a5028ed9-afd2-4d22-8ed5-5fd2c41f53b8"},{"content":{"key":"shape","value":"rounded rectangle"},"type":"mf.zero.meta.StringAttribute","uuid":"3a6d326f-7850-4758-ad19-793feb042db3"},{"content":{"key":"shapeRadius","value":30.0},"type":"mf.zero.meta.RealAttribute","uuid":"0be24fad-cfa7-4a4b-98d6-795099d28e76"},{"content":{"key":"split","value":"none"},"type":"mf.zero.meta.StringAttribute","uuid":"87c24077-7abe-48da-8bfb-f740d1dd05d8"},{"content":{"key":"textAlign","value":"left"},"type":"mf.zero.meta.StringAttribute","uuid":"9602508c-1004-4333-8295-e0ea85fb91ca"},{"content":{"key":"textLocation","value":"center"},"type":"mf.zero.meta.StringAttribute","uuid":"7096b37a-b281-4118-9e52-10b6836a7f0d"},{"content":{"key":"textcolor","value":"#000000"},"type":"mf.zero.meta.StringAttribute","uuid":"38e5c092-e886-4075-8398-45c22f574ee7"},{"content":{"key":"type","value":"species"},"type":"mf.zero.meta.StringAttribute","uuid":"ff4d5a89-c217-4b71-b35f-787085972e95"},{"content":{"key":"unused","value":"false"},"type":"mf.zero.meta.StringAttribute","uuid":"6c0f3b66-46f7-4793-bc30-1932c8d3f37b"},{"content":{"key":"uuid","value":"3816892c-fa3b-4028-874d-d0008f6d1117"},"type":"mf.zero.meta.StringAttribute","uuid":"fc1ce677-a32c-40f4-9ae8-67140602e1a4"},{"content":{"key":"visible","value":"true"},"type":"mf.zero.meta.StringAttribute","uuid":"b6d2733d-7d1b-4da1-bf21-0f336a8d5c3b"},{"content":{"key":"zIndex","value":1.0},"type":"mf.zero.meta.RealAttribute","uuid":"4c5f0756-7b4c-441e-a32f-62bc9cef5a65"}]},"type":"mf.zero.meta.AttributeMap","uuid":"bdea9e18-beef-443d-8283-e8757020405c"},"dContained":[],"inConnections":[{"type":"diagram.editor.model.Connection","uuid":"f3d8022e-9a4c-481b-8900-cf440e68d856"}],"outConnections":[],"ports":[],"position":"2556,3538","properties":[],"size":"0,0,80,30","subDiagram":null,"syntaxElement":null,"title":"adc_6a_2b_t","type":"species"},"type":"diagram.editor.model.Entity","uuid":"b4547aaf-a4b2-4584-b9cf-c8163d1cfb08"},{"content":{"attributes":{"content":{"attributes":[{"content":{"key":"active","value":"false"},"type":"mf.zero.meta.StringAttribute","uuid":"f062df48-4ab8-4da3-80a1-64170100b959"},{"content":{"key":"annotation"},"type":"mf.zero.meta.StringAttribute","uuid":"edbd302e-cce3-408b-b796-004dff2bc01b"},{"content":{"key":"autoResizeBlock","value":"false"},"type":"mf.zero.meta.StringAttribute","uuid":"f0b35892-ad01-4953-bc09-9d9ba7b88b36"},{"content":{"key":"boundaryCondition","value":"false"},"type":"mf.zero.meta.StringAttribute","uuid":"0e07a2ec-3b61-4790-bcaa-af3fc91a8f1b"},{"content":{"key":"cloneIndex","value":5.0},"type":"mf.zero.meta.RealAttribute","uuid":"0101d647-fa74-46fb-8824-ad192fb78b72"},{"content":{"key":"cloned","value":"true"},"type":"mf.zero.meta.StringAttribute","uuid":"74a1ab84-d59d-46f8-a4f1-b04c1e49134b"},{"content":{"key":"constant","value":"false"},"type":"mf.zero.meta.StringAttribute","uuid":"5af39e96-8d99-4ed7-ae1c-18b26f9a8590"},{"content":{"key":"dosed","value":"false"},"type":"mf.zero.meta.StringAttribute","uuid":"4b543609-624d-4745-8d0f-ddfb9475f830"},{"content":{"key":"dosedDisabled","value":"false"},"type":"mf.zero.meta.StringAttribute","uuid":"4bc867f1-20d4-4175-a7d9-bc99b30bd95a"},{"content":{"key":"edgecolor","value":"#99a7d1"},"type":"mf.zero.meta.StringAttribute","uuid":"1f1c6eb9-d6d7-4d85-854f-e2687ff49465"},{"content":{"key":"error","value":"false"},"type":"mf.zero.meta.StringAttribute","uuid":"7aab5e1d-d867-4be0-a27c-680983f6b45f"},{"content":{"key":"event","value":"false"},"type":"mf.zero.meta.StringAttribute","uuid":"d6dba94c-719f-444a-a4fb-f7d816abb33b"},{"content":{"key":"facecolor","value":"#d4daec"},"type":"mf.zero.meta.StringAttribute","uuid":"b82765b5-840f-4d53-b532-3ac64561a54b"},{"content":{"key":"fade","value":"none"},"type":"mf.zero.meta.StringAttribute","uuid":"afd44125-7f0a-4e3f-a91b-20e5f48e49f6"},{"content":{"key":"fontFamily","value":"Arial"},"type":"mf.zero.meta.StringAttribute","uuid":"39b88682-480b-4f6e-98cd-66949020f958"},{"content":{"key":"fontSize","value":14.0},"type":"mf.zero.meta.RealAttribute","uuid":"49f3fb8e-6235-4981-a7ec-0e54597e6163"},{"content":{"key":"fontWeight","value":"plain"},"type":"mf.zero.meta.StringAttribute","uuid":"40d7b15e-cbb3-4719-9af4-40012880ceff"},{"content":{"key":"imageData"},"type":"mf.zero.meta.StringAttribute","uuid":"6025bce1-bdf0-4696-aade-3af714f4ad4b"},{"content":{"key":"initialAssignment","value":"false"},"type":"mf.zero.meta.StringAttribute","uuid":"cc1bd879-8c2e-4229-bdfd-c6bb69337206"},{"content":{"key":"lines","value":"hide"},"type":"mf.zero.meta.StringAttribute","uuid":"ad800473-9e7b-4b7b-8ecc-fc492e562a66"},{"content":{"key":"name","value":"adc_6a_2b_t"},"type":"mf.zero.meta.StringAttribute","uuid":"d37c290b-aea4-42af-9fe8-78bb69da93df"},{"content":{"key":"parentSessionID","value":3635.0},"type":"mf.zero.meta.RealAttribute","uuid":"d4489f7e-ee2a-4df3-b4a5-6f76f2c1a5d0"},{"content":{"key":"pin","value":"false"},"type":"mf.zero.meta.StringAttribute","uuid":"dd8df631-d9fb-4274-8134-94253f3ffeed"},{"content":{"key":"plot","value":"false"},"type":"mf.zero.meta.StringAttribute","uuid":"5df72139-58ad-4266-b393-f37f0dac9f50"},{"content":{"key":"repeatAssignment","value":"false"},"type":"mf.zero.meta.StringAttribute","uuid":"1d5bf7c1-975b-4a95-8beb-5c4bfc23ebb5"},{"content":{"key":"reversible","value":"false"},"type":"mf.zero.meta.StringAttribute","uuid":"2374b2a5-d5c5-400b-a3fd-e34e9c35db79"},{"content":{"key":"rotate"},"type":"mf.zero.meta.RealAttribute","uuid":"7dbb45af-249f-46cd-8a0c-7892fac27259"},{"content":{"key":"sessionID","value":3664.0},"type":"mf.zero.meta.RealAttribute","uuid":"141db723-66e7-477a-81e4-17b83f4911ef"},{"content":{"key":"shape","value":"rounded rectangle"},"type":"mf.zero.meta.StringAttribute","uuid":"64c0ef37-6c15-47d7-8890-5458f2c7c6f4"},{"content":{"key":"shapeRadius","value":30.0},"type":"mf.zero.meta.RealAttribute","uuid":"c9ca797c-1be1-4779-ae05-d0dd6e0ed3b1"},{"content":{"key":"split","value":"none"},"type":"mf.zero.meta.StringAttribute","uuid":"2cc3040e-1aae-4682-ac4b-91b4ae5d4699"},{"content":{"key":"textAlign","value":"left"},"type":"mf.zero.meta.StringAttribute","uuid":"e2e5156d-e73e-4eff-a714-b6b02c4029cb"},{"content":{"key":"textLocation","value":"center"},"type":"mf.zero.meta.StringAttribute","uuid":"e56b53c2-02c2-4891-8f61-d34838369095"},{"content":{"key":"textcolor","value":"#000000"},"type":"mf.zero.meta.StringAttribute","uuid":"50ca25af-88da-4854-9e15-6b81600ba63b"},{"content":{"key":"type","value":"species"},"type":"mf.zero.meta.StringAttribute","uuid":"53318561-35b6-43f6-a4bc-dfe2b88d65c9"},{"content":{"key":"unused","value":"false"},"type":"mf.zero.meta.StringAttribute","uuid":"36a2d72f-d1af-4361-bbfd-dd3f85b84009"},{"content":{"key":"uuid","value":"3816892c-fa3b-4028-874d-d0008f6d1117"},"type":"mf.zero.meta.StringAttribute","uuid":"f8f274d5-070a-425d-ae92-895ee503f895"},{"content":{"key":"visible","value":"true"},"type":"mf.zero.meta.StringAttribute","uuid":"e6e3342a-0e8d-4e02-b7dd-ed56f88cd72c"},{"content":{"key":"zIndex","value":1.0},"type":"mf.zero.meta.RealAttribute","uuid":"a921af3c-f4be-4adc-a3c4-97dd83093b4c"}]},"type":"mf.zero.meta.AttributeMap","uuid":"c1644282-32dd-4981-9a7f-9fff7f2786ec"},"dContained":[],"inConnections":[{"type":"diagram.editor.model.Connection","uuid":"acddaa6a-1a8c-4b61-a481-f34c56faf395"}],"outConnections":[],"ports":[],"position":"2350,3805","properties":[],"size":"0,0,80,30","subDiagram":null,"syntaxElement":null,"title":"adc_6a_2b_t","type":"species"},"type":"diagram.editor.model.Entity","uuid":"63fd263c-6387-4001-8e66-9b047435110a"},{"content":{"attributes":{"content":{"attributes":[{"content":{"key":"active","value":"false"},"type":"mf.zero.meta.StringAttribute","uuid":"ee1f2247-1a82-40f2-ab40-2e367147fbdb"},{"content":{"key":"annotation"},"type":"mf.zero.meta.StringAttribute","uuid":"ea5f71c5-2a4e-40b7-a908-3cf362153b8f"},{"content":{"key":"autoResizeBlock","value":"false"},"type":"mf.zero.meta.StringAttribute","uuid":"4c714e64-5fac-4707-96c5-92856e8e0805"},{"content":{"key":"boundaryCondition","value":"false"},"type":"mf.zero.meta.StringAttribute","uuid":"cce71652-6b24-4fca-837d-3ba225b619a4"},{"content":{"key":"cloneIndex","value":6.0},"type":"mf.zero.meta.RealAttribute","uuid":"22a6edd9-29e6-4c45-9b56-0b73b4ab293b"},{"content":{"key":"cloned","value":"true"},"type":"mf.zero.meta.StringAttribute","uuid":"3cd2dd60-7cfe-467d-9426-1c3c67c5b5f1"},{"content":{"key":"constant","value":"false"},"type":"mf.zero.meta.StringAttribute","uuid":"3bdb3687-0aae-4d61-be7d-2090ba571bca"},{"content":{"key":"dosed","value":"false"},"type":"mf.zero.meta.StringAttribute","uuid":"8c6696ed-75af-47a2-a00b-dbcaa1d14810"},{"content":{"key":"dosedDisabled","value":"false"},"type":"mf.zero.meta.StringAttribute","uuid":"f6b100dd-eb7f-4e9a-abcb-3a1283daefc5"},{"content":{"key":"edgecolor","value":"#99a7d1"},"type":"mf.zero.meta.StringAttribute","uuid":"140ae405-6862-4792-a9c2-9ec04e63c746"},{"content":{"key":"error","value":"false"},"type":"mf.zero.meta.StringAttribute","uuid":"1118a478-bd72-4406-81cd-0f8375af6c50"},{"content":{"key":"event","value":"false"},"type":"mf.zero.meta.StringAttribute","uuid":"0b690522-00d8-4b2e-a5d1-ba71dc6b7a62"},{"content":{"key":"facecolor","value":"#d4daec"},"type":"mf.zero.meta.StringAttribute","uuid":"934ebf97-cd49-446a-8e22-3e99d1cc07d9"},{"content":{"key":"fade","value":"none"},"type":"mf.zero.meta.StringAttribute","uuid":"a8fc4593-b2ae-4450-9503-fd459d1cc567"},{"content":{"key":"fontFamily","value":"Arial"},"type":"mf.zero.meta.StringAttribute","uuid":"5ee80db9-a7e0-453a-a15b-1cf15a8f9e1f"},{"content":{"key":"fontSize","value":14.0},"type":"mf.zero.meta.RealAttribute","uuid":"ab884c1a-5da4-4f61-9415-dd726f59d421"},{"content":{"key":"fontWeight","value":"plain"},"type":"mf.zero.meta.StringAttribute","uuid":"542ab5b4-8aee-4fb2-b080-4e8adbdeae15"},{"content":{"key":"imageData"},"type":"mf.zero.meta.StringAttribute","uuid":"fcf112a7-e158-40aa-b640-bc842af45647"},{"content":{"key":"initialAssignment","value":"false"},"type":"mf.zero.meta.StringAttribute","uuid":"c43878c7-3c67-424a-bdf0-470c682025ae"},{"content":{"key":"lines","value":"hide"},"type":"mf.zero.meta.StringAttribute","uuid":"8d20aea8-3a77-4c96-9b57-f0e2b93c517f"},{"content":{"key":"name","value":"adc_6a_2b_t"},"type":"mf.zero.meta.StringAttribute","uuid":"6bfc3fbe-7b63-4590-9a1e-63e8c1bca182"},{"content":{"key":"parentSessionID","value":3635.0},"type":"mf.zero.meta.RealAttribute","uuid":"ba7c557f-fdab-4e6f-80ba-ce8d76cbb8a2"},{"content":{"key":"pin","value":"false"},"type":"mf.zero.meta.StringAttribute","uuid":"ad0ef87e-f90a-4149-add4-2549ce193996"},{"content":{"key":"plot","value":"false"},"type":"mf.zero.meta.StringAttribute","uuid":"10116a9a-f6f2-47cb-b79c-4afc7c3314fb"},{"content":{"key":"repeatAssignment","value":"false"},"type":"mf.zero.meta.StringAttribute","uuid":"4e57aac0-aa1c-47c8-95ce-6fbf78e19f1d"},{"content":{"key":"reversible","value":"false"},"type":"mf.zero.meta.StringAttribute","uuid":"72143870-7f96-4a9c-adb9-d5f9f7271575"},{"content":{"key":"rotate"},"type":"mf.zero.meta.RealAttribute","uuid":"67c5810b-f5bc-418e-ad2d-6100be2ae222"},{"content":{"key":"sessionID","value":3664.0},"type":"mf.zero.meta.RealAttribute","uuid":"f3eb79d5-ee34-45b4-a066-e9edd76ec106"},{"content":{"key":"shape","value":"rounded rectangle"},"type":"mf.zero.meta.StringAttribute","uuid":"57c4006a-a4bb-41d4-8e35-2f734ddf3eee"},{"content":{"key":"shapeRadius","value":30.0},"type":"mf.zero.meta.RealAttribute","uuid":"e2321a91-e12e-4515-ba46-17d3b1df6901"},{"content":{"key":"split","value":"none"},"type":"mf.zero.meta.StringAttribute","uuid":"bc1c49b4-8659-40c7-90f4-0ec3fcd1fa8c"},{"content":{"key":"textAlign","value":"left"},"type":"mf.zero.meta.StringAttribute","uuid":"3c859064-1ee1-447c-9f42-b439052ee10f"},{"content":{"key":"textLocation","value":"center"},"type":"mf.zero.meta.StringAttribute","uuid":"f0dbf6ca-e026-4c41-95f5-145c08c86d88"},{"content":{"key":"textcolor","value":"#000000"},"type":"mf.zero.meta.StringAttribute","uuid":"0db3aedf-55ba-4a73-b82d-e1813b4a9db6"},{"content":{"key":"type","value":"species"},"type":"mf.zero.meta.StringAttribute","uuid":"cf3d29bc-cd85-47ba-a2ed-55cb4e598881"},{"content":{"key":"unused","value":"false"},"type":"mf.zero.meta.StringAttribute","uuid":"8a3875aa-4dfd-4cad-b32d-07b9935fb36d"},{"content":{"key":"uuid","value":"3816892c-fa3b-4028-874d-d0008f6d1117"},"type":"mf.zero.meta.StringAttribute","uuid":"ec438f29-1630-4291-acf3-d7de852a8d8d"},{"content":{"key":"visible","value":"true"},"type":"mf.zero.meta.StringAttribute","uuid":"ba95c753-ffd4-46aa-a4b1-c9587fc690cc"},{"content":{"key":"zIndex","value":1.0},"type":"mf.zero.meta.RealAttribute","uuid":"2f040ccd-dbc0-4033-a175-5e0ab7313509"}]},"type":"mf.zero.meta.AttributeMap","uuid":"2fc1da43-dfeb-4663-8ad4-30b57ba55cce"},"dContained":[],"inConnections":[{"type":"diagram.editor.model.Connection","uuid":"4b4f5bc2-9946-449b-8cad-5a252aede0d4"}],"outConnections":[],"ports":[],"position":"1973,3772","properties":[],"size":"0,0,80,30","subDiagram":null,"syntaxElement":null,"title":"adc_6a_2b_t","type":"species"},"type":"diagram.editor.model.Entity","uuid":"1d55e65f-608d-496c-acb0-aac885ffe1b6"},{"content":{"attributes":{"content":{"attributes":[{"content":{"key":"active","value":"false"},"type":"mf.zero.meta.StringAttribute","uuid":"ea73b85a-d71b-4c23-870b-4780c056e6da"},{"content":{"key":"annotation"},"type":"mf.zero.meta.StringAttribute","uuid":"6767facb-88bb-4e7a-9865-5d55de032171"},{"content":{"key":"autoResizeBlock","value":"false"},"type":"mf.zero.meta.StringAttribute","uuid":"f31faf29-5cf2-4fc1-a2db-a6e2ccc95c8f"},{"content":{"key":"boundaryCondition","value":"false"},"type":"mf.zero.meta.StringAttribute","uuid":"795b8e28-08d7-4bf4-a9de-78f8a92e7eac"},{"content":{"key":"cloneIndex","value":7.0},"type":"mf.zero.meta.RealAttribute","uuid":"503ee162-6a91-420b-814a-ec1bdebb0400"},{"content":{"key":"cloned","value":"true"},"type":"mf.zero.meta.StringAttribute","uuid":"c73e0033-0923-4b0d-b0d6-12343bcc59c6"},{"content":{"key":"constant","value":"false"},"type":"mf.zero.meta.StringAttribute","uuid":"ec390270-9b91-48ae-84d8-b1b0e20fb8a4"},{"content":{"key":"dosed","value":"false"},"type":"mf.zero.meta.StringAttribute","uuid":"40321d2e-70e9-402f-b938-42ee52274c1d"},{"content":{"key":"dosedDisabled","value":"false"},"type":"mf.zero.meta.StringAttribute","uuid":"4c0c0794-f05b-46d1-9f19-ec34a90b347b"},{"content":{"key":"edgecolor","value":"#99a7d1"},"type":"mf.zero.meta.StringAttribute","uuid":"ab10e6be-556d-4c49-9ef5-91cf58b1bb92"},{"content":{"key":"error","value":"false"},"type":"mf.zero.meta.StringAttribute","uuid":"1373c4ce-aa6b-44b3-9924-9430153c7be1"},{"content":{"key":"event","value":"false"},"type":"mf.zero.meta.StringAttribute","uuid":"7cacc2bb-d792-474d-84a0-5725216ab325"},{"content":{"key":"facecolor","value":"#d4daec"},"type":"mf.zero.meta.StringAttribute","uuid":"cb88c4b4-5950-4049-9de7-815e07071623"},{"content":{"key":"fade","value":"none"},"type":"mf.zero.meta.StringAttribute","uuid":"63a98d18-93e6-4814-aef1-0198d86e6962"},{"content":{"key":"fontFamily","value":"Arial"},"type":"mf.zero.meta.StringAttribute","uuid":"8bc28272-3e43-4ec3-8b6e-32a0a0a26bc1"},{"content":{"key":"fontSize","value":14.0},"type":"mf.zero.meta.RealAttribute","uuid":"827ee5c3-1f21-4031-8c2f-6719d4d076a3"},{"content":{"key":"fontWeight","value":"plain"},"type":"mf.zero.meta.StringAttribute","uuid":"c47a8aab-15c9-44e9-9587-c9401c17c4f2"},{"content":{"key":"imageData"},"type":"mf.zero.meta.StringAttribute","uuid":"3fd6ff7b-652a-40cb-8f24-7dc8ee8a5055"},{"content":{"key":"initialAssignment","value":"false"},"type":"mf.zero.meta.StringAttribute","uuid":"2bedbbf2-0d97-4a08-a25c-999aef980b18"},{"content":{"key":"lines","value":"hide"},"type":"mf.zero.meta.StringAttribute","uuid":"bc99d80c-2d1d-4e89-8c34-9f7ac7e4ff1b"},{"content":{"key":"name","value":"adc_6a_2b_t"},"type":"mf.zero.meta.StringAttribute","uuid":"1221db21-205b-4dac-896b-4e3795244898"},{"content":{"key":"parentSessionID","value":3635.0},"type":"mf.zero.meta.RealAttribute","uuid":"9cd833ee-755f-4615-8074-540f38cb559f"},{"content":{"key":"pin","value":"false"},"type":"mf.zero.meta.StringAttribute","uuid":"b0013ceb-56e2-42b3-a277-912b2ca92368"},{"content":{"key":"plot","value":"false"},"type":"mf.zero.meta.StringAttribute","uuid":"9e716fdb-dbbd-4047-aee1-110d2668d4a8"},{"content":{"key":"repeatAssignment","value":"false"},"type":"mf.zero.meta.StringAttribute","uuid":"4f7e581f-c3ad-4132-bbcf-0b323648d173"},{"content":{"key":"reversible","value":"false"},"type":"mf.zero.meta.StringAttribute","uuid":"a98b46eb-f6be-42fa-a088-0e29757a26b3"},{"content":{"key":"rotate"},"type":"mf.zero.meta.RealAttribute","uuid":"4eef601d-8531-4edf-b603-4f71549bc194"},{"content":{"key":"sessionID","value":3664.0},"type":"mf.zero.meta.RealAttribute","uuid":"d2cf3cbe-e3e7-4481-b34a-5a4edb4d5819"},{"content":{"key":"shape","value":"rounded rectangle"},"type":"mf.zero.meta.StringAttribute","uuid":"caaf6951-2c11-4460-9cf6-8d5b15a2056b"},{"content":{"key":"shapeRadius","value":30.0},"type":"mf.zero.meta.RealAttribute","uuid":"57b0d06d-fbd4-4296-9ccb-f092ef897dfe"},{"content":{"key":"split","value":"none"},"type":"mf.zero.meta.StringAttribute","uuid":"f5d7b1cc-6843-4943-82b5-7f9d99f02d28"},{"content":{"key":"textAlign","value":"left"},"type":"mf.zero.meta.StringAttribute","uuid":"690dc21a-c05f-4f40-b2ef-36caf669c7d6"},{"content":{"key":"textLocation","value":"center"},"type":"mf.zero.meta.StringAttribute","uuid":"36b3a486-a827-4016-813a-7f512118f5f8"},{"content":{"key":"textcolor","value":"#000000"},"type":"mf.zero.meta.StringAttribute","uuid":"a1106ff1-451b-4fd5-acbe-fc42222d724b"},{"content":{"key":"type","value":"species"},"type":"mf.zero.meta.StringAttribute","uuid":"1943c5d7-a211-4a88-8221-6cbd45bf7e62"},{"content":{"key":"unused","value":"false"},"type":"mf.zero.meta.StringAttribute","uuid":"93615620-ff36-4794-8b0b-5c057daa5a11"},{"content":{"key":"uuid","value":"3816892c-fa3b-4028-874d-d0008f6d1117"},"type":"mf.zero.meta.StringAttribute","uuid":"8d81c2b7-55fc-4683-a0aa-219bd4b55a01"},{"content":{"key":"visible","value":"true"},"type":"mf.zero.meta.StringAttribute","uuid":"49373bdf-732a-43ce-b965-dd0d7f182b9f"},{"content":{"key":"zIndex","value":1.0},"type":"mf.zero.meta.RealAttribute","uuid":"76751393-a84a-4245-8d64-5efc413fb6ad"}]},"type":"mf.zero.meta.AttributeMap","uuid":"3a7c2b43-6e31-4f32-9086-941e467404b8"},"dContained":[],"inConnections":[{"type":"diagram.editor.model.Connection","uuid":"d523fcf3-4abf-4410-8f5a-1bb8a29f5d1c"},{"type":"diagram.editor.model.Connection","uuid":"0b67c989-adc5-4f5c-9825-84d546c67a17"}],"outConnections":[],"ports":[],"position":"50,1417","properties":[],"size":"0,0,80,30","subDiagram":null,"syntaxElement":null,"title":"adc_6a_2b_t","type":"species"},"type":"diagram.editor.model.Entity","uuid":"e72c19cb-e181-4e27-8442-e149f64f3dcc"},{"content":{"attributes":{"content":{"attributes":[{"content":{"key":"active","value":"false"},"type":"mf.zero.meta.StringAttribute","uuid":"1f1db793-393e-4ccf-9559-ed84312722dc"},{"content":{"key":"annotation"},"type":"mf.zero.meta.StringAttribute","uuid":"75573a9b-5670-45cc-bfb9-6b07962ea631"},{"content":{"key":"autoResizeBlock","value":"false"},"type":"mf.zero.meta.StringAttribute","uuid":"36e9df35-b2ee-4482-8590-497c0f9c7ecd"},{"content":{"key":"boundaryCondition","value":"false"},"type":"mf.zero.meta.StringAttribute","uuid":"bc5eb5e1-f720-4d7c-b060-0e62e49bcced"},{"content":{"key":"cloneIndex","value":8.0},"type":"mf.zero.meta.RealAttribute","uuid":"69b918f6-8fa8-423d-993d-3ad2f5f32d8a"},{"content":{"key":"cloned","value":"true"},"type":"mf.zero.meta.StringAttribute","uuid":"5aaa509a-b8ea-4ecb-b989-f961cb7c2a7f"},{"content":{"key":"constant","value":"false"},"type":"mf.zero.meta.StringAttribute","uuid":"d0500e3b-3b66-4003-8439-49930c9b15bc"},{"content":{"key":"dosed","value":"false"},"type":"mf.zero.meta.StringAttribute","uuid":"289b8dae-df47-4e82-921e-e4ec3f9c8ddf"},{"content":{"key":"dosedDisabled","value":"false"},"type":"mf.zero.meta.StringAttribute","uuid":"b35cc649-11c3-4f5a-89f5-3016df914f4a"},{"content":{"key":"edgecolor","value":"#99a7d1"},"type":"mf.zero.meta.StringAttribute","uuid":"3d457dec-ad1b-4de3-a9c6-42f856c580b8"},{"content":{"key":"error","value":"false"},"type":"mf.zero.meta.StringAttribute","uuid":"38e4383a-42a7-4c0a-b98e-194af7f003bd"},{"content":{"key":"event","value":"false"},"type":"mf.zero.meta.StringAttribute","uuid":"d2008151-7aa4-46ab-b0bc-0ca185bb74da"},{"content":{"key":"facecolor","value":"#d4daec"},"type":"mf.zero.meta.StringAttribute","uuid":"774fe130-08e7-4dff-b42f-71aee1f4e555"},{"content":{"key":"fade","value":"none"},"type":"mf.zero.meta.StringAttribute","uuid":"41f07df4-dd95-4fc3-b817-1ba92066c598"},{"content":{"key":"fontFamily","value":"Arial"},"type":"mf.zero.meta.StringAttribute","uuid":"087fb729-9696-4536-8772-df9a9fd06595"},{"content":{"key":"fontSize","value":14.0},"type":"mf.zero.meta.RealAttribute","uuid":"12456f84-2af2-4758-b690-32276809c078"},{"content":{"key":"fontWeight","value":"plain"},"type":"mf.zero.meta.StringAttribute","uuid":"b96dac69-6e23-4525-af9f-79cfd2489e50"},{"content":{"key":"imageData"},"type":"mf.zero.meta.StringAttribute","uuid":"6f5a9d77-9c5e-47e3-83cf-641e936c7883"},{"content":{"key":"initialAssignment","value":"false"},"type":"mf.zero.meta.StringAttribute","uuid":"91f01b5e-d85c-4bd7-81ec-190e90cd84ac"},{"content":{"key":"lines","value":"hide"},"type":"mf.zero.meta.StringAttribute","uuid":"89b38c2c-0894-4c25-a78e-ac0a1d47564c"},{"content":{"key":"name","value":"adc_6a_2b_t"},"type":"mf.zero.meta.StringAttribute","uuid":"973e1b98-e817-4e77-b692-0dc3831d8b16"},{"content":{"key":"parentSessionID","value":3635.0},"type":"mf.zero.meta.RealAttribute","uuid":"781a08c8-ec2b-4c34-bfa9-808f7d10cb90"},{"content":{"key":"pin","value":"false"},"type":"mf.zero.meta.StringAttribute","uuid":"4e991494-11ac-4e3f-91a3-c082bd778169"},{"content":{"key":"plot","value":"false"},"type":"mf.zero.meta.StringAttribute","uuid":"0bf730d0-5dba-457e-bcbc-1568efc078d7"},{"content":{"key":"repeatAssignment","value":"false"},"type":"mf.zero.meta.StringAttribute","uuid":"e04063de-e28d-4416-8e25-4a666e42992a"},{"content":{"key":"reversible","value":"false"},"type":"mf.zero.meta.StringAttribute","uuid":"aba488d5-1bf0-4716-9664-b1f3cc00d4df"},{"content":{"key":"rotate"},"type":"mf.zero.meta.RealAttribute","uuid":"ad7df52b-5a84-43ea-90dd-1480ab6db494"},{"content":{"key":"sessionID","value":3664.0},"type":"mf.zero.meta.RealAttribute","uuid":"811cef42-abc6-4d57-8323-d531a4a24ec7"},{"content":{"key":"shape","value":"rounded rectangle"},"type":"mf.zero.meta.StringAttribute","uuid":"aa3a7f8e-8a47-477e-990f-3f2a4795c9b5"},{"content":{"key":"shapeRadius","value":30.0},"type":"mf.zero.meta.RealAttribute","uuid":"9895c7fb-d720-425b-8441-68b32cbd2d38"},{"content":{"key":"split","value":"none"},"type":"mf.zero.meta.StringAttribute","uuid":"2cf82203-2ff8-4949-bfdb-df8073697015"},{"content":{"key":"textAlign","value":"left"},"type":"mf.zero.meta.StringAttribute","uuid":"a940e1ac-434c-4e54-a16a-26a096c560ce"},{"content":{"key":"textLocation","value":"center"},"type":"mf.zero.meta.StringAttribute","uuid":"f7f31829-55aa-4395-888d-81c08949708d"},{"content":{"key":"textcolor","value":"#000000"},"type":"mf.zero.meta.StringAttribute","uuid":"0487929a-316f-4220-8776-9a3eda67a7e2"},{"content":{"key":"type","value":"species"},"type":"mf.zero.meta.StringAttribute","uuid":"162d994f-3055-4009-9705-c1a0fd1e4b2b"},{"content":{"key":"unused","value":"false"},"type":"mf.zero.meta.StringAttribute","uuid":"bed98db2-b61b-4074-8fad-8eb3ba46082c"},{"content":{"key":"uuid","value":"3816892c-fa3b-4028-874d-d0008f6d1117"},"type":"mf.zero.meta.StringAttribute","uuid":"d2ab31ad-a784-4216-a2b7-a9d5d7bc10c6"},{"content":{"key":"visible","value":"true"},"type":"mf.zero.meta.StringAttribute","uuid":"a4174f8a-cf5f-49f3-ba5b-38bf7fc006a5"},{"content":{"key":"zIndex","value":1.0},"type":"mf.zero.meta.RealAttribute","uuid":"bd5182a9-d7c1-4d09-87ba-a264c7fb105f"}]},"type":"mf.zero.meta.AttributeMap","uuid":"0f2ca9b5-58ea-489b-9f6a-190a61ae4d51"},"dContained":[],"inConnections":[{"type":"diagram.editor.model.Connection","uuid":"3a7edec4-010f-428e-9fc0-91e5eb13a3d9"},{"type":"diagram.editor.model.Connection","uuid":"847db6ff-a078-4ecd-8c59-84c529eb6e4c"},{"type":"diagram.editor.model.Connection","uuid":"7b4dc4dd-5dd5-4bf0-ab27-89c52fb82564"}],"outConnections":[{"type":"diagram.editor.model.Connection","uuid":"59322853-555d-4a68-8e69-1f5a4c84d37a"},{"type":"diagram.editor.model.Connection","uuid":"50fa9ad1-ec57-4cb5-8976-b6bbeb2a5684"},{"type":"diagram.editor.model.Connection","uuid":"ff488726-616d-4bcc-b37c-e2348ecc2b52"},{"type":"diagram.editor.model.Connection","uuid":"4b157e32-f4c1-41bd-ac81-1f774a9f320f"}],"ports":[],"position":"1271,1105","properties":[],"size":"0,0,80,30","subDiagram":null,"syntaxElement":null,"title":"adc_6a_2b_t","type":"species"},"type":"diagram.editor.model.Entity","uuid":"5d8256b8-ae90-40ca-929e-e1b255924fa0"},{"content":{"attributes":{"content":{"attributes":[{"content":{"key":"active","value":"false"},"type":"mf.zero.meta.StringAttribute","uuid":"75781fba-a68b-4600-b4ce-01cd223bf7a7"},{"content":{"key":"annotation"},"type":"mf.zero.meta.StringAttribute","uuid":"85968c49-791b-4c8d-bcb5-46f9183d2363"},{"content":{"key":"autoResizeBlock","value":"false"},"type":"mf.zero.meta.StringAttribute","uuid":"f23aa27a-3d75-48f2-91ad-d598cc5dc84e"},{"content":{"key":"boundaryCondition","value":"false"},"type":"mf.zero.meta.StringAttribute","uuid":"2d0f921d-d9fd-48dc-b0ca-d50cbf30938d"},{"content":{"key":"cloneIndex","value":1.0},"type":"mf.zero.meta.RealAttribute","uuid":"d63b32ae-4d82-44f1-9396-d8f0fa0f05a9"},{"content":{"key":"cloned","value":"true"},"type":"mf.zero.meta.StringAttribute","uuid":"9ddeda2c-9c3f-45aa-9380-18c00583ba23"},{"content":{"key":"constant","value":"false"},"type":"mf.zero.meta.StringAttribute","uuid":"24d2a856-fbe7-4e0e-a67f-651d4a33998e"},{"content":{"key":"dosed","value":"false"},"type":"mf.zero.meta.StringAttribute","uuid":"d334e45d-7809-4830-8844-44f7ad16348a"},{"content":{"key":"dosedDisabled","value":"false"},"type":"mf.zero.meta.StringAttribute","uuid":"d9737f90-9242-4f6e-ade4-4450baf73d73"},{"content":{"key":"edgecolor","value":"#99a7d1"},"type":"mf.zero.meta.StringAttribute","uuid":"e1a6a368-d0e8-426e-959d-c95b4fe6f1f1"},{"content":{"key":"error","value":"false"},"type":"mf.zero.meta.StringAttribute","uuid":"608cad22-b5a7-4dc2-942c-17abc45f43df"},{"content":{"key":"event","value":"false"},"type":"mf.zero.meta.StringAttribute","uuid":"497cd467-ad21-44c5-8e39-2048fa08f06f"},{"content":{"key":"facecolor","value":"#d4daec"},"type":"mf.zero.meta.StringAttribute","uuid":"f9382ff4-0040-4d4a-ba0f-c6d54052ddd4"},{"content":{"key":"fade","value":"none"},"type":"mf.zero.meta.StringAttribute","uuid":"e4307430-f853-4a2c-a280-f6e8cbbabbc9"},{"content":{"key":"fontFamily","value":"Arial"},"type":"mf.zero.meta.StringAttribute","uuid":"1390b67a-631a-4d9a-8b9a-11863fb0c8ea"},{"content":{"key":"fontSize","value":14.0},"type":"mf.zero.meta.RealAttribute","uuid":"9f29acfc-f5ff-4f37-9399-5757f9a37e58"},{"content":{"key":"fontWeight","value":"plain"},"type":"mf.zero.meta.StringAttribute","uuid":"773bf6d3-a189-4cf3-87b3-7dc8186634db"},{"content":{"key":"imageData"},"type":"mf.zero.meta.StringAttribute","uuid":"4b7d5536-b6e1-4b4a-b9bd-b5a1e57c86ce"},{"content":{"key":"initialAssignment","value":"false"},"type":"mf.zero.meta.StringAttribute","uuid":"23bb440d-d6c9-4c7e-a511-e8ea33f29d99"},{"content":{"key":"lines","value":"hide"},"type":"mf.zero.meta.StringAttribute","uuid":"2ca7ae0b-a849-4dc3-9871-580816e2ffcc"},{"content":{"key":"name","value":"adc_5a_2b_t"},"type":"mf.zero.meta.StringAttribute","uuid":"7c726653-f7ef-499f-8d7c-2c8a9af93b93"},{"content":{"key":"parentSessionID","value":3635.0},"type":"mf.zero.meta.RealAttribute","uuid":"f554527e-b7ca-443f-a7a8-747856aa2124"},{"content":{"key":"pin","value":"false"},"type":"mf.zero.meta.StringAttribute","uuid":"d5be0ea2-d2d3-46ff-87c5-fbc99690825a"},{"content":{"key":"plot","value":"false"},"type":"mf.zero.meta.StringAttribute","uuid":"2ecb7eda-3780-460f-9735-629144efc93f"},{"content":{"key":"repeatAssignment","value":"false"},"type":"mf.zero.meta.StringAttribute","uuid":"2177f9cb-7ae6-416d-b6e2-7b911186ceb2"},{"content":{"key":"reversible","value":"false"},"type":"mf.zero.meta.StringAttribute","uuid":"45b9f01b-a500-4547-a9c2-d1e186a200ad"},{"content":{"key":"rotate"},"type":"mf.zero.meta.RealAttribute","uuid":"a5213727-b735-4325-8bf8-bd318300d727"},{"content":{"key":"sessionID","value":3665.0},"type":"mf.zero.meta.RealAttribute","uuid":"9b1c63ea-738c-4629-b764-d796fb8f7a0e"},{"content":{"key":"shape","value":"rounded rectangle"},"type":"mf.zero.meta.StringAttribute","uuid":"eca7ef1c-cebf-4dd3-8f5f-5d76e95d017c"},{"content":{"key":"shapeRadius","value":30.0},"type":"mf.zero.meta.RealAttribute","uuid":"bc008177-d4a1-4a2a-93de-618b30913482"},{"content":{"key":"split","value":"none"},"type":"mf.zero.meta.StringAttribute","uuid":"270bf096-b737-4321-9072-42257d0e1e0e"},{"content":{"key":"textAlign","value":"left"},"type":"mf.zero.meta.StringAttribute","uuid":"9e8f85bb-d566-4b55-a55c-60882ed786f0"},{"content":{"key":"textLocation","value":"center"},"type":"mf.zero.meta.StringAttribute","uuid":"74b32ff2-2f73-4741-a38f-1f67cf4c257a"},{"content":{"key":"textcolor","value":"#000000"},"type":"mf.zero.meta.StringAttribute","uuid":"6fc1e99d-c041-4762-88db-b613a0e05778"},{"content":{"key":"type","value":"species"},"type":"mf.zero.meta.StringAttribute","uuid":"e0026c7e-b402-450d-838c-b9425cb0ac24"},{"content":{"key":"unused","value":"false"},"type":"mf.zero.meta.StringAttribute","uuid":"366874d5-5175-45ad-a3fd-356a1877d759"},{"content":{"key":"uuid","value":"07b71327-e29a-4e33-82fd-76659155262e"},"type":"mf.zero.meta.StringAttribute","uuid":"e484b9f4-2be5-4b07-9948-50398996a5d2"},{"content":{"key":"visible","value":"true"},"type":"mf.zero.meta.StringAttribute","uuid":"8acd069d-06a0-4534-a981-ee0b53bb9a90"},{"content":{"key":"zIndex","value":1.0},"type":"mf.zero.meta.RealAttribute","uuid":"8746d33a-81b8-4786-a8b4-4b09e3c7573e"}]},"type":"mf.zero.meta.AttributeMap","uuid":"2ed887d5-2caa-4b83-b761-31a6a79f9e8c"},"dContained":[],"inConnections":[{"type":"diagram.editor.model.Connection","uuid":"21a36e49-3c20-4d33-889e-e6490fbde9b1"}],"outConnections":[],"ports":[],"position":"2198,2081","properties":[],"size":"0,0,80,30","subDiagram":null,"syntaxElement":null,"title":"adc_5a_2b_t","type":"species"},"type":"diagram.editor.model.Entity","uuid":"2352d01c-92a2-4b19-adbd-c01e76ffe492"},{"content":{"attributes":{"content":{"attributes":[{"content":{"key":"active","value":"false"},"type":"mf.zero.meta.StringAttribute","uuid":"0c774bd5-2dde-4e9f-a4d2-5bb99c120b27"},{"content":{"key":"annotation"},"type":"mf.zero.meta.StringAttribute","uuid":"58aa3ee1-77bf-4bc2-b2d1-44a22be571ce"},{"content":{"key":"autoResizeBlock","value":"false"},"type":"mf.zero.meta.StringAttribute","uuid":"8fc489ce-ce77-4b57-aa50-25a4fce5c0fd"},{"content":{"key":"boundaryCondition","value":"false"},"type":"mf.zero.meta.StringAttribute","uuid":"7f1157bd-96af-44a8-a458-be355adca4b3"},{"content":{"key":"cloneIndex","value":2.0},"type":"mf.zero.meta.RealAttribute","uuid":"20b0c6c5-5e54-4b15-ada7-be128a22df19"},{"content":{"key":"cloned","value":"true"},"type":"mf.zero.meta.StringAttribute","uuid":"a814b2cc-d6ed-4e08-84ab-227e3e91d911"},{"content":{"key":"constant","value":"false"},"type":"mf.zero.meta.StringAttribute","uuid":"60d3fa5c-6609-4cf0-bd65-e7a05e0f67fa"},{"content":{"key":"dosed","value":"false"},"type":"mf.zero.meta.StringAttribute","uuid":"2f39607a-8c58-4991-b28a-7b5a7403f0c7"},{"content":{"key":"dosedDisabled","value":"false"},"type":"mf.zero.meta.StringAttribute","uuid":"ad0d3749-4c6a-4758-9eee-7b110f2abc09"},{"content":{"key":"edgecolor","value":"#99a7d1"},"type":"mf.zero.meta.StringAttribute","uuid":"f72aae49-9d13-4372-a34d-4055c5e45fab"},{"content":{"key":"error","value":"false"},"type":"mf.zero.meta.StringAttribute","uuid":"76a7dbbe-5f20-40c3-96b3-d91ce96ddd73"},{"content":{"key":"event","value":"false"},"type":"mf.zero.meta.StringAttribute","uuid":"6aa57673-bfc2-4fd4-b4a7-5b9c71afa67c"},{"content":{"key":"facecolor","value":"#d4daec"},"type":"mf.zero.meta.StringAttribute","uuid":"3b7e8ea1-1dcc-405e-a2e8-a84cdcad9dc2"},{"content":{"key":"fade","value":"none"},"type":"mf.zero.meta.StringAttribute","uuid":"fcbbb4ea-7083-4561-98a8-54141442320a"},{"content":{"key":"fontFamily","value":"Arial"},"type":"mf.zero.meta.StringAttribute","uuid":"b82d1ddd-8fae-4941-9523-d2e352fd5fd3"},{"content":{"key":"fontSize","value":14.0},"type":"mf.zero.meta.RealAttribute","uuid":"e44210c7-5c82-45a1-a23a-32b3693e85aa"},{"content":{"key":"fontWeight","value":"plain"},"type":"mf.zero.meta.StringAttribute","uuid":"0f695f81-0c7b-412f-a553-b6062a2beb2b"},{"content":{"key":"imageData"},"type":"mf.zero.meta.StringAttribute","uuid":"5b1afabe-0f65-4c1c-b009-6137a94f8113"},{"content":{"key":"initialAssignment","value":"false"},"type":"mf.zero.meta.StringAttribute","uuid":"0d7c204b-59fd-4c61-9648-a3348cddd184"},{"content":{"key":"lines","value":"hide"},"type":"mf.zero.meta.StringAttribute","uuid":"7c8eb620-5487-4f58-ab9b-ed05002d4f68"},{"content":{"key":"name","value":"adc_5a_2b_t"},"type":"mf.zero.meta.StringAttribute","uuid":"004405f3-27aa-4c3d-a079-7cc1dc86966d"},{"content":{"key":"parentSessionID","value":3635.0},"type":"mf.zero.meta.RealAttribute","uuid":"7533a223-9a22-4308-993b-2ac9f5c7e53c"},{"content":{"key":"pin","value":"false"},"type":"mf.zero.meta.StringAttribute","uuid":"99048293-22aa-4613-82f2-e73f861edede"},{"content":{"key":"plot","value":"false"},"type":"mf.zero.meta.StringAttribute","uuid":"97b3a463-c4a9-419b-810b-638cbba5222e"},{"content":{"key":"repeatAssignment","value":"false"},"type":"mf.zero.meta.StringAttribute","uuid":"52f50ea3-4dd6-4fdb-8744-3c33300febb2"},{"content":{"key":"reversible","value":"false"},"type":"mf.zero.meta.StringAttribute","uuid":"a08b8fe3-fbe6-4de6-8f7f-0b9ab5f2178f"},{"content":{"key":"rotate"},"type":"mf.zero.meta.RealAttribute","uuid":"11d48098-9317-418e-8904-4f4fbb720522"},{"content":{"key":"sessionID","value":3665.0},"type":"mf.zero.meta.RealAttribute","uuid":"e90ca4e4-070a-4aba-af24-9cc4dcae55d4"},{"content":{"key":"shape","value":"rounded rectangle"},"type":"mf.zero.meta.StringAttribute","uuid":"62aede5c-9a0b-4425-8cef-fbb30ec75aaf"},{"content":{"key":"shapeRadius","value":30.0},"type":"mf.zero.meta.RealAttribute","uuid":"a51a7a1d-0163-4303-82f2-a4c57808b595"},{"content":{"key":"split","value":"none"},"type":"mf.zero.meta.StringAttribute","uuid":"5decfbc2-016d-4875-977b-747334b18b5e"},{"content":{"key":"textAlign","value":"left"},"type":"mf.zero.meta.StringAttribute","uuid":"9464c846-9f13-4093-bb69-b582695f5547"},{"content":{"key":"textLocation","value":"center"},"type":"mf.zero.meta.StringAttribute","uuid":"1afb7d5a-9dd7-4cd5-a023-7ec699fbc3e4"},{"content":{"key":"textcolor","value":"#000000"},"type":"mf.zero.meta.StringAttribute","uuid":"38a1a5da-6c69-4a41-b6e6-3799c1c479cf"},{"content":{"key":"type","value":"species"},"type":"mf.zero.meta.StringAttribute","uuid":"db04ae9a-c464-44eb-8d97-bc86aef21a57"},{"content":{"key":"unused","value":"false"},"type":"mf.zero.meta.StringAttribute","uuid":"1a778dea-58ca-40fc-938f-b100911b890a"},{"content":{"key":"uuid","value":"07b71327-e29a-4e33-82fd-76659155262e"},"type":"mf.zero.meta.StringAttribute","uuid":"15742b6b-53a8-44dd-ac32-64b29210c9bd"},{"content":{"key":"visible","value":"true"},"type":"mf.zero.meta.StringAttribute","uuid":"2a6492bf-a9d9-4271-8371-285aa72b25eb"},{"content":{"key":"zIndex","value":1.0},"type":"mf.zero.meta.RealAttribute","uuid":"bb20b167-33ba-4296-b76a-6e614214e5cb"}]},"type":"mf.zero.meta.AttributeMap","uuid":"dd151550-e8c1-4583-aa84-f3f2eac38c59"},"dContained":[],"inConnections":[{"type":"diagram.editor.model.Connection","uuid":"1732504c-fa52-499f-b7ae-198815a6b402"}],"outConnections":[],"ports":[],"position":"1465,2866","properties":[],"size":"0,0,80,30","subDiagram":null,"syntaxElement":null,"title":"adc_5a_2b_t","type":"species"},"type":"diagram.editor.model.Entity","uuid":"08df1519-fee5-44b4-9fa7-d97825195830"},{"content":{"attributes":{"content":{"attributes":[{"content":{"key":"active","value":"false"},"type":"mf.zero.meta.StringAttribute","uuid":"145f4f8e-a09a-4090-9885-227d09b2f78d"},{"content":{"key":"annotation"},"type":"mf.zero.meta.StringAttribute","uuid":"40d86be0-17bf-4858-9d72-2006297d9091"},{"content":{"key":"autoResizeBlock","value":"false"},"type":"mf.zero.meta.StringAttribute","uuid":"e5558286-d8f3-46fc-b4a6-2f607a2d8cfe"},{"content":{"key":"boundaryCondition","value":"false"},"type":"mf.zero.meta.StringAttribute","uuid":"d357113c-2314-4f40-a58b-bbd816a18345"},{"content":{"key":"cloneIndex","value":3.0},"type":"mf.zero.meta.RealAttribute","uuid":"b6aa1b61-6bbe-480d-b169-89961a8487f2"},{"content":{"key":"cloned","value":"true"},"type":"mf.zero.meta.StringAttribute","uuid":"78723549-4293-4765-a46c-74987334d31c"},{"content":{"key":"constant","value":"false"},"type":"mf.zero.meta.StringAttribute","uuid":"181efeef-53f4-414c-bf12-8e3da8bfcb9d"},{"content":{"key":"dosed","value":"false"},"type":"mf.zero.meta.StringAttribute","uuid":"6e170ad8-1fb4-4fbb-b9c5-c7cc6e915f6f"},{"content":{"key":"dosedDisabled","value":"false"},"type":"mf.zero.meta.StringAttribute","uuid":"81932770-0fdd-4c70-9b8f-1229756bda4b"},{"content":{"key":"edgecolor","value":"#99a7d1"},"type":"mf.zero.meta.StringAttribute","uuid":"5a353851-cf07-4eaa-a442-6fc1dbf41293"},{"content":{"key":"error","value":"false"},"type":"mf.zero.meta.StringAttribute","uuid":"fe087bf4-0b99-44d7-b063-05b757cf5163"},{"content":{"key":"event","value":"false"},"type":"mf.zero.meta.StringAttribute","uuid":"ede51eae-4813-4b2d-a8f7-a80f1ba30f49"},{"content":{"key":"facecolor","value":"#d4daec"},"type":"mf.zero.meta.StringAttribute","uuid":"0f3eaf97-b6fa-4f56-bb2d-44a2d96380b6"},{"content":{"key":"fade","value":"none"},"type":"mf.zero.meta.StringAttribute","uuid":"024af131-38e0-4e21-95d1-48564e24c918"},{"content":{"key":"fontFamily","value":"Arial"},"type":"mf.zero.meta.StringAttribute","uuid":"b091f195-e603-4e0f-9d52-d3f656f9d27f"},{"content":{"key":"fontSize","value":14.0},"type":"mf.zero.meta.RealAttribute","uuid":"2be2ec3a-030a-475b-9aec-5a629cc59e2f"},{"content":{"key":"fontWeight","value":"plain"},"type":"mf.zero.meta.StringAttribute","uuid":"4c17a6e1-f304-450c-9f2e-c9508831c201"},{"content":{"key":"imageData"},"type":"mf.zero.meta.StringAttribute","uuid":"660503db-9970-4aee-99ee-73d3bab48ea2"},{"content":{"key":"initialAssignment","value":"false"},"type":"mf.zero.meta.StringAttribute","uuid":"9f56e580-bd0b-4b5b-be9a-7e1a463307cf"},{"content":{"key":"lines","value":"hide"},"type":"mf.zero.meta.StringAttribute","uuid":"1f169c21-2e57-43be-9845-f17eaa861d90"},{"content":{"key":"name","value":"adc_5a_2b_t"},"type":"mf.zero.meta.StringAttribute","uuid":"91e3ae3e-7206-47ac-9fde-5f8d48ce1110"},{"content":{"key":"parentSessionID","value":3635.0},"type":"mf.zero.meta.RealAttribute","uuid":"d9b9d06b-d622-4ab5-806c-62af3dd876f1"},{"content":{"key":"pin","value":"false"},"type":"mf.zero.meta.StringAttribute","uuid":"a3d56259-495f-429a-821d-cd75fe7027cb"},{"content":{"key":"plot","value":"false"},"type":"mf.zero.meta.StringAttribute","uuid":"4a37a650-6fef-4908-a4e3-9303779fd31a"},{"content":{"key":"repeatAssignment","value":"false"},"type":"mf.zero.meta.StringAttribute","uuid":"b5e241b4-d71b-4bda-8ba4-66521a6f27e3"},{"content":{"key":"reversible","value":"false"},"type":"mf.zero.meta.StringAttribute","uuid":"5b0d0f09-3484-4201-9f4b-11442e08adf1"},{"content":{"key":"rotate"},"type":"mf.zero.meta.RealAttribute","uuid":"ea8b7490-2458-4d2f-a81f-4eed54873677"},{"content":{"key":"sessionID","value":3665.0},"type":"mf.zero.meta.RealAttribute","uuid":"9236f069-8ddc-4808-8cd3-739ba3bf115e"},{"content":{"key":"shape","value":"rounded rectangle"},"type":"mf.zero.meta.StringAttribute","uuid":"014e0674-2988-4729-a58d-e04da3d84043"},{"content":{"key":"shapeRadius","value":30.0},"type":"mf.zero.meta.RealAttribute","uuid":"603035c8-3c05-4fed-a786-4aaa7af5e440"},{"content":{"key":"split","value":"none"},"type":"mf.zero.meta.StringAttribute","uuid":"1d22a1fd-56b2-4f0f-a97a-aad27b69ffde"},{"content":{"key":"textAlign","value":"left"},"type":"mf.zero.meta.StringAttribute","uuid":"4ecc3c4c-3b03-4cf3-aa1b-445f60289dc0"},{"content":{"key":"textLocation","value":"center"},"type":"mf.zero.meta.StringAttribute","uuid":"2ca803e0-ac35-4af8-a12b-e9038545688a"},{"content":{"key":"textcolor","value":"#000000"},"type":"mf.zero.meta.StringAttribute","uuid":"c635dfce-2013-4d6e-8837-1cbb7b7c6e5d"},{"content":{"key":"type","value":"species"},"type":"mf.zero.meta.StringAttribute","uuid":"6d817277-9f72-4513-a21a-2b3106c8dcb0"},{"content":{"key":"unused","value":"false"},"type":"mf.zero.meta.StringAttribute","uuid":"b1eed644-f61e-4a0e-a272-0073f970c3f7"},{"content":{"key":"uuid","value":"07b71327-e29a-4e33-82fd-76659155262e"},"type":"mf.zero.meta.StringAttribute","uuid":"c9f73c55-4db2-4f2e-a0f2-783c38c33548"},{"content":{"key":"visible","value":"true"},"type":"mf.zero.meta.StringAttribute","uuid":"b123735d-aba7-425e-be71-701aac58c6d8"},{"content":{"key":"zIndex","value":1.0},"type":"mf.zero.meta.RealAttribute","uuid":"8cd91c56-5e01-41f0-96f8-cc8f3c77d316"}]},"type":"mf.zero.meta.AttributeMap","uuid":"6a844b4a-8a8d-4523-b773-423af10cebb1"},"dContained":[],"inConnections":[{"type":"diagram.editor.model.Connection","uuid":"c7366d44-cc48-4e88-9dc2-05d4975c72ce"}],"outConnections":[],"ports":[],"position":"2558,4261","properties":[],"size":"0,0,80,30","subDiagram":null,"syntaxElement":null,"title":"adc_5a_2b_t","type":"species"},"type":"diagram.editor.model.Entity","uuid":"4ed54008-38cd-40cc-9094-a8b940869005"},{"content":{"attributes":{"content":{"attributes":[{"content":{"key":"active","value":"false"},"type":"mf.zero.meta.StringAttribute","uuid":"32657688-6d91-4a01-9453-b62b6fddb4d9"},{"content":{"key":"annotation"},"type":"mf.zero.meta.StringAttribute","uuid":"4476cab5-82dd-4194-8d32-f7e6f12de3a5"},{"content":{"key":"autoResizeBlock","value":"false"},"type":"mf.zero.meta.StringAttribute","uuid":"15e42d8a-c7a6-4207-aeb8-262028c82d52"},{"content":{"key":"boundaryCondition","value":"false"},"type":"mf.zero.meta.StringAttribute","uuid":"8e6364c8-3f8d-4333-bb4a-a989bca4e793"},{"content":{"key":"cloneIndex","value":4.0},"type":"mf.zero.meta.RealAttribute","uuid":"a8def73b-a720-4057-aff8-c88d27303cfa"},{"content":{"key":"cloned","value":"true"},"type":"mf.zero.meta.StringAttribute","uuid":"f638525e-7b68-4d06-af60-32307004a09f"},{"content":{"key":"constant","value":"false"},"type":"mf.zero.meta.StringAttribute","uuid":"7a521987-bb8e-4b0d-9656-26ab59904f81"},{"content":{"key":"dosed","value":"false"},"type":"mf.zero.meta.StringAttribute","uuid":"d3f1ca39-0ac1-49f1-ad9e-b1cab8d5c496"},{"content":{"key":"dosedDisabled","value":"false"},"type":"mf.zero.meta.StringAttribute","uuid":"e64e29dd-9315-4ac0-a413-77f2fa9b6e65"},{"content":{"key":"edgecolor","value":"#99a7d1"},"type":"mf.zero.meta.StringAttribute","uuid":"0e0be325-c9b1-4097-be9e-7fa874c8f23e"},{"content":{"key":"error","value":"false"},"type":"mf.zero.meta.StringAttribute","uuid":"dcd0d982-b9f0-46f9-be48-0791a77d5cf6"},{"content":{"key":"event","value":"false"},"type":"mf.zero.meta.StringAttribute","uuid":"78fb1504-c561-4332-b672-5bdaddac74b8"},{"content":{"key":"facecolor","value":"#d4daec"},"type":"mf.zero.meta.StringAttribute","uuid":"5336a040-cb33-453a-ae84-fcae81973ee2"},{"content":{"key":"fade","value":"none"},"type":"mf.zero.meta.StringAttribute","uuid":"65684ddf-60d6-438c-858f-4118ae6c7f5f"},{"content":{"key":"fontFamily","value":"Arial"},"type":"mf.zero.meta.StringAttribute","uuid":"441d20d7-31ff-4c59-8261-9e1056b502fd"},{"content":{"key":"fontSize","value":14.0},"type":"mf.zero.meta.RealAttribute","uuid":"c5010538-b0f2-4a8e-b247-dfcf97b1576f"},{"content":{"key":"fontWeight","value":"plain"},"type":"mf.zero.meta.StringAttribute","uuid":"275b0a9a-ed48-4cae-9513-872582a6867b"},{"content":{"key":"imageData"},"type":"mf.zero.meta.StringAttribute","uuid":"a1c6edf9-96c3-44bd-8901-8e6f8e192bf1"},{"content":{"key":"initialAssignment","value":"false"},"type":"mf.zero.meta.StringAttribute","uuid":"77786967-1ca9-4590-a772-b6b07e96fc09"},{"content":{"key":"lines","value":"hide"},"type":"mf.zero.meta.StringAttribute","uuid":"50629eed-d1a5-4ed4-b6c2-43b14725b5de"},{"content":{"key":"name","value":"adc_5a_2b_t"},"type":"mf.zero.meta.StringAttribute","uuid":"afdbd9a4-5469-48db-bfc2-dd3b5690c8c6"},{"content":{"key":"parentSessionID","value":3635.0},"type":"mf.zero.meta.RealAttribute","uuid":"93dcdbf0-0214-422e-b8d0-7db2bfd12d4f"},{"content":{"key":"pin","value":"false"},"type":"mf.zero.meta.StringAttribute","uuid":"4d34130c-8589-45fc-a0ce-b1e941870648"},{"content":{"key":"plot","value":"false"},"type":"mf.zero.meta.StringAttribute","uuid":"5cfc73ed-728e-437f-b234-ee7ae6cf8f43"},{"content":{"key":"repeatAssignment","value":"false"},"type":"mf.zero.meta.StringAttribute","uuid":"5636f1fe-d249-4471-b9d1-78bc03a66b57"},{"content":{"key":"reversible","value":"false"},"type":"mf.zero.meta.StringAttribute","uuid":"65c69f14-c184-48a1-b6e6-06ec7d8bc126"},{"content":{"key":"rotate"},"type":"mf.zero.meta.RealAttribute","uuid":"9f75fbf7-9c2a-4f3a-8d22-92e76aa18c81"},{"content":{"key":"sessionID","value":3665.0},"type":"mf.zero.meta.RealAttribute","uuid":"3ef2999c-f456-477b-85ad-2227c3d14f47"},{"content":{"key":"shape","value":"rounded rectangle"},"type":"mf.zero.meta.StringAttribute","uuid":"c63fb049-0d4a-459d-b8fd-e7bd07274bc1"},{"content":{"key":"shapeRadius","value":30.0},"type":"mf.zero.meta.RealAttribute","uuid":"4a8ff894-4d0d-45c1-a2a6-4e83cf5ae513"},{"content":{"key":"split","value":"none"},"type":"mf.zero.meta.StringAttribute","uuid":"999b8757-5dff-46f4-9e16-0ec3937cee45"},{"content":{"key":"textAlign","value":"left"},"type":"mf.zero.meta.StringAttribute","uuid":"78009e63-f36e-4a19-ac1f-58f492923a77"},{"content":{"key":"textLocation","value":"center"},"type":"mf.zero.meta.StringAttribute","uuid":"e674cc51-aa46-4cb0-90ad-10f751825d67"},{"content":{"key":"textcolor","value":"#000000"},"type":"mf.zero.meta.StringAttribute","uuid":"ad0a2ad2-b5d1-4029-8a24-828159370172"},{"content":{"key":"type","value":"species"},"type":"mf.zero.meta.StringAttribute","uuid":"59c7b6dd-8500-4fff-aef9-0c6a02e2a7ef"},{"content":{"key":"unused","value":"false"},"type":"mf.zero.meta.StringAttribute","uuid":"3a735530-c783-42e2-a932-63727a205259"},{"content":{"key":"uuid","value":"07b71327-e29a-4e33-82fd-76659155262e"},"type":"mf.zero.meta.StringAttribute","uuid":"d5345eb4-9ff5-44fa-9cc2-9b2a3fe3614e"},{"content":{"key":"visible","value":"true"},"type":"mf.zero.meta.StringAttribute","uuid":"7740ad74-6fbe-483c-8287-ea1e71011397"},{"content":{"key":"zIndex","value":1.0},"type":"mf.zero.meta.RealAttribute","uuid":"08d2eef5-cc59-4c2a-a26f-39c12534a595"}]},"type":"mf.zero.meta.AttributeMap","uuid":"5522275d-e18a-4cfd-9ec9-49639295ea35"},"dContained":[],"inConnections":[{"type":"diagram.editor.model.Connection","uuid":"d2d44173-9e2f-44e3-8cfb-e1f5818de3ba"}],"outConnections":[],"ports":[],"position":"2556,3617","properties":[],"size":"0,0,80,30","subDiagram":null,"syntaxElement":null,"title":"adc_5a_2b_t","type":"species"},"type":"diagram.editor.model.Entity","uuid":"d3671842-cceb-4c8b-8765-852efe894510"},{"content":{"attributes":{"content":{"attributes":[{"content":{"key":"active","value":"false"},"type":"mf.zero.meta.StringAttribute","uuid":"26917d48-c60d-4df4-bc27-cd9e73becc1f"},{"content":{"key":"annotation"},"type":"mf.zero.meta.StringAttribute","uuid":"8d57bedb-0783-4e86-ba86-c49fe49594aa"},{"content":{"key":"autoResizeBlock","value":"false"},"type":"mf.zero.meta.StringAttribute","uuid":"521ac651-5de3-4a08-a9a8-0555dff2ad47"},{"content":{"key":"boundaryCondition","value":"false"},"type":"mf.zero.meta.StringAttribute","uuid":"5475b4dc-2022-4150-be50-d86ecb8db7be"},{"content":{"key":"cloneIndex","value":5.0},"type":"mf.zero.meta.RealAttribute","uuid":"28f89cd2-ae7e-4a5a-9ad4-ca0142be1935"},{"content":{"key":"cloned","value":"true"},"type":"mf.zero.meta.StringAttribute","uuid":"6529d34f-b678-4e41-a350-880b2f58c720"},{"content":{"key":"constant","value":"false"},"type":"mf.zero.meta.StringAttribute","uuid":"53a10774-f156-4899-9234-5cf147562453"},{"content":{"key":"dosed","value":"false"},"type":"mf.zero.meta.StringAttribute","uuid":"9e9df2c0-e767-4241-be03-84d90600ecba"},{"content":{"key":"dosedDisabled","value":"false"},"type":"mf.zero.meta.StringAttribute","uuid":"ea7af01f-8b7b-4d4f-943d-57736fc11f7a"},{"content":{"key":"edgecolor","value":"#99a7d1"},"type":"mf.zero.meta.StringAttribute","uuid":"c64c6841-b288-422d-8085-ee8970b0d319"},{"content":{"key":"error","value":"false"},"type":"mf.zero.meta.StringAttribute","uuid":"7aee1457-5a97-4183-b886-158cd5f6c9a5"},{"content":{"key":"event","value":"false"},"type":"mf.zero.meta.StringAttribute","uuid":"8394b996-7179-48a6-93da-0e748a97369a"},{"content":{"key":"facecolor","value":"#d4daec"},"type":"mf.zero.meta.StringAttribute","uuid":"71589ccf-e2f1-4376-b2dd-5aeee753ae86"},{"content":{"key":"fade","value":"none"},"type":"mf.zero.meta.StringAttribute","uuid":"db247bd3-5a6c-44dc-ab1f-f5616c889b70"},{"content":{"key":"fontFamily","value":"Arial"},"type":"mf.zero.meta.StringAttribute","uuid":"29a15eb7-0abd-442f-a8a4-9312711c7af4"},{"content":{"key":"fontSize","value":14.0},"type":"mf.zero.meta.RealAttribute","uuid":"e4c8301c-73c1-4349-9d32-a8430e463675"},{"content":{"key":"fontWeight","value":"plain"},"type":"mf.zero.meta.StringAttribute","uuid":"fc4250d6-3496-4a49-84e7-f8a8ba1d9515"},{"content":{"key":"imageData"},"type":"mf.zero.meta.StringAttribute","uuid":"443076d3-078c-47e9-9301-11cba2649618"},{"content":{"key":"initialAssignment","value":"false"},"type":"mf.zero.meta.StringAttribute","uuid":"b69f9bb8-c9c5-459a-a990-31ae7a9aa457"},{"content":{"key":"lines","value":"hide"},"type":"mf.zero.meta.StringAttribute","uuid":"8f322866-568e-4665-b790-ebc253ac0df2"},{"content":{"key":"name","value":"adc_5a_2b_t"},"type":"mf.zero.meta.StringAttribute","uuid":"1fc38441-7e52-4ce0-8fa0-92aefe1c7070"},{"content":{"key":"parentSessionID","value":3635.0},"type":"mf.zero.meta.RealAttribute","uuid":"9ab09382-d601-49c8-8f83-3777c880a64a"},{"content":{"key":"pin","value":"false"},"type":"mf.zero.meta.StringAttribute","uuid":"1a5e2c61-8f17-405b-8fab-90a51ae7cf4c"},{"content":{"key":"plot","value":"false"},"type":"mf.zero.meta.StringAttribute","uuid":"cf8e1c20-161f-4740-a387-e0b5daa95b09"},{"content":{"key":"repeatAssignment","value":"false"},"type":"mf.zero.meta.StringAttribute","uuid":"2ca4c830-b660-47a5-8a55-e24d7b92ae37"},{"content":{"key":"reversible","value":"false"},"type":"mf.zero.meta.StringAttribute","uuid":"2c85ccc5-c39c-40c7-ba49-7278cd0c209e"},{"content":{"key":"rotate"},"type":"mf.zero.meta.RealAttribute","uuid":"a511cc28-8040-4258-9504-e33e5c59365e"},{"content":{"key":"sessionID","value":3665.0},"type":"mf.zero.meta.RealAttribute","uuid":"d1a81e93-64c3-4c8e-a120-20cbb3c41c19"},{"content":{"key":"shape","value":"rounded rectangle"},"type":"mf.zero.meta.StringAttribute","uuid":"7349402c-7022-4496-bcba-6ad584a7ffe6"},{"content":{"key":"shapeRadius","value":30.0},"type":"mf.zero.meta.RealAttribute","uuid":"4be769d5-a94a-46db-a654-605452c4dfb0"},{"content":{"key":"split","value":"none"},"type":"mf.zero.meta.StringAttribute","uuid":"90f3ca13-b96a-4fa0-b9da-91f489842d81"},{"content":{"key":"textAlign","value":"left"},"type":"mf.zero.meta.StringAttribute","uuid":"6ed933de-ece8-4a91-abd4-033e3bd86e22"},{"content":{"key":"textLocation","value":"center"},"type":"mf.zero.meta.StringAttribute","uuid":"de02aa05-f9bc-46f8-9842-06fb2cc6ee15"},{"content":{"key":"textcolor","value":"#000000"},"type":"mf.zero.meta.StringAttribute","uuid":"17e14c01-4ecd-41be-8a9c-dfc9ade439a8"},{"content":{"key":"type","value":"species"},"type":"mf.zero.meta.StringAttribute","uuid":"f9a580d7-2b42-4546-9a01-9e701139ff86"},{"content":{"key":"unused","value":"false"},"type":"mf.zero.meta.StringAttribute","uuid":"8eeb8438-52bd-407b-875d-260217ba7a10"},{"content":{"key":"uuid","value":"07b71327-e29a-4e33-82fd-76659155262e"},"type":"mf.zero.meta.StringAttribute","uuid":"f3bbb75c-8c91-4450-88ef-6b3e669f9db1"},{"content":{"key":"visible","value":"true"},"type":"mf.zero.meta.StringAttribute","uuid":"1c427a73-d860-4355-b926-47f55715231e"},{"content":{"key":"zIndex","value":1.0},"type":"mf.zero.meta.RealAttribute","uuid":"612549d7-61c0-4de2-b23e-6f5f08541358"}]},"type":"mf.zero.meta.AttributeMap","uuid":"92ea16c9-cb9c-4f8b-afe2-3385541114ce"},"dContained":[],"inConnections":[{"type":"diagram.editor.model.Connection","uuid":"64a376ca-f0ca-49ea-94a3-be7621de454c"}],"outConnections":[],"ports":[],"position":"2351,3940","properties":[],"size":"0,0,80,30","subDiagram":null,"syntaxElement":null,"title":"adc_5a_2b_t","type":"species"},"type":"diagram.editor.model.Entity","uuid":"abd0eb60-2cd2-4b8f-b998-1145d274b918"},{"content":{"attributes":{"content":{"attributes":[{"content":{"key":"active","value":"false"},"type":"mf.zero.meta.StringAttribute","uuid":"62797e92-d6ec-4f9d-906d-41ef735b38a9"},{"content":{"key":"annotation"},"type":"mf.zero.meta.StringAttribute","uuid":"59919de5-759b-4a65-b51f-1b5c83dfc041"},{"content":{"key":"autoResizeBlock","value":"false"},"type":"mf.zero.meta.StringAttribute","uuid":"780ff718-9218-4e44-a028-ef23304bfd3c"},{"content":{"key":"boundaryCondition","value":"false"},"type":"mf.zero.meta.StringAttribute","uuid":"b929d71d-c39e-4f09-8ae9-e5c07c68672c"},{"content":{"key":"cloneIndex","value":6.0},"type":"mf.zero.meta.RealAttribute","uuid":"c3d55bf4-d0f9-49f7-a913-4e36cf38bb9e"},{"content":{"key":"cloned","value":"true"},"type":"mf.zero.meta.StringAttribute","uuid":"3f7a7548-1762-4866-b020-fb1e30997c1b"},{"content":{"key":"constant","value":"false"},"type":"mf.zero.meta.StringAttribute","uuid":"0b4d8131-f478-4afc-bab4-8bf096e6bd81"},{"content":{"key":"dosed","value":"false"},"type":"mf.zero.meta.StringAttribute","uuid":"ea089512-9450-4203-a4f8-6079b223f101"},{"content":{"key":"dosedDisabled","value":"false"},"type":"mf.zero.meta.StringAttribute","uuid":"55e8ca7f-0f29-4c25-80ca-d8d6511678ed"},{"content":{"key":"edgecolor","value":"#99a7d1"},"type":"mf.zero.meta.StringAttribute","uuid":"8678bdd4-bede-43fb-a159-6a48707419e3"},{"content":{"key":"error","value":"false"},"type":"mf.zero.meta.StringAttribute","uuid":"bef93846-9865-42cd-89bc-b032a0b48428"},{"content":{"key":"event","value":"false"},"type":"mf.zero.meta.StringAttribute","uuid":"6fde053c-51f5-44f8-8633-ff6420dacb9b"},{"content":{"key":"facecolor","value":"#d4daec"},"type":"mf.zero.meta.StringAttribute","uuid":"f9c6abe6-c77b-4c11-90ed-233c9e604843"},{"content":{"key":"fade","value":"none"},"type":"mf.zero.meta.StringAttribute","uuid":"7a60fc04-dd2e-4931-a3bb-e829f0c34dc3"},{"content":{"key":"fontFamily","value":"Arial"},"type":"mf.zero.meta.StringAttribute","uuid":"5586fc7a-92c7-40a7-8f1f-07b053c0d66b"},{"content":{"key":"fontSize","value":14.0},"type":"mf.zero.meta.RealAttribute","uuid":"8ac54ac6-9847-49f1-9dc4-a23dc5105049"},{"content":{"key":"fontWeight","value":"plain"},"type":"mf.zero.meta.StringAttribute","uuid":"c19ec2d9-db39-4f4f-9c01-26b7db25ce0c"},{"content":{"key":"imageData"},"type":"mf.zero.meta.StringAttribute","uuid":"04884d44-90f0-45c0-a30e-e8c61a46c32d"},{"content":{"key":"initialAssignment","value":"false"},"type":"mf.zero.meta.StringAttribute","uuid":"acafb9d8-774e-406e-9326-c5ae35138d99"},{"content":{"key":"lines","value":"hide"},"type":"mf.zero.meta.StringAttribute","uuid":"bc360dda-8ad6-4fa9-aab9-380e4ac93c31"},{"content":{"key":"name","value":"adc_5a_2b_t"},"type":"mf.zero.meta.StringAttribute","uuid":"4abd6fdf-5557-4e9a-94cf-2dab40db7bf4"},{"content":{"key":"parentSessionID","value":3635.0},"type":"mf.zero.meta.RealAttribute","uuid":"858ac1b9-aa5d-4f78-a749-fd93da6ad0f5"},{"content":{"key":"pin","value":"false"},"type":"mf.zero.meta.StringAttribute","uuid":"d3fff8d3-a1b7-48bd-ad8a-550dd9ef6283"},{"content":{"key":"plot","value":"false"},"type":"mf.zero.meta.StringAttribute","uuid":"aafbdcee-07da-46d4-9c16-ed3b2d85313a"},{"content":{"key":"repeatAssignment","value":"false"},"type":"mf.zero.meta.StringAttribute","uuid":"a921034e-44c9-4387-a15a-5d644a9c1b02"},{"content":{"key":"reversible","value":"false"},"type":"mf.zero.meta.StringAttribute","uuid":"24d80774-e803-469b-9d39-918b8fd5a989"},{"content":{"key":"rotate"},"type":"mf.zero.meta.RealAttribute","uuid":"73782f82-7c1b-46f0-965c-369d1911cb88"},{"content":{"key":"sessionID","value":3665.0},"type":"mf.zero.meta.RealAttribute","uuid":"c7a1f3ac-7726-4eb4-bad5-52408707d7a9"},{"content":{"key":"shape","value":"rounded rectangle"},"type":"mf.zero.meta.StringAttribute","uuid":"9e27f8b5-8f7b-454b-9790-7d0db50b783e"},{"content":{"key":"shapeRadius","value":30.0},"type":"mf.zero.meta.RealAttribute","uuid":"b30fcdfe-a5fe-4fe6-b823-82626f325dfa"},{"content":{"key":"split","value":"none"},"type":"mf.zero.meta.StringAttribute","uuid":"4068c151-6797-4ac0-85f9-97209f680046"},{"content":{"key":"textAlign","value":"left"},"type":"mf.zero.meta.StringAttribute","uuid":"d1275b5a-096a-4eb3-8098-4f180affe043"},{"content":{"key":"textLocation","value":"center"},"type":"mf.zero.meta.StringAttribute","uuid":"64a1ac72-6a86-4140-9067-3015628c42ab"},{"content":{"key":"textcolor","value":"#000000"},"type":"mf.zero.meta.StringAttribute","uuid":"a9a48ad9-1377-489f-97b3-d0c78405e314"},{"content":{"key":"type","value":"species"},"type":"mf.zero.meta.StringAttribute","uuid":"beadfb4b-c49b-419c-b5de-5231a00718e0"},{"content":{"key":"unused","value":"false"},"type":"mf.zero.meta.StringAttribute","uuid":"eea67d85-3e24-4f16-8bc5-083edb2d0870"},{"content":{"key":"uuid","value":"07b71327-e29a-4e33-82fd-76659155262e"},"type":"mf.zero.meta.StringAttribute","uuid":"a0e72dba-d6ab-4725-9583-530c0dfcdb97"},{"content":{"key":"visible","value":"true"},"type":"mf.zero.meta.StringAttribute","uuid":"dbe8b89f-c6ba-4c1a-86cd-66d5326e71e2"},{"content":{"key":"zIndex","value":1.0},"type":"mf.zero.meta.RealAttribute","uuid":"c22f2f1d-e526-42f9-aed9-c7cc5aa42f56"}]},"type":"mf.zero.meta.AttributeMap","uuid":"b994d4c5-4770-4b51-b84a-404b2517801b"},"dContained":[],"inConnections":[{"type":"diagram.editor.model.Connection","uuid":"0c32d528-7b16-4135-9040-f9ad5f5c94d9"}],"outConnections":[],"ports":[],"position":"1975,3906","properties":[],"size":"0,0,80,30","subDiagram":null,"syntaxElement":null,"title":"adc_5a_2b_t","type":"species"},"type":"diagram.editor.model.Entity","uuid":"773e7ff5-3598-461e-8da4-65d533c95c03"},{"content":{"attributes":{"content":{"attributes":[{"content":{"key":"active","value":"false"},"type":"mf.zero.meta.StringAttribute","uuid":"e4f327a5-7a74-49c2-bb98-85b432917b19"},{"content":{"key":"annotation"},"type":"mf.zero.meta.StringAttribute","uuid":"d6cd8403-dac9-4cc5-8dc4-6367314329b8"},{"content":{"key":"autoResizeBlock","value":"false"},"type":"mf.zero.meta.StringAttribute","uuid":"a3819a42-a6f5-4124-ad27-0ee29aaef309"},{"content":{"key":"boundaryCondition","value":"false"},"type":"mf.zero.meta.StringAttribute","uuid":"4e5f42aa-5ecd-47e0-b597-b7164bdee9b3"},{"content":{"key":"cloneIndex","value":7.0},"type":"mf.zero.meta.RealAttribute","uuid":"298b27f1-9001-4b77-b478-6ade41dbbd0a"},{"content":{"key":"cloned","value":"true"},"type":"mf.zero.meta.StringAttribute","uuid":"2095709f-1877-4542-a4c3-960f00aff9cd"},{"content":{"key":"constant","value":"false"},"type":"mf.zero.meta.StringAttribute","uuid":"862a5bb5-28c5-4181-9b35-a0c6c423f79c"},{"content":{"key":"dosed","value":"false"},"type":"mf.zero.meta.StringAttribute","uuid":"81a89181-fdee-4077-83ed-df0c6debdffc"},{"content":{"key":"dosedDisabled","value":"false"},"type":"mf.zero.meta.StringAttribute","uuid":"2087ce05-6017-4fba-b6ff-d3729e9391a0"},{"content":{"key":"edgecolor","value":"#99a7d1"},"type":"mf.zero.meta.StringAttribute","uuid":"77c00a0e-fff8-43df-827d-7797a7f158a4"},{"content":{"key":"error","value":"false"},"type":"mf.zero.meta.StringAttribute","uuid":"02431a7a-79ab-4101-b9ab-95d43f4c1530"},{"content":{"key":"event","value":"false"},"type":"mf.zero.meta.StringAttribute","uuid":"37b7e6d1-8a42-4049-a171-199c0af68954"},{"content":{"key":"facecolor","value":"#d4daec"},"type":"mf.zero.meta.StringAttribute","uuid":"558314e0-cfb4-40f3-986a-b16b3371d12e"},{"content":{"key":"fade","value":"none"},"type":"mf.zero.meta.StringAttribute","uuid":"2ea204ee-cffa-4bc2-bd2b-293ec81b5127"},{"content":{"key":"fontFamily","value":"Arial"},"type":"mf.zero.meta.StringAttribute","uuid":"b7ec0f93-2615-4e31-a64d-ed2e9998dc2a"},{"content":{"key":"fontSize","value":14.0},"type":"mf.zero.meta.RealAttribute","uuid":"a4716d31-97d0-4333-9458-83dc7b6eea7b"},{"content":{"key":"fontWeight","value":"plain"},"type":"mf.zero.meta.StringAttribute","uuid":"de605520-c6ce-4587-b16c-9b1d92b0571a"},{"content":{"key":"imageData"},"type":"mf.zero.meta.StringAttribute","uuid":"683ec90e-f904-4974-9e49-6ea402120c1d"},{"content":{"key":"initialAssignment","value":"false"},"type":"mf.zero.meta.StringAttribute","uuid":"b951a68c-3f1f-4fd2-940d-1dc06ae19ad2"},{"content":{"key":"lines","value":"hide"},"type":"mf.zero.meta.StringAttribute","uuid":"9a1572ce-4df0-4c51-9603-2a80d7ec962a"},{"content":{"key":"name","value":"adc_5a_2b_t"},"type":"mf.zero.meta.StringAttribute","uuid":"877e5d65-2ad0-40c1-aaa8-6ea85ff85ea1"},{"content":{"key":"parentSessionID","value":3635.0},"type":"mf.zero.meta.RealAttribute","uuid":"51d31201-6c24-4b64-a5de-b5dcbfbfbea0"},{"content":{"key":"pin","value":"false"},"type":"mf.zero.meta.StringAttribute","uuid":"130a9188-2685-439e-b4db-6ea313422732"},{"content":{"key":"plot","value":"false"},"type":"mf.zero.meta.StringAttribute","uuid":"e6fbf5a9-ef67-4d29-94bc-ab5c5a83b6f9"},{"content":{"key":"repeatAssignment","value":"false"},"type":"mf.zero.meta.StringAttribute","uuid":"b0840cfd-bc55-44c5-adf3-5ab72df04f42"},{"content":{"key":"reversible","value":"false"},"type":"mf.zero.meta.StringAttribute","uuid":"0f3eb83f-3a79-4acb-ace7-bde6d0ba2b5c"},{"content":{"key":"rotate"},"type":"mf.zero.meta.RealAttribute","uuid":"9a6438e0-1d72-4d91-ac91-f6d501f8e036"},{"content":{"key":"sessionID","value":3665.0},"type":"mf.zero.meta.RealAttribute","uuid":"ffbb7619-8dbe-43a4-85bb-48fc53a1a958"},{"content":{"key":"shape","value":"rounded rectangle"},"type":"mf.zero.meta.StringAttribute","uuid":"622aa4e7-c18e-4d37-9a66-4eff88729f5b"},{"content":{"key":"shapeRadius","value":30.0},"type":"mf.zero.meta.RealAttribute","uuid":"1006198d-8562-4621-83c7-f012ad42b7d4"},{"content":{"key":"split","value":"none"},"type":"mf.zero.meta.StringAttribute","uuid":"898ded4a-903e-4868-aea6-3206dc45bf61"},{"content":{"key":"textAlign","value":"left"},"type":"mf.zero.meta.StringAttribute","uuid":"b1a38077-3f9b-42a9-bc81-8580caf34071"},{"content":{"key":"textLocation","value":"center"},"type":"mf.zero.meta.StringAttribute","uuid":"4ca4ab72-32ed-4752-83bb-599e18f30ff0"},{"content":{"key":"textcolor","value":"#000000"},"type":"mf.zero.meta.StringAttribute","uuid":"47936ecd-bcb5-46fc-b382-29d615105059"},{"content":{"key":"type","value":"species"},"type":"mf.zero.meta.StringAttribute","uuid":"10c13fdd-80fd-4d3b-9ad7-82f2d1801bc3"},{"content":{"key":"unused","value":"false"},"type":"mf.zero.meta.StringAttribute","uuid":"ad65b298-7c21-409e-8ebb-ec5c2a00dca6"},{"content":{"key":"uuid","value":"07b71327-e29a-4e33-82fd-76659155262e"},"type":"mf.zero.meta.StringAttribute","uuid":"2ecabb7b-f68e-4cc1-a6e4-227383ae9ebf"},{"content":{"key":"visible","value":"true"},"type":"mf.zero.meta.StringAttribute","uuid":"6b773d5b-0e02-4bf2-bc13-cf5b89de63c0"},{"content":{"key":"zIndex","value":1.0},"type":"mf.zero.meta.RealAttribute","uuid":"3e8bae08-1f86-480a-8004-8f339c424d78"}]},"type":"mf.zero.meta.AttributeMap","uuid":"899ffe36-33a3-4d81-a1e2-b58b70186894"},"dContained":[],"inConnections":[{"type":"diagram.editor.model.Connection","uuid":"a3773a1b-0022-4aad-aa5f-241b37606f49"},{"type":"diagram.editor.model.Connection","uuid":"fb9b104b-8dd4-42ef-b514-bf8636c978a6"}],"outConnections":[],"ports":[],"position":"50,1481","properties":[],"size":"0,0,80,30","subDiagram":null,"syntaxElement":null,"title":"adc_5a_2b_t","type":"species"},"type":"diagram.editor.model.Entity","uuid":"9790d930-7663-4ef2-bcef-5248300b314b"},{"content":{"attributes":{"content":{"attributes":[{"content":{"key":"active","value":"false"},"type":"mf.zero.meta.StringAttribute","uuid":"753fde5d-7219-4303-af22-706df5323d99"},{"content":{"key":"annotation"},"type":"mf.zero.meta.StringAttribute","uuid":"4fafcc5c-289c-4233-bc84-0dfc89a3a1e4"},{"content":{"key":"autoResizeBlock","value":"false"},"type":"mf.zero.meta.StringAttribute","uuid":"d1d433e0-5361-4807-9eab-d42e99453828"},{"content":{"key":"boundaryCondition","value":"false"},"type":"mf.zero.meta.StringAttribute","uuid":"e38aba6f-dc66-421a-8003-fb88102e63c9"},{"content":{"key":"cloneIndex","value":8.0},"type":"mf.zero.meta.RealAttribute","uuid":"12711afd-03ea-4871-87eb-70addc0220dc"},{"content":{"key":"cloned","value":"true"},"type":"mf.zero.meta.StringAttribute","uuid":"4f8c077d-0b72-4196-852a-6697e7d784da"},{"content":{"key":"constant","value":"false"},"type":"mf.zero.meta.StringAttribute","uuid":"71aac64c-b75e-48a4-b2a3-19e9e0a11aee"},{"content":{"key":"dosed","value":"false"},"type":"mf.zero.meta.StringAttribute","uuid":"c536f0d6-8f93-4f3f-8d6b-86e4c09758a8"},{"content":{"key":"dosedDisabled","value":"false"},"type":"mf.zero.meta.StringAttribute","uuid":"dc6e3d4b-b994-4658-b3d7-0b409e0eb1f2"},{"content":{"key":"edgecolor","value":"#99a7d1"},"type":"mf.zero.meta.StringAttribute","uuid":"561caf7e-4102-4ceb-9f4a-5f209d81a37e"},{"content":{"key":"error","value":"false"},"type":"mf.zero.meta.StringAttribute","uuid":"3a1381df-feb5-4e53-a332-3329ba1153dc"},{"content":{"key":"event","value":"false"},"type":"mf.zero.meta.StringAttribute","uuid":"064f99de-b1e7-4178-be4d-7761711577e7"},{"content":{"key":"facecolor","value":"#d4daec"},"type":"mf.zero.meta.StringAttribute","uuid":"d167d8b8-a0cb-4ca3-a2ce-b167f25a3296"},{"content":{"key":"fade","value":"none"},"type":"mf.zero.meta.StringAttribute","uuid":"5258e37d-2ced-47ce-96ec-36b2d8c4059d"},{"content":{"key":"fontFamily","value":"Arial"},"type":"mf.zero.meta.StringAttribute","uuid":"b71e8a0c-084e-4ba3-8f95-1a7da4f9d212"},{"content":{"key":"fontSize","value":14.0},"type":"mf.zero.meta.RealAttribute","uuid":"da60dd3c-ba00-4357-b8cb-22805238c8a2"},{"content":{"key":"fontWeight","value":"plain"},"type":"mf.zero.meta.StringAttribute","uuid":"a27c278c-e46f-49cb-bcd8-7811b734e4bd"},{"content":{"key":"imageData"},"type":"mf.zero.meta.StringAttribute","uuid":"55aa4f4a-ac9b-403d-b0fd-7c560e178d33"},{"content":{"key":"initialAssignment","value":"false"},"type":"mf.zero.meta.StringAttribute","uuid":"48a8e43c-d581-47e4-862a-82dfc815c934"},{"content":{"key":"lines","value":"hide"},"type":"mf.zero.meta.StringAttribute","uuid":"0af92b59-0a43-43a6-b7e8-728c7ad780d0"},{"content":{"key":"name","value":"adc_5a_2b_t"},"type":"mf.zero.meta.StringAttribute","uuid":"e224f080-4982-4254-8a9e-88a1759d6f31"},{"content":{"key":"parentSessionID","value":3635.0},"type":"mf.zero.meta.RealAttribute","uuid":"66de521c-74a7-4c5e-bbd0-c9be25ba26e8"},{"content":{"key":"pin","value":"false"},"type":"mf.zero.meta.StringAttribute","uuid":"e9039b28-8ab7-499e-882d-e748f6895a5e"},{"content":{"key":"plot","value":"false"},"type":"mf.zero.meta.StringAttribute","uuid":"1247787b-75a1-45b4-8cbb-80e9636e1e49"},{"content":{"key":"repeatAssignment","value":"false"},"type":"mf.zero.meta.StringAttribute","uuid":"e90df45f-5055-4c01-8ba9-8832bb09bf09"},{"content":{"key":"reversible","value":"false"},"type":"mf.zero.meta.StringAttribute","uuid":"e33b10ce-e81b-4397-8076-602134fa0f75"},{"content":{"key":"rotate"},"type":"mf.zero.meta.RealAttribute","uuid":"ab832aaa-90dd-441c-9afa-be9ba100be47"},{"content":{"key":"sessionID","value":3665.0},"type":"mf.zero.meta.RealAttribute","uuid":"e1cf6e3d-868d-4166-a201-e49307a9dea6"},{"content":{"key":"shape","value":"rounded rectangle"},"type":"mf.zero.meta.StringAttribute","uuid":"4972ecc4-94bf-4030-9a5f-b1656d077105"},{"content":{"key":"shapeRadius","value":30.0},"type":"mf.zero.meta.RealAttribute","uuid":"7b1821b1-2fb9-4f47-8569-6e7dcc674afd"},{"content":{"key":"split","value":"none"},"type":"mf.zero.meta.StringAttribute","uuid":"4abff7e7-769f-45a2-bf2f-97fee6607093"},{"content":{"key":"textAlign","value":"left"},"type":"mf.zero.meta.StringAttribute","uuid":"f0227fcd-84f7-45e6-9826-351bf7e31b33"},{"content":{"key":"textLocation","value":"center"},"type":"mf.zero.meta.StringAttribute","uuid":"5e087072-9c64-4afb-a718-8c8f6e9c6bd2"},{"content":{"key":"textcolor","value":"#000000"},"type":"mf.zero.meta.StringAttribute","uuid":"cdc6072b-0a3f-4732-847a-daa4fe247eac"},{"content":{"key":"type","value":"species"},"type":"mf.zero.meta.StringAttribute","uuid":"c073c996-d53e-40fa-bcb0-12f2059a8b79"},{"content":{"key":"unused","value":"false"},"type":"mf.zero.meta.StringAttribute","uuid":"196fe30f-8686-4b2f-a873-eceaa976d1c1"},{"content":{"key":"uuid","value":"07b71327-e29a-4e33-82fd-76659155262e"},"type":"mf.zero.meta.StringAttribute","uuid":"d8e9befb-2b75-45b9-b3fe-4447fb5f6aa0"},{"content":{"key":"visible","value":"true"},"type":"mf.zero.meta.StringAttribute","uuid":"d1be9afa-ba60-482c-81c2-c8282c83d776"},{"content":{"key":"zIndex","value":1.0},"type":"mf.zero.meta.RealAttribute","uuid":"ae9226ec-d768-4133-bafe-c0176ab4d66c"}]},"type":"mf.zero.meta.AttributeMap","uuid":"27aa5a4d-55c0-4369-83c4-2f38fa497e73"},"dContained":[],"inConnections":[{"type":"diagram.editor.model.Connection","uuid":"5ef29fb6-cf92-4485-af70-07f3356e5dd2"},{"type":"diagram.editor.model.Connection","uuid":"2fa0c368-5d3e-447c-b1cb-e7af8114073c"},{"type":"diagram.editor.model.Connection","uuid":"d966e3f5-8609-4e72-8740-f9ac6d80ce7e"}],"outConnections":[{"type":"diagram.editor.model.Connection","uuid":"c102793a-945b-440f-91a6-9fc174f52d39"},{"type":"diagram.editor.model.Connection","uuid":"b0669c93-f9d6-4c88-a418-e85578ed65dc"},{"type":"diagram.editor.model.Connection","uuid":"585f0be7-fc67-4527-9be1-afe814b435ba"},{"type":"diagram.editor.model.Connection","uuid":"20bd5821-9e38-462f-9d4a-dea740b4eaf9"}],"ports":[],"position":"1271,1189","properties":[],"size":"0,0,80,30","subDiagram":null,"syntaxElement":null,"title":"adc_5a_2b_t","type":"species"},"type":"diagram.editor.model.Entity","uuid":"d5ac8f1a-6e01-42c7-b4ae-92b862ad07b6"},{"content":{"attributes":{"content":{"attributes":[{"content":{"key":"active","value":"false"},"type":"mf.zero.meta.StringAttribute","uuid":"d221a69f-ec89-46f8-b877-623c5b0dc92c"},{"content":{"key":"annotation"},"type":"mf.zero.meta.StringAttribute","uuid":"961c772d-111c-4bf1-9f4d-b78325ef7573"},{"content":{"key":"autoResizeBlock","value":"false"},"type":"mf.zero.meta.StringAttribute","uuid":"6504c195-382a-4c78-8863-7b6429fec098"},{"content":{"key":"boundaryCondition","value":"false"},"type":"mf.zero.meta.StringAttribute","uuid":"6cc94217-808f-4c79-be05-1f234710f01b"},{"content":{"key":"cloneIndex","value":1.0},"type":"mf.zero.meta.RealAttribute","uuid":"ef17c512-69bc-4c15-802d-c3a76b49055e"},{"content":{"key":"cloned","value":"true"},"type":"mf.zero.meta.StringAttribute","uuid":"6b5ddc67-e27c-4df7-b570-195179b2e3ae"},{"content":{"key":"constant","value":"false"},"type":"mf.zero.meta.StringAttribute","uuid":"220fccfe-6f07-454c-86ff-c2d461f65c63"},{"content":{"key":"dosed","value":"false"},"type":"mf.zero.meta.StringAttribute","uuid":"225d96ea-e870-4847-b084-5173cbfe3313"},{"content":{"key":"dosedDisabled","value":"false"},"type":"mf.zero.meta.StringAttribute","uuid":"c6205bb9-abbd-488c-b95c-5d71c04964cd"},{"content":{"key":"edgecolor","value":"#99a7d1"},"type":"mf.zero.meta.StringAttribute","uuid":"3f833206-1efc-42ff-ab1f-7e6487dbeb23"},{"content":{"key":"error","value":"false"},"type":"mf.zero.meta.StringAttribute","uuid":"ff0c0521-845a-41ab-814a-c0ec9931acd8"},{"content":{"key":"event","value":"false"},"type":"mf.zero.meta.StringAttribute","uuid":"e701d29b-4e34-4e9e-8c93-87df83c298d5"},{"content":{"key":"facecolor","value":"#d4daec"},"type":"mf.zero.meta.StringAttribute","uuid":"72bfc908-61b2-41e6-8a2d-6b0d5f948126"},{"content":{"key":"fade","value":"none"},"type":"mf.zero.meta.StringAttribute","uuid":"29af3977-a5f6-4e03-b367-bcc69c76ee9b"},{"content":{"key":"fontFamily","value":"Arial"},"type":"mf.zero.meta.StringAttribute","uuid":"b5c8e600-0969-435a-be77-2ee5a8a71ec6"},{"content":{"key":"fontSize","value":14.0},"type":"mf.zero.meta.RealAttribute","uuid":"03339a00-92d4-4878-b5fb-4acf5f4ee8df"},{"content":{"key":"fontWeight","value":"plain"},"type":"mf.zero.meta.StringAttribute","uuid":"3dfe3940-5af2-42ee-9b17-d4cf62fdbe1e"},{"content":{"key":"imageData"},"type":"mf.zero.meta.StringAttribute","uuid":"54492e73-25db-4876-8904-124e9be1d809"},{"content":{"key":"initialAssignment","value":"false"},"type":"mf.zero.meta.StringAttribute","uuid":"7c026a6e-b62d-49bd-a405-8972fadf7ab0"},{"content":{"key":"lines","value":"hide"},"type":"mf.zero.meta.StringAttribute","uuid":"c145c6d4-61e0-4789-978b-f76e49c00f57"},{"content":{"key":"name","value":"adc_4a_2b_t"},"type":"mf.zero.meta.StringAttribute","uuid":"90831ee1-4737-4dcd-b017-0817b9d42104"},{"content":{"key":"parentSessionID","value":3635.0},"type":"mf.zero.meta.RealAttribute","uuid":"f754af75-cf03-44c7-ab00-46dfdb379c73"},{"content":{"key":"pin","value":"false"},"type":"mf.zero.meta.StringAttribute","uuid":"f1b46e22-bc8d-4c2d-a68d-4365b3468fa4"},{"content":{"key":"plot","value":"false"},"type":"mf.zero.meta.StringAttribute","uuid":"7b171a57-94df-4e14-87e3-59ff2d875d9a"},{"content":{"key":"repeatAssignment","value":"false"},"type":"mf.zero.meta.StringAttribute","uuid":"50449cd7-6344-44a6-b829-7eeabbd155c3"},{"content":{"key":"reversible","value":"false"},"type":"mf.zero.meta.StringAttribute","uuid":"1523f817-57b0-4822-a9a6-7b476accfb30"},{"content":{"key":"rotate"},"type":"mf.zero.meta.RealAttribute","uuid":"9115d4d7-e6ac-4487-a9e4-14d8a27ce9dd"},{"content":{"key":"sessionID","value":3666.0},"type":"mf.zero.meta.RealAttribute","uuid":"790deddf-7633-48b6-a98f-eb3b93fa3b97"},{"content":{"key":"shape","value":"rounded rectangle"},"type":"mf.zero.meta.StringAttribute","uuid":"d3aa381b-9496-4343-b50c-a855bc7e3ae2"},{"content":{"key":"shapeRadius","value":30.0},"type":"mf.zero.meta.RealAttribute","uuid":"ca630cfb-6a4a-4f6e-9bb5-2bb360b93ada"},{"content":{"key":"split","value":"none"},"type":"mf.zero.meta.StringAttribute","uuid":"83bea554-c12c-4d63-b8b6-820f05057d1d"},{"content":{"key":"textAlign","value":"left"},"type":"mf.zero.meta.StringAttribute","uuid":"783d63d9-437f-4b13-936e-3d3a2d86a902"},{"content":{"key":"textLocation","value":"center"},"type":"mf.zero.meta.StringAttribute","uuid":"b6f51b30-66d0-4dc3-8210-da6e7869ce8c"},{"content":{"key":"textcolor","value":"#000000"},"type":"mf.zero.meta.StringAttribute","uuid":"3226c539-4c19-46bd-9d7b-03aab28b27e6"},{"content":{"key":"type","value":"species"},"type":"mf.zero.meta.StringAttribute","uuid":"c4933c81-7777-4d46-b6a6-65ccccf6bff0"},{"content":{"key":"unused","value":"false"},"type":"mf.zero.meta.StringAttribute","uuid":"0dca2afa-c8d0-4100-8ff4-0d63cb93e3cb"},{"content":{"key":"uuid","value":"0c687499-5c4d-41c6-ab67-370a47aaf4ca"},"type":"mf.zero.meta.StringAttribute","uuid":"4b5bb9a4-d0eb-42aa-bff5-da84bd864054"},{"content":{"key":"visible","value":"true"},"type":"mf.zero.meta.StringAttribute","uuid":"ea747a51-0be1-4313-88cc-2e98c23d78f8"},{"content":{"key":"zIndex","value":1.0},"type":"mf.zero.meta.RealAttribute","uuid":"d29a7adf-485e-46cf-9006-3bdd068e3956"}]},"type":"mf.zero.meta.AttributeMap","uuid":"4ac4a2b4-0c24-44fb-8b0c-c74ef3cddaa0"},"dContained":[],"inConnections":[{"type":"diagram.editor.model.Connection","uuid":"e42b6208-062c-41a4-b417-ec817edaa0cf"}],"outConnections":[],"ports":[],"position":"2197,2168","properties":[],"size":"0,0,80,30","subDiagram":null,"syntaxElement":null,"title":"adc_4a_2b_t","type":"species"},"type":"diagram.editor.model.Entity","uuid":"21232686-8cb3-42f6-a46b-273613864fc6"},{"content":{"attributes":{"content":{"attributes":[{"content":{"key":"active","value":"false"},"type":"mf.zero.meta.StringAttribute","uuid":"d35c4060-a5d3-48b3-914f-cd8c2994164c"},{"content":{"key":"annotation"},"type":"mf.zero.meta.StringAttribute","uuid":"9c5c81e8-f818-4737-9cd5-3468719a7e9f"},{"content":{"key":"autoResizeBlock","value":"false"},"type":"mf.zero.meta.StringAttribute","uuid":"ff45d36c-074b-44cd-9258-fddcc6d9af00"},{"content":{"key":"boundaryCondition","value":"false"},"type":"mf.zero.meta.StringAttribute","uuid":"d83ae9a1-14ba-4b0b-a5c7-03e5321a22db"},{"content":{"key":"cloneIndex","value":2.0},"type":"mf.zero.meta.RealAttribute","uuid":"ea337dda-039f-4780-9c8b-cb1e6458a9d3"},{"content":{"key":"cloned","value":"true"},"type":"mf.zero.meta.StringAttribute","uuid":"590e0886-1a2a-4587-b4a2-10b1edde478f"},{"content":{"key":"constant","value":"false"},"type":"mf.zero.meta.StringAttribute","uuid":"07987216-73ea-474f-9d3c-055c16a728f5"},{"content":{"key":"dosed","value":"false"},"type":"mf.zero.meta.StringAttribute","uuid":"b80376a8-80f0-438b-9051-b6cd02a4481c"},{"content":{"key":"dosedDisabled","value":"false"},"type":"mf.zero.meta.StringAttribute","uuid":"12eda4a3-4abe-4c9b-a10c-d89ad76c5100"},{"content":{"key":"edgecolor","value":"#99a7d1"},"type":"mf.zero.meta.StringAttribute","uuid":"de19473a-0ebb-46e3-bf75-00ff919960a3"},{"content":{"key":"error","value":"false"},"type":"mf.zero.meta.StringAttribute","uuid":"4cac3bf9-69be-4c84-8d21-43b4f79c64aa"},{"content":{"key":"event","value":"false"},"type":"mf.zero.meta.StringAttribute","uuid":"2f4dacbf-2c1b-4d2f-bcab-04d8df53eb65"},{"content":{"key":"facecolor","value":"#d4daec"},"type":"mf.zero.meta.StringAttribute","uuid":"4406fabc-7e29-45ca-938c-7f100d80b705"},{"content":{"key":"fade","value":"none"},"type":"mf.zero.meta.StringAttribute","uuid":"e59e9d87-7f8b-4906-8ead-27de9e595b33"},{"content":{"key":"fontFamily","value":"Arial"},"type":"mf.zero.meta.StringAttribute","uuid":"a5a0720a-dd5b-41b5-8943-a162ae908d39"},{"content":{"key":"fontSize","value":14.0},"type":"mf.zero.meta.RealAttribute","uuid":"ef3b612d-30ff-4c6a-89cc-650cb02a649b"},{"content":{"key":"fontWeight","value":"plain"},"type":"mf.zero.meta.StringAttribute","uuid":"284dce2d-d7dd-4e00-9754-9a3fbbaa8eee"},{"content":{"key":"imageData"},"type":"mf.zero.meta.StringAttribute","uuid":"827103ce-ee23-449a-be10-3ff1fc553bdc"},{"content":{"key":"initialAssignment","value":"false"},"type":"mf.zero.meta.StringAttribute","uuid":"11ee0451-06a5-4b04-8a83-6daa3ede23f3"},{"content":{"key":"lines","value":"hide"},"type":"mf.zero.meta.StringAttribute","uuid":"e64ceb5a-2b65-48e7-9a1c-f2ae34b93905"},{"content":{"key":"name","value":"adc_4a_2b_t"},"type":"mf.zero.meta.StringAttribute","uuid":"606d3143-551c-491b-a65b-6b79a03ff6af"},{"content":{"key":"parentSessionID","value":3635.0},"type":"mf.zero.meta.RealAttribute","uuid":"f77ddd68-6ec0-4ad5-96f2-7fe335402f4f"},{"content":{"key":"pin","value":"false"},"type":"mf.zero.meta.StringAttribute","uuid":"66b124f8-41de-4d1f-818d-6cfbfbb8fe3b"},{"content":{"key":"plot","value":"false"},"type":"mf.zero.meta.StringAttribute","uuid":"d776e5da-44d0-44e3-bce6-054ef8ce9c42"},{"content":{"key":"repeatAssignment","value":"false"},"type":"mf.zero.meta.StringAttribute","uuid":"082bbd81-ce0b-47af-8d2c-636eed3c245c"},{"content":{"key":"reversible","value":"false"},"type":"mf.zero.meta.StringAttribute","uuid":"464cfa9e-1fec-4e07-8e64-f6674994edb1"},{"content":{"key":"rotate"},"type":"mf.zero.meta.RealAttribute","uuid":"c6fe3773-5121-4976-9bcb-369002d69b32"},{"content":{"key":"sessionID","value":3666.0},"type":"mf.zero.meta.RealAttribute","uuid":"d0ab5195-6b69-4509-9e62-4937a22307c0"},{"content":{"key":"shape","value":"rounded rectangle"},"type":"mf.zero.meta.StringAttribute","uuid":"eac459c0-2a1a-4e6c-b89b-97610747fc70"},{"content":{"key":"shapeRadius","value":30.0},"type":"mf.zero.meta.RealAttribute","uuid":"5b8a5da9-16bc-4395-b590-d6a9677d8f37"},{"content":{"key":"split","value":"none"},"type":"mf.zero.meta.StringAttribute","uuid":"4adc8f3c-4565-44eb-aa92-d318e1804929"},{"content":{"key":"textAlign","value":"left"},"type":"mf.zero.meta.StringAttribute","uuid":"30cd61b3-a2f1-469b-bc46-ca1f20816cae"},{"content":{"key":"textLocation","value":"center"},"type":"mf.zero.meta.StringAttribute","uuid":"b54a01c5-f4b7-4e4c-b186-9788eaec4ef0"},{"content":{"key":"textcolor","value":"#000000"},"type":"mf.zero.meta.StringAttribute","uuid":"96ce037b-8f89-4388-a1ee-7b0df5c379a4"},{"content":{"key":"type","value":"species"},"type":"mf.zero.meta.StringAttribute","uuid":"81150528-e152-4b24-8646-dfe9a873cc8f"},{"content":{"key":"unused","value":"false"},"type":"mf.zero.meta.StringAttribute","uuid":"65673a32-24c1-4373-afec-ed03bfbfdab7"},{"content":{"key":"uuid","value":"0c687499-5c4d-41c6-ab67-370a47aaf4ca"},"type":"mf.zero.meta.StringAttribute","uuid":"116a3d5c-4310-4c0c-ad2c-5142c7ae3725"},{"content":{"key":"visible","value":"true"},"type":"mf.zero.meta.StringAttribute","uuid":"5ca997e5-f564-429f-a098-a0663d8d9b41"},{"content":{"key":"zIndex","value":1.0},"type":"mf.zero.meta.RealAttribute","uuid":"77aa929f-a76d-472b-bacf-a4f5de81137d"}]},"type":"mf.zero.meta.AttributeMap","uuid":"a5e6a160-35a9-4ed7-bdac-ae27791b62f6"},"dContained":[],"inConnections":[{"type":"diagram.editor.model.Connection","uuid":"70bae02d-5d90-4dcc-9f48-2ac857f3c812"}],"outConnections":[],"ports":[],"position":"1465,2954","properties":[],"size":"0,0,80,30","subDiagram":null,"syntaxElement":null,"title":"adc_4a_2b_t","type":"species"},"type":"diagram.editor.model.Entity","uuid":"e65f9def-e0c9-4320-a063-318cbb282bc1"},{"content":{"attributes":{"content":{"attributes":[{"content":{"key":"active","value":"false"},"type":"mf.zero.meta.StringAttribute","uuid":"63041ee4-19da-4bad-aed6-68501fdf47ec"},{"content":{"key":"annotation"},"type":"mf.zero.meta.StringAttribute","uuid":"c34f25c8-8566-48d8-9bf8-340940cfa993"},{"content":{"key":"autoResizeBlock","value":"false"},"type":"mf.zero.meta.StringAttribute","uuid":"99507de7-2ab1-4ea0-9288-152bff951ae7"},{"content":{"key":"boundaryCondition","value":"false"},"type":"mf.zero.meta.StringAttribute","uuid":"efffef05-e9e5-4880-93a5-7fa760366249"},{"content":{"key":"cloneIndex","value":3.0},"type":"mf.zero.meta.RealAttribute","uuid":"ae5ca1ef-e472-4aec-a255-dc714b0aeb37"},{"content":{"key":"cloned","value":"true"},"type":"mf.zero.meta.StringAttribute","uuid":"adf21af6-d0d5-4a8e-b508-9ccc55f271bb"},{"content":{"key":"constant","value":"false"},"type":"mf.zero.meta.StringAttribute","uuid":"e32a710d-b22e-4e77-93cf-b44eedcc15e3"},{"content":{"key":"dosed","value":"false"},"type":"mf.zero.meta.StringAttribute","uuid":"76d438ad-c8c1-4a1c-88ef-a8ab4a0e78f5"},{"content":{"key":"dosedDisabled","value":"false"},"type":"mf.zero.meta.StringAttribute","uuid":"6634bfd7-3244-468f-80ac-c0ae66fd56f0"},{"content":{"key":"edgecolor","value":"#99a7d1"},"type":"mf.zero.meta.StringAttribute","uuid":"c024cb99-ad8c-4bfe-8f5b-d14ca54578f8"},{"content":{"key":"error","value":"false"},"type":"mf.zero.meta.StringAttribute","uuid":"9f3abe02-a4b5-4429-9e01-f09528f29bea"},{"content":{"key":"event","value":"false"},"type":"mf.zero.meta.StringAttribute","uuid":"791e64a2-046b-468e-9534-26f37a3793b7"},{"content":{"key":"facecolor","value":"#d4daec"},"type":"mf.zero.meta.StringAttribute","uuid":"7bbac704-ac1f-46df-838a-711222cf5972"},{"content":{"key":"fade","value":"none"},"type":"mf.zero.meta.StringAttribute","uuid":"062279da-646b-468d-81bc-9c78cd00581e"},{"content":{"key":"fontFamily","value":"Arial"},"type":"mf.zero.meta.StringAttribute","uuid":"e770e508-e348-4945-b3ee-a8fc4df3f6a7"},{"content":{"key":"fontSize","value":14.0},"type":"mf.zero.meta.RealAttribute","uuid":"a5ceb15b-3d83-47fc-8062-d2080578076e"},{"content":{"key":"fontWeight","value":"plain"},"type":"mf.zero.meta.StringAttribute","uuid":"715610e0-13cc-4e13-8513-62b032aa72b3"},{"content":{"key":"imageData"},"type":"mf.zero.meta.StringAttribute","uuid":"5834cdf7-a49b-4a71-a8e8-f21d49893b61"},{"content":{"key":"initialAssignment","value":"false"},"type":"mf.zero.meta.StringAttribute","uuid":"7d7cd2da-77a6-4ef1-a498-3bf8b11abf39"},{"content":{"key":"lines","value":"hide"},"type":"mf.zero.meta.StringAttribute","uuid":"7736de46-ad85-4c9f-ab16-df8ef9c8195a"},{"content":{"key":"name","value":"adc_4a_2b_t"},"type":"mf.zero.meta.StringAttribute","uuid":"bb3eab53-a6a3-43ad-875d-8984433c0351"},{"content":{"key":"parentSessionID","value":3635.0},"type":"mf.zero.meta.RealAttribute","uuid":"2526cfbd-a9f6-43fe-b13d-8de7a7daa4ec"},{"content":{"key":"pin","value":"false"},"type":"mf.zero.meta.StringAttribute","uuid":"dadbedd8-cc53-46fc-80ee-c3fc76fdfe2e"},{"content":{"key":"plot","value":"false"},"type":"mf.zero.meta.StringAttribute","uuid":"fbbdd7df-d8f4-4b0a-b13c-789c17956ae3"},{"content":{"key":"repeatAssignment","value":"false"},"type":"mf.zero.meta.StringAttribute","uuid":"4ada8762-983a-4000-b024-3fc35bfac381"},{"content":{"key":"reversible","value":"false"},"type":"mf.zero.meta.StringAttribute","uuid":"9cdc5f2b-f499-4a3f-9bfc-af827a3bcf5c"},{"content":{"key":"rotate"},"type":"mf.zero.meta.RealAttribute","uuid":"747eb21f-bca8-4876-972e-ffacc275c688"},{"content":{"key":"sessionID","value":3666.0},"type":"mf.zero.meta.RealAttribute","uuid":"852466f3-5155-4a87-b897-9a3f83054f59"},{"content":{"key":"shape","value":"rounded rectangle"},"type":"mf.zero.meta.StringAttribute","uuid":"0bb7b434-d3f0-49ee-b4bf-c3886d7448e8"},{"content":{"key":"shapeRadius","value":30.0},"type":"mf.zero.meta.RealAttribute","uuid":"1b196e7c-4b62-48ec-a055-e0c132045ebe"},{"content":{"key":"split","value":"none"},"type":"mf.zero.meta.StringAttribute","uuid":"a552e88b-d0ce-4589-9890-5f932616dc7d"},{"content":{"key":"textAlign","value":"left"},"type":"mf.zero.meta.StringAttribute","uuid":"1e05618e-efb9-4972-8800-a0e98e08acab"},{"content":{"key":"textLocation","value":"center"},"type":"mf.zero.meta.StringAttribute","uuid":"ec28f3b9-2b6b-4403-83ee-ec8be3ea0fa6"},{"content":{"key":"textcolor","value":"#000000"},"type":"mf.zero.meta.StringAttribute","uuid":"d7b1248e-c533-4caf-a4a6-f9ff81eab30f"},{"content":{"key":"type","value":"species"},"type":"mf.zero.meta.StringAttribute","uuid":"20946bc0-cf8c-4ee7-92b8-e33f7586c17a"},{"content":{"key":"unused","value":"false"},"type":"mf.zero.meta.StringAttribute","uuid":"ae27a886-7cf2-40b2-a675-e35ff24617e5"},{"content":{"key":"uuid","value":"0c687499-5c4d-41c6-ab67-370a47aaf4ca"},"type":"mf.zero.meta.StringAttribute","uuid":"7ede70ba-dae6-40ca-9434-569c427bba42"},{"content":{"key":"visible","value":"true"},"type":"mf.zero.meta.StringAttribute","uuid":"057ed971-707b-44b1-a213-3f18a2d28867"},{"content":{"key":"zIndex","value":1.0},"type":"mf.zero.meta.RealAttribute","uuid":"7c424b1f-0c3f-48b2-a1d4-303fed38bada"}]},"type":"mf.zero.meta.AttributeMap","uuid":"56709488-f1c4-49a9-9e4c-1469c493fc3b"},"dContained":[],"inConnections":[{"type":"diagram.editor.model.Connection","uuid":"60b347a3-de0b-475e-b4d0-7a19d52e01b8"}],"outConnections":[],"ports":[],"position":"2558,4303","properties":[],"size":"0,0,80,30","subDiagram":null,"syntaxElement":null,"title":"adc_4a_2b_t","type":"species"},"type":"diagram.editor.model.Entity","uuid":"b635ff87-d9d4-4592-8c54-5341b7ba6fef"},{"content":{"attributes":{"content":{"attributes":[{"content":{"key":"active","value":"false"},"type":"mf.zero.meta.StringAttribute","uuid":"ba40619b-5220-41dd-b2d2-9fef2331ae37"},{"content":{"key":"annotation"},"type":"mf.zero.meta.StringAttribute","uuid":"127ed25b-827b-4ec7-9ef9-902c6a13393c"},{"content":{"key":"autoResizeBlock","value":"false"},"type":"mf.zero.meta.StringAttribute","uuid":"8819d1f3-f04e-4635-ad45-adb9423c555a"},{"content":{"key":"boundaryCondition","value":"false"},"type":"mf.zero.meta.StringAttribute","uuid":"1bf506e4-af62-4ced-862b-b5ae0fca9140"},{"content":{"key":"cloneIndex","value":4.0},"type":"mf.zero.meta.RealAttribute","uuid":"791d4522-6ee0-4ace-a7c6-d181a7c579a0"},{"content":{"key":"cloned","value":"true"},"type":"mf.zero.meta.StringAttribute","uuid":"ad1ca2be-e3ff-4ff8-8088-4442a1573961"},{"content":{"key":"constant","value":"false"},"type":"mf.zero.meta.StringAttribute","uuid":"78d33b07-a21b-4816-bd22-81b32cb62601"},{"content":{"key":"dosed","value":"false"},"type":"mf.zero.meta.StringAttribute","uuid":"96c1bb21-dc40-4a5f-a8f9-19f44ae86b4c"},{"content":{"key":"dosedDisabled","value":"false"},"type":"mf.zero.meta.StringAttribute","uuid":"683b0965-1d8e-41ee-b7d9-19e37ebb5dbf"},{"content":{"key":"edgecolor","value":"#99a7d1"},"type":"mf.zero.meta.StringAttribute","uuid":"1b6e41a5-ba8f-440c-8fb1-b4b4b8ef431d"},{"content":{"key":"error","value":"false"},"type":"mf.zero.meta.StringAttribute","uuid":"326cc26c-5edc-4ff7-8225-f6cdfc103af6"},{"content":{"key":"event","value":"false"},"type":"mf.zero.meta.StringAttribute","uuid":"dc1b07ca-9cbf-4042-96bb-5d742540b8ac"},{"content":{"key":"facecolor","value":"#d4daec"},"type":"mf.zero.meta.StringAttribute","uuid":"bfc9dbf7-15d1-4c0d-a2e3-00fa0dfee9b7"},{"content":{"key":"fade","value":"none"},"type":"mf.zero.meta.StringAttribute","uuid":"ed7e3c29-ef1d-4f47-be99-91aa2edf5ba3"},{"content":{"key":"fontFamily","value":"Arial"},"type":"mf.zero.meta.StringAttribute","uuid":"a69da3b2-59e9-43ae-8a10-4228329492fb"},{"content":{"key":"fontSize","value":14.0},"type":"mf.zero.meta.RealAttribute","uuid":"c7191074-078d-4451-988d-bdcd2b840ee4"},{"content":{"key":"fontWeight","value":"plain"},"type":"mf.zero.meta.StringAttribute","uuid":"27c56ca1-9a44-43bb-b391-b9d5835bbd9e"},{"content":{"key":"imageData"},"type":"mf.zero.meta.StringAttribute","uuid":"0a30b929-b91d-4f3b-b63c-e441bb19819f"},{"content":{"key":"initialAssignment","value":"false"},"type":"mf.zero.meta.StringAttribute","uuid":"5df68d09-5ffb-4591-bca2-6fcfd4b9525e"},{"content":{"key":"lines","value":"hide"},"type":"mf.zero.meta.StringAttribute","uuid":"04c895a3-44ab-4e93-8758-99e90a76f04e"},{"content":{"key":"name","value":"adc_4a_2b_t"},"type":"mf.zero.meta.StringAttribute","uuid":"5278724c-2810-478c-8740-999d03dc3f81"},{"content":{"key":"parentSessionID","value":3635.0},"type":"mf.zero.meta.RealAttribute","uuid":"cd9a8a2d-bb48-4d3a-b517-7729929b31a3"},{"content":{"key":"pin","value":"false"},"type":"mf.zero.meta.StringAttribute","uuid":"1f3132ec-b30c-4dbd-be0f-f162c21551fe"},{"content":{"key":"plot","value":"false"},"type":"mf.zero.meta.StringAttribute","uuid":"1b3f7239-1c65-4bf5-8ec7-331191e913a0"},{"content":{"key":"repeatAssignment","value":"false"},"type":"mf.zero.meta.StringAttribute","uuid":"89b5f931-a07a-4976-88bf-781390dae2b3"},{"content":{"key":"reversible","value":"false"},"type":"mf.zero.meta.StringAttribute","uuid":"abe0e6c4-ec51-47eb-89f8-31618cd016b5"},{"content":{"key":"rotate"},"type":"mf.zero.meta.RealAttribute","uuid":"e55ad429-c2bf-4089-9331-d1150e715b16"},{"content":{"key":"sessionID","value":3666.0},"type":"mf.zero.meta.RealAttribute","uuid":"8edd7cd2-7016-41a1-9458-7ac188af56fd"},{"content":{"key":"shape","value":"rounded rectangle"},"type":"mf.zero.meta.StringAttribute","uuid":"fa92b877-cfa3-4bea-822d-aaa641b4820e"},{"content":{"key":"shapeRadius","value":30.0},"type":"mf.zero.meta.RealAttribute","uuid":"a095e083-5462-455e-b85d-164402e72006"},{"content":{"key":"split","value":"none"},"type":"mf.zero.meta.StringAttribute","uuid":"922f89f3-b5e5-43dc-acc5-97cadb099241"},{"content":{"key":"textAlign","value":"left"},"type":"mf.zero.meta.StringAttribute","uuid":"0acdbdaa-955b-4883-9794-2712da93f532"},{"content":{"key":"textLocation","value":"center"},"type":"mf.zero.meta.StringAttribute","uuid":"e69fe50c-54f0-418b-8cac-f14432d8bd60"},{"content":{"key":"textcolor","value":"#000000"},"type":"mf.zero.meta.StringAttribute","uuid":"1a12664b-69d2-4f61-b803-071008694324"},{"content":{"key":"type","value":"species"},"type":"mf.zero.meta.StringAttribute","uuid":"cebd7b03-8b69-4b1e-93ec-52ae354f375a"},{"content":{"key":"unused","value":"false"},"type":"mf.zero.meta.StringAttribute","uuid":"0ae92c03-7a4d-4afd-bc70-66aac8822a01"},{"content":{"key":"uuid","value":"0c687499-5c4d-41c6-ab67-370a47aaf4ca"},"type":"mf.zero.meta.StringAttribute","uuid":"e48e9f38-b5eb-4e8d-91a2-d52edd3b3e8e"},{"content":{"key":"visible","value":"true"},"type":"mf.zero.meta.StringAttribute","uuid":"b9b49368-8dca-4310-9654-517fe9d6e1bd"},{"content":{"key":"zIndex","value":1.0},"type":"mf.zero.meta.RealAttribute","uuid":"eafd31ae-e133-4040-8311-141810d3d80f"}]},"type":"mf.zero.meta.AttributeMap","uuid":"562212cb-414f-4b8b-82c5-1760451e57b1"},"dContained":[],"inConnections":[{"type":"diagram.editor.model.Connection","uuid":"0aa47544-e736-4d8e-b17c-984237206565"}],"outConnections":[],"ports":[],"position":"2556,3698","properties":[],"size":"0,0,80,30","subDiagram":null,"syntaxElement":null,"title":"adc_4a_2b_t","type":"species"},"type":"diagram.editor.model.Entity","uuid":"cc1356b5-ae63-4920-97f2-e1c10fb815c7"},{"content":{"attributes":{"content":{"attributes":[{"content":{"key":"active","value":"false"},"type":"mf.zero.meta.StringAttribute","uuid":"9c536144-71bb-4908-a644-b569fea8a9b0"},{"content":{"key":"annotation"},"type":"mf.zero.meta.StringAttribute","uuid":"65fd678e-699f-4a6f-8520-e0a162ff9d8c"},{"content":{"key":"autoResizeBlock","value":"false"},"type":"mf.zero.meta.StringAttribute","uuid":"5265c94b-e470-4f57-8f04-63d3f7447ab2"},{"content":{"key":"boundaryCondition","value":"false"},"type":"mf.zero.meta.StringAttribute","uuid":"036a5859-1784-43ee-bb41-005f05ddc5d2"},{"content":{"key":"cloneIndex","value":5.0},"type":"mf.zero.meta.RealAttribute","uuid":"cd305a81-6907-4b68-91b4-a0744ca97e53"},{"content":{"key":"cloned","value":"true"},"type":"mf.zero.meta.StringAttribute","uuid":"f634e58f-bcf2-481a-925e-c6dd9fb5ad47"},{"content":{"key":"constant","value":"false"},"type":"mf.zero.meta.StringAttribute","uuid":"7a1afbb4-311e-4dce-b79e-37208ee8e990"},{"content":{"key":"dosed","value":"false"},"type":"mf.zero.meta.StringAttribute","uuid":"c8eef975-e09b-4304-a46d-222b975f5131"},{"content":{"key":"dosedDisabled","value":"false"},"type":"mf.zero.meta.StringAttribute","uuid":"6c9c71f1-d45e-49c0-950c-68b030790c92"},{"content":{"key":"edgecolor","value":"#99a7d1"},"type":"mf.zero.meta.StringAttribute","uuid":"b783244e-0cbd-404d-8f8e-1a81a833ee86"},{"content":{"key":"error","value":"false"},"type":"mf.zero.meta.StringAttribute","uuid":"a8b86f18-03af-4589-bb92-823eda38c642"},{"content":{"key":"event","value":"false"},"type":"mf.zero.meta.StringAttribute","uuid":"3669ac78-32f2-4448-b3df-8e87b6538a80"},{"content":{"key":"facecolor","value":"#d4daec"},"type":"mf.zero.meta.StringAttribute","uuid":"a4b17669-5252-45bf-8642-94ec1e143f30"},{"content":{"key":"fade","value":"none"},"type":"mf.zero.meta.StringAttribute","uuid":"cbf35c17-f95a-458e-ac8e-d85f079b2094"},{"content":{"key":"fontFamily","value":"Arial"},"type":"mf.zero.meta.StringAttribute","uuid":"fdac34bb-8d9a-46a5-90fc-05b9055190ff"},{"content":{"key":"fontSize","value":14.0},"type":"mf.zero.meta.RealAttribute","uuid":"cd855d5e-42f0-4ade-875a-08e0a373dfe4"},{"content":{"key":"fontWeight","value":"plain"},"type":"mf.zero.meta.StringAttribute","uuid":"e3178201-285f-46f7-9a94-68e29ce08884"},{"content":{"key":"imageData"},"type":"mf.zero.meta.StringAttribute","uuid":"5da57be7-a59d-4784-88b4-f71ab22a1395"},{"content":{"key":"initialAssignment","value":"false"},"type":"mf.zero.meta.StringAttribute","uuid":"281d54f3-dd0d-4074-b2fc-7534215632fb"},{"content":{"key":"lines","value":"hide"},"type":"mf.zero.meta.StringAttribute","uuid":"f37154c7-d8aa-4f7b-b256-b8b8773357c5"},{"content":{"key":"name","value":"adc_4a_2b_t"},"type":"mf.zero.meta.StringAttribute","uuid":"d139787b-cf85-414f-9919-e4a6b0dd2668"},{"content":{"key":"parentSessionID","value":3635.0},"type":"mf.zero.meta.RealAttribute","uuid":"b8d067af-2d12-4f60-9036-27894418500b"},{"content":{"key":"pin","value":"false"},"type":"mf.zero.meta.StringAttribute","uuid":"cf19435e-d126-44fd-a725-8596e52f9847"},{"content":{"key":"plot","value":"false"},"type":"mf.zero.meta.StringAttribute","uuid":"47b67b9f-3242-4dcc-a2f4-1465b7437c41"},{"content":{"key":"repeatAssignment","value":"false"},"type":"mf.zero.meta.StringAttribute","uuid":"74049458-4d16-4420-9ae2-fa76351f7036"},{"content":{"key":"reversible","value":"false"},"type":"mf.zero.meta.StringAttribute","uuid":"10d1ce8e-5dfd-4706-b06e-cd610609214c"},{"content":{"key":"rotate"},"type":"mf.zero.meta.RealAttribute","uuid":"b23ab0af-c453-4ca7-8d60-13a10ce4d6f6"},{"content":{"key":"sessionID","value":3666.0},"type":"mf.zero.meta.RealAttribute","uuid":"c9a0320c-7181-4140-b269-e2577e8ef386"},{"content":{"key":"shape","value":"rounded rectangle"},"type":"mf.zero.meta.StringAttribute","uuid":"18730121-5554-4f9c-ab43-068e854bc857"},{"content":{"key":"shapeRadius","value":30.0},"type":"mf.zero.meta.RealAttribute","uuid":"004ad100-5f82-47c4-86d1-5dd43e94bacf"},{"content":{"key":"split","value":"none"},"type":"mf.zero.meta.StringAttribute","uuid":"08827320-bc20-42fd-8c03-624776866a74"},{"content":{"key":"textAlign","value":"left"},"type":"mf.zero.meta.StringAttribute","uuid":"a3068637-d79c-40eb-b68e-7c9f7a00aab3"},{"content":{"key":"textLocation","value":"center"},"type":"mf.zero.meta.StringAttribute","uuid":"932cc2d8-1044-49d3-81cd-73a5f413bfe5"},{"content":{"key":"textcolor","value":"#000000"},"type":"mf.zero.meta.StringAttribute","uuid":"ac1eb7e8-99d0-4a30-ac7e-2733d94a7ccb"},{"content":{"key":"type","value":"species"},"type":"mf.zero.meta.StringAttribute","uuid":"85559cef-c2ff-488d-8faf-34d27a9e3386"},{"content":{"key":"unused","value":"false"},"type":"mf.zero.meta.StringAttribute","uuid":"6d7d031d-8ca1-4d5e-b78c-e6d4268f43f6"},{"content":{"key":"uuid","value":"0c687499-5c4d-41c6-ab67-370a47aaf4ca"},"type":"mf.zero.meta.StringAttribute","uuid":"169820c9-7123-4ffd-83eb-a0d748f106fc"},{"content":{"key":"visible","value":"true"},"type":"mf.zero.meta.StringAttribute","uuid":"6ea145cb-8424-43f5-b351-f8b5cc07a0a8"},{"content":{"key":"zIndex","value":1.0},"type":"mf.zero.meta.RealAttribute","uuid":"7303252c-aa10-4b27-b2aa-ef608aad6076"}]},"type":"mf.zero.meta.AttributeMap","uuid":"e2950267-23d4-47b4-a639-a395f467cc89"},"dContained":[],"inConnections":[{"type":"diagram.editor.model.Connection","uuid":"8b577fad-4577-4777-9e38-c840a5146d29"}],"outConnections":[],"ports":[],"position":"2348,4081","properties":[],"size":"0,0,80,30","subDiagram":null,"syntaxElement":null,"title":"adc_4a_2b_t","type":"species"},"type":"diagram.editor.model.Entity","uuid":"c93d7445-082d-402c-9f2a-cdcb56abc66b"},{"content":{"attributes":{"content":{"attributes":[{"content":{"key":"active","value":"false"},"type":"mf.zero.meta.StringAttribute","uuid":"23ed5c13-ee21-4414-9f8a-d5e799f07568"},{"content":{"key":"annotation"},"type":"mf.zero.meta.StringAttribute","uuid":"a02e3ad6-a7d5-4cb5-8014-9bb3483c482a"},{"content":{"key":"autoResizeBlock","value":"false"},"type":"mf.zero.meta.StringAttribute","uuid":"46386e91-66c6-4fae-af35-ea97899ca605"},{"content":{"key":"boundaryCondition","value":"false"},"type":"mf.zero.meta.StringAttribute","uuid":"7aa0a667-62e9-4ef0-8e1c-c5fddc3ffa94"},{"content":{"key":"cloneIndex","value":6.0},"type":"mf.zero.meta.RealAttribute","uuid":"76f9902f-7ac9-40af-808d-c428baa899a2"},{"content":{"key":"cloned","value":"true"},"type":"mf.zero.meta.StringAttribute","uuid":"620b33d9-7069-444d-b58e-81a38fd9d973"},{"content":{"key":"constant","value":"false"},"type":"mf.zero.meta.StringAttribute","uuid":"c94c8583-7918-4f78-8472-c5449af5fa5e"},{"content":{"key":"dosed","value":"false"},"type":"mf.zero.meta.StringAttribute","uuid":"12a98e94-aeb5-46ec-b892-de1141b5d524"},{"content":{"key":"dosedDisabled","value":"false"},"type":"mf.zero.meta.StringAttribute","uuid":"431112a5-6f18-49b7-940a-964df5a8ca8a"},{"content":{"key":"edgecolor","value":"#99a7d1"},"type":"mf.zero.meta.StringAttribute","uuid":"07be8bbe-c023-4dd0-9436-d10c5b40ac1e"},{"content":{"key":"error","value":"false"},"type":"mf.zero.meta.StringAttribute","uuid":"e48e0537-d3a6-46df-8dd4-69ef7de63658"},{"content":{"key":"event","value":"false"},"type":"mf.zero.meta.StringAttribute","uuid":"761b316d-a248-4709-a650-5b1857f340b3"},{"content":{"key":"facecolor","value":"#d4daec"},"type":"mf.zero.meta.StringAttribute","uuid":"a441ae2e-8c36-4b1c-b70a-65a4b29ccef6"},{"content":{"key":"fade","value":"none"},"type":"mf.zero.meta.StringAttribute","uuid":"b775fcd4-cf6c-46f5-9ab1-702240e43889"},{"content":{"key":"fontFamily","value":"Arial"},"type":"mf.zero.meta.StringAttribute","uuid":"05ccd8d3-07be-4525-86ed-e3a82a5e1d43"},{"content":{"key":"fontSize","value":14.0},"type":"mf.zero.meta.RealAttribute","uuid":"68bf206a-ba2b-4de3-b5b6-f7f546270390"},{"content":{"key":"fontWeight","value":"plain"},"type":"mf.zero.meta.StringAttribute","uuid":"20a7111d-d2f9-4163-8707-1bdd95930779"},{"content":{"key":"imageData"},"type":"mf.zero.meta.StringAttribute","uuid":"8c0f7cde-3f2a-494a-b151-cf14edc54df3"},{"content":{"key":"initialAssignment","value":"false"},"type":"mf.zero.meta.StringAttribute","uuid":"afeba1e4-ee09-4c9e-89f1-1a6cd649416b"},{"content":{"key":"lines","value":"hide"},"type":"mf.zero.meta.StringAttribute","uuid":"78e1b367-2a3f-4cb9-b78d-4a3d864f8fb2"},{"content":{"key":"name","value":"adc_4a_2b_t"},"type":"mf.zero.meta.StringAttribute","uuid":"b882a5fe-dee3-4f19-a3b1-73b744df5752"},{"content":{"key":"parentSessionID","value":3635.0},"type":"mf.zero.meta.RealAttribute","uuid":"f965ce2f-2325-4f74-ae89-09277689bb8e"},{"content":{"key":"pin","value":"false"},"type":"mf.zero.meta.StringAttribute","uuid":"3c140f01-7fab-4ad1-86db-72157f9b6dca"},{"content":{"key":"plot","value":"false"},"type":"mf.zero.meta.StringAttribute","uuid":"4172d5cb-7905-43d6-a831-e3da38bea1b6"},{"content":{"key":"repeatAssignment","value":"false"},"type":"mf.zero.meta.StringAttribute","uuid":"d322d169-dcfa-4c71-a7b0-d9b4ea63ae60"},{"content":{"key":"reversible","value":"false"},"type":"mf.zero.meta.StringAttribute","uuid":"f63f31ac-3503-4ca2-9c0d-21ad0e3c0faf"},{"content":{"key":"rotate"},"type":"mf.zero.meta.RealAttribute","uuid":"a8f86d7b-2b2b-4fe1-a364-d438254bbacb"},{"content":{"key":"sessionID","value":3666.0},"type":"mf.zero.meta.RealAttribute","uuid":"d5cd527a-2187-4cf6-b7f7-e53c53ea2c7d"},{"content":{"key":"shape","value":"rounded rectangle"},"type":"mf.zero.meta.StringAttribute","uuid":"970225d6-ef43-4f79-9fff-5c1ff1cc30b3"},{"content":{"key":"shapeRadius","value":30.0},"type":"mf.zero.meta.RealAttribute","uuid":"6dda445b-a403-4cdb-89f2-ec34a2730684"},{"content":{"key":"split","value":"none"},"type":"mf.zero.meta.StringAttribute","uuid":"da877237-7fb4-4fa3-9155-4f3b0784d59f"},{"content":{"key":"textAlign","value":"left"},"type":"mf.zero.meta.StringAttribute","uuid":"92b01cab-2716-46da-a290-8d74db53f4c5"},{"content":{"key":"textLocation","value":"center"},"type":"mf.zero.meta.StringAttribute","uuid":"a87bfd26-e13d-4dc0-b3cb-7716efb48aed"},{"content":{"key":"textcolor","value":"#000000"},"type":"mf.zero.meta.StringAttribute","uuid":"fdcb6e04-25e1-4d45-a2ed-56dda162e754"},{"content":{"key":"type","value":"species"},"type":"mf.zero.meta.StringAttribute","uuid":"6f52459c-964e-44f3-93b1-7235afacd690"},{"content":{"key":"unused","value":"false"},"type":"mf.zero.meta.StringAttribute","uuid":"dcbd91e7-506a-4360-92ce-58513119f237"},{"content":{"key":"uuid","value":"0c687499-5c4d-41c6-ab67-370a47aaf4ca"},"type":"mf.zero.meta.StringAttribute","uuid":"0ba46aa5-4bf1-4033-b5dd-cf96660bc9c0"},{"content":{"key":"visible","value":"true"},"type":"mf.zero.meta.StringAttribute","uuid":"c76b9701-a733-4c36-b0cb-0516c0220b14"},{"content":{"key":"zIndex","value":1.0},"type":"mf.zero.meta.RealAttribute","uuid":"a731ddeb-6543-494a-9e81-69d3e3bcf39d"}]},"type":"mf.zero.meta.AttributeMap","uuid":"116dba7e-3329-4550-85ac-befa83bc1e91"},"dContained":[],"inConnections":[{"type":"diagram.editor.model.Connection","uuid":"2feaa746-8177-48a9-aa00-916cc9a8ed3f"}],"outConnections":[],"ports":[],"position":"1972,4035","properties":[],"size":"0,0,80,30","subDiagram":null,"syntaxElement":null,"title":"adc_4a_2b_t","type":"species"},"type":"diagram.editor.model.Entity","uuid":"4d144a96-c0c0-4b9c-8047-a41a53e1b588"},{"content":{"attributes":{"content":{"attributes":[{"content":{"key":"active","value":"false"},"type":"mf.zero.meta.StringAttribute","uuid":"e9fcb7d2-f55a-4dc1-888c-6489d473b178"},{"content":{"key":"annotation"},"type":"mf.zero.meta.StringAttribute","uuid":"865f3c4d-47e9-4d9a-b0b6-7ecfd6e6c57d"},{"content":{"key":"autoResizeBlock","value":"false"},"type":"mf.zero.meta.StringAttribute","uuid":"f6598481-8287-48ca-b5af-17a2c70fba35"},{"content":{"key":"boundaryCondition","value":"false"},"type":"mf.zero.meta.StringAttribute","uuid":"99bd377e-5cab-4c7f-80ce-03a1dca611d8"},{"content":{"key":"cloneIndex","value":7.0},"type":"mf.zero.meta.RealAttribute","uuid":"f64e0f17-30bf-496b-b9c5-bd7486bf5ddf"},{"content":{"key":"cloned","value":"true"},"type":"mf.zero.meta.StringAttribute","uuid":"7cc859d1-2c55-47e8-b07c-58a02f88af71"},{"content":{"key":"constant","value":"false"},"type":"mf.zero.meta.StringAttribute","uuid":"0c72f8fa-5631-4337-b6d2-8b5a6d685044"},{"content":{"key":"dosed","value":"false"},"type":"mf.zero.meta.StringAttribute","uuid":"e4d74751-5ab4-4174-8812-2f0f66cf19f3"},{"content":{"key":"dosedDisabled","value":"false"},"type":"mf.zero.meta.StringAttribute","uuid":"51eba359-92d0-40c8-bd9d-9b433c6cccb5"},{"content":{"key":"edgecolor","value":"#99a7d1"},"type":"mf.zero.meta.StringAttribute","uuid":"5d667315-f24c-4939-af26-daf071abb883"},{"content":{"key":"error","value":"false"},"type":"mf.zero.meta.StringAttribute","uuid":"969476bf-0b8c-4e4a-818d-e670be123d4c"},{"content":{"key":"event","value":"false"},"type":"mf.zero.meta.StringAttribute","uuid":"e2d6c5b6-b7bf-40d3-8b64-d70942588097"},{"content":{"key":"facecolor","value":"#d4daec"},"type":"mf.zero.meta.StringAttribute","uuid":"21600b3a-980f-4193-92ef-3bcfa2097ae7"},{"content":{"key":"fade","value":"none"},"type":"mf.zero.meta.StringAttribute","uuid":"f15feb1d-8c07-49ff-95f0-530816f03fb8"},{"content":{"key":"fontFamily","value":"Arial"},"type":"mf.zero.meta.StringAttribute","uuid":"7aa0d3b1-a333-4e65-a5e7-3acdb7ec703c"},{"content":{"key":"fontSize","value":14.0},"type":"mf.zero.meta.RealAttribute","uuid":"023528a9-7a51-4be5-8a3e-ed39bf99c1b6"},{"content":{"key":"fontWeight","value":"plain"},"type":"mf.zero.meta.StringAttribute","uuid":"acc6284c-db22-4035-b611-40b393fa958d"},{"content":{"key":"imageData"},"type":"mf.zero.meta.StringAttribute","uuid":"93212feb-f68b-4cd6-81f5-fc412c70ff93"},{"content":{"key":"initialAssignment","value":"false"},"type":"mf.zero.meta.StringAttribute","uuid":"c6789ae6-5492-4439-acd6-b3980efb15a8"},{"content":{"key":"lines","value":"hide"},"type":"mf.zero.meta.StringAttribute","uuid":"5f538d37-1910-40c9-b140-900e23ddd736"},{"content":{"key":"name","value":"adc_4a_2b_t"},"type":"mf.zero.meta.StringAttribute","uuid":"739c51c7-0378-4591-b56c-6527684ec0ac"},{"content":{"key":"parentSessionID","value":3635.0},"type":"mf.zero.meta.RealAttribute","uuid":"04a143af-b12d-4dd3-9e18-18c0aa5efeb2"},{"content":{"key":"pin","value":"false"},"type":"mf.zero.meta.StringAttribute","uuid":"2a2fcf21-50e7-41b5-abcb-9090de854c14"},{"content":{"key":"plot","value":"false"},"type":"mf.zero.meta.StringAttribute","uuid":"128c81c6-9b54-44f5-9a01-9c47a714a656"},{"content":{"key":"repeatAssignment","value":"false"},"type":"mf.zero.meta.StringAttribute","uuid":"1239fa72-c7ab-414f-9a0d-6b5f8447d3a8"},{"content":{"key":"reversible","value":"false"},"type":"mf.zero.meta.StringAttribute","uuid":"cf8dfa55-6a93-4c46-9f32-8373c8016c1d"},{"content":{"key":"rotate"},"type":"mf.zero.meta.RealAttribute","uuid":"397e4ee3-2413-40d2-b704-945216731327"},{"content":{"key":"sessionID","value":3666.0},"type":"mf.zero.meta.RealAttribute","uuid":"7cb265b1-eb19-4eb1-97c3-57652731dd24"},{"content":{"key":"shape","value":"rounded rectangle"},"type":"mf.zero.meta.StringAttribute","uuid":"c4503d0b-7db2-41f2-8ce3-ef424c5fb867"},{"content":{"key":"shapeRadius","value":30.0},"type":"mf.zero.meta.RealAttribute","uuid":"a6700215-16f7-4a88-b443-21936b693359"},{"content":{"key":"split","value":"none"},"type":"mf.zero.meta.StringAttribute","uuid":"b5d29e5a-ed92-47d9-b128-a1d0516edab2"},{"content":{"key":"textAlign","value":"left"},"type":"mf.zero.meta.StringAttribute","uuid":"f4732ae6-9287-45b6-911b-cb2b12aad7c7"},{"content":{"key":"textLocation","value":"center"},"type":"mf.zero.meta.StringAttribute","uuid":"1ecd695b-ac4c-4274-b6a5-02aa96c2e6ef"},{"content":{"key":"textcolor","value":"#000000"},"type":"mf.zero.meta.StringAttribute","uuid":"488f1bd1-c220-4124-b63e-53997b085781"},{"content":{"key":"type","value":"species"},"type":"mf.zero.meta.StringAttribute","uuid":"f8b3ff76-d376-4485-987d-b464ef7c8629"},{"content":{"key":"unused","value":"false"},"type":"mf.zero.meta.StringAttribute","uuid":"4dcda698-8869-4267-be5e-29cda8991d02"},{"content":{"key":"uuid","value":"0c687499-5c4d-41c6-ab67-370a47aaf4ca"},"type":"mf.zero.meta.StringAttribute","uuid":"445962bd-972c-4d1a-b9b1-db32cb2d70a6"},{"content":{"key":"visible","value":"true"},"type":"mf.zero.meta.StringAttribute","uuid":"15bc57de-1996-46d0-adc7-5d81016b8086"},{"content":{"key":"zIndex","value":1.0},"type":"mf.zero.meta.RealAttribute","uuid":"36ff95a8-268f-4c3b-b277-31dc668c3ceb"}]},"type":"mf.zero.meta.AttributeMap","uuid":"c87fa715-d616-4265-b39f-4ac800e74b06"},"dContained":[],"inConnections":[{"type":"diagram.editor.model.Connection","uuid":"73c41099-a85b-4c41-ab66-ce3695f56b52"},{"type":"diagram.editor.model.Connection","uuid":"8e557b66-50e4-47fa-9255-32f57f4dc1f5"}],"outConnections":[],"ports":[],"position":"50,1545","properties":[],"size":"0,0,80,30","subDiagram":null,"syntaxElement":null,"title":"adc_4a_2b_t","type":"species"},"type":"diagram.editor.model.Entity","uuid":"caed0f4d-67b4-462b-a6bd-8be8617790fc"},{"content":{"attributes":{"content":{"attributes":[{"content":{"key":"active","value":"false"},"type":"mf.zero.meta.StringAttribute","uuid":"a8b98b2f-040d-4f51-95ed-3fc7016e61ed"},{"content":{"key":"annotation"},"type":"mf.zero.meta.StringAttribute","uuid":"fc8b3ae2-981e-4395-aefa-02810f3714b3"},{"content":{"key":"autoResizeBlock","value":"false"},"type":"mf.zero.meta.StringAttribute","uuid":"de2fbcfe-540a-4b6a-8604-a53b3aa79a9c"},{"content":{"key":"boundaryCondition","value":"false"},"type":"mf.zero.meta.StringAttribute","uuid":"e6315baf-bb71-4ddb-a164-97190a996526"},{"content":{"key":"cloneIndex","value":8.0},"type":"mf.zero.meta.RealAttribute","uuid":"6fd4e142-bcdb-4b71-b648-f2735acd2d24"},{"content":{"key":"cloned","value":"true"},"type":"mf.zero.meta.StringAttribute","uuid":"e1d1f5cc-2aee-4007-bc70-509745fb5f07"},{"content":{"key":"constant","value":"false"},"type":"mf.zero.meta.StringAttribute","uuid":"a96d028f-9690-4dec-bd77-fb821a4686c8"},{"content":{"key":"dosed","value":"false"},"type":"mf.zero.meta.StringAttribute","uuid":"29468620-6a63-491a-b67d-5478fa426618"},{"content":{"key":"dosedDisabled","value":"false"},"type":"mf.zero.meta.StringAttribute","uuid":"c98c3fd1-0a7a-4a51-9243-f6ccf8faaddc"},{"content":{"key":"edgecolor","value":"#99a7d1"},"type":"mf.zero.meta.StringAttribute","uuid":"e8573411-972c-4e70-a4f8-f114152a949b"},{"content":{"key":"error","value":"false"},"type":"mf.zero.meta.StringAttribute","uuid":"08688498-1cb1-4e44-8945-1ff39f7e7d7a"},{"content":{"key":"event","value":"false"},"type":"mf.zero.meta.StringAttribute","uuid":"a3bb6b84-6701-4c21-82de-2f02cbeac86c"},{"content":{"key":"facecolor","value":"#d4daec"},"type":"mf.zero.meta.StringAttribute","uuid":"7b5513a2-0d67-4e92-bb4d-e09e8c360dc0"},{"content":{"key":"fade","value":"none"},"type":"mf.zero.meta.StringAttribute","uuid":"d3c0bc38-8c5a-47dd-81dd-65c182f8826e"},{"content":{"key":"fontFamily","value":"Arial"},"type":"mf.zero.meta.StringAttribute","uuid":"5e8c312b-b592-4f26-b95b-199a3b4022db"},{"content":{"key":"fontSize","value":14.0},"type":"mf.zero.meta.RealAttribute","uuid":"76498ea9-a160-41ab-8c26-dd06e4ecbe58"},{"content":{"key":"fontWeight","value":"plain"},"type":"mf.zero.meta.StringAttribute","uuid":"ba66fcea-ad5e-428e-9b86-73d269b26e0e"},{"content":{"key":"imageData"},"type":"mf.zero.meta.StringAttribute","uuid":"4a83f368-f405-4bd8-8f1a-cf30e442a3ec"},{"content":{"key":"initialAssignment","value":"false"},"type":"mf.zero.meta.StringAttribute","uuid":"444d916e-d92c-4a75-bfe0-924b55b8c09b"},{"content":{"key":"lines","value":"hide"},"type":"mf.zero.meta.StringAttribute","uuid":"697fd117-bbe4-48e9-a695-3a6c2eb745f5"},{"content":{"key":"name","value":"adc_4a_2b_t"},"type":"mf.zero.meta.StringAttribute","uuid":"4b8443b3-c8b9-48ae-b409-5fc4296786f4"},{"content":{"key":"parentSessionID","value":3635.0},"type":"mf.zero.meta.RealAttribute","uuid":"5423a73a-120a-459f-8084-ccbe63be8351"},{"content":{"key":"pin","value":"false"},"type":"mf.zero.meta.StringAttribute","uuid":"b9b376f3-65ba-4ce5-a8c0-abe0730ed30f"},{"content":{"key":"plot","value":"false"},"type":"mf.zero.meta.StringAttribute","uuid":"66faab65-11f9-487f-b06f-9e1418129b5b"},{"content":{"key":"repeatAssignment","value":"false"},"type":"mf.zero.meta.StringAttribute","uuid":"8447e24c-93de-4f52-b97b-d5b2417675c9"},{"content":{"key":"reversible","value":"false"},"type":"mf.zero.meta.StringAttribute","uuid":"ac4ee687-8fa2-4b54-8926-b2752d3f4498"},{"content":{"key":"rotate"},"type":"mf.zero.meta.RealAttribute","uuid":"206e590f-4882-4b8d-9d1e-cc0f7b77e065"},{"content":{"key":"sessionID","value":3666.0},"type":"mf.zero.meta.RealAttribute","uuid":"9a9250b2-c0b3-4d4d-84c1-b5524530ce95"},{"content":{"key":"shape","value":"rounded rectangle"},"type":"mf.zero.meta.StringAttribute","uuid":"6c2187f7-3c4c-4027-91ed-5af204d5bf45"},{"content":{"key":"shapeRadius","value":30.0},"type":"mf.zero.meta.RealAttribute","uuid":"9f7d3684-4baa-4dc3-a5d1-d707656799f1"},{"content":{"key":"split","value":"none"},"type":"mf.zero.meta.StringAttribute","uuid":"16873653-6479-45fa-bc38-c746a82b3bd6"},{"content":{"key":"textAlign","value":"left"},"type":"mf.zero.meta.StringAttribute","uuid":"d2633de9-7315-4483-962c-c0992b17f3cb"},{"content":{"key":"textLocation","value":"center"},"type":"mf.zero.meta.StringAttribute","uuid":"2075daa8-ef7c-428b-8b5d-96bab6c106f8"},{"content":{"key":"textcolor","value":"#000000"},"type":"mf.zero.meta.StringAttribute","uuid":"11839296-fdc2-410e-8dff-e65e97607266"},{"content":{"key":"type","value":"species"},"type":"mf.zero.meta.StringAttribute","uuid":"59aee76b-d419-429a-a624-5518f958d23e"},{"content":{"key":"unused","value":"false"},"type":"mf.zero.meta.StringAttribute","uuid":"7cb8c843-899b-454d-b495-68dd12cd7270"},{"content":{"key":"uuid","value":"0c687499-5c4d-41c6-ab67-370a47aaf4ca"},"type":"mf.zero.meta.StringAttribute","uuid":"afa2fe39-0c95-4f51-8bd8-e9a9a7fb5a63"},{"content":{"key":"visible","value":"true"},"type":"mf.zero.meta.StringAttribute","uuid":"7705d5fa-40e6-44d5-b3c7-88595fc612b0"},{"content":{"key":"zIndex","value":1.0},"type":"mf.zero.meta.RealAttribute","uuid":"df530de8-eb7d-4bcd-91b4-2b49d293287b"}]},"type":"mf.zero.meta.AttributeMap","uuid":"fad4a40c-3669-4f21-9804-7a506f8870ab"},"dContained":[],"inConnections":[{"type":"diagram.editor.model.Connection","uuid":"964245f2-aca9-4a81-9e52-e77cc0331a5e"},{"type":"diagram.editor.model.Connection","uuid":"c413e134-d4d6-49fd-a815-876296b6900d"},{"type":"diagram.editor.model.Connection","uuid":"e9c2a7f3-a6ee-4002-9989-130441a7880e"}],"outConnections":[{"type":"diagram.editor.model.Connection","uuid":"d2afaf2b-a3d9-4a13-934d-162b6a94bea0"},{"type":"diagram.editor.model.Connection","uuid":"1760c6fb-b613-4dc8-9af2-6ca5b2489aa4"},{"type":"diagram.editor.model.Connection","uuid":"36cd4c94-b2e9-4620-a71f-a76c8a482547"},{"type":"diagram.editor.model.Connection","uuid":"75226bf1-00cb-4fee-852e-e41290abdd67"}],"ports":[],"position":"1271,1273","properties":[],"size":"0,0,80,30","subDiagram":null,"syntaxElement":null,"title":"adc_4a_2b_t","type":"species"},"type":"diagram.editor.model.Entity","uuid":"fa2fbe3c-c217-47cd-8048-06e1450e552a"},{"content":{"attributes":{"content":{"attributes":[{"content":{"key":"active","value":"false"},"type":"mf.zero.meta.StringAttribute","uuid":"6e7c8cc0-a33f-47ca-b118-cf9de27218d3"},{"content":{"key":"annotation"},"type":"mf.zero.meta.StringAttribute","uuid":"d35faea9-56b1-4330-9a6f-d3956512500f"},{"content":{"key":"autoResizeBlock","value":"false"},"type":"mf.zero.meta.StringAttribute","uuid":"a397e345-21e1-4666-92d5-c05a0c2a5dd1"},{"content":{"key":"boundaryCondition","value":"false"},"type":"mf.zero.meta.StringAttribute","uuid":"155ab8ca-7ae6-46a5-bdfc-d3a77da1b43c"},{"content":{"key":"cloneIndex","value":1.0},"type":"mf.zero.meta.RealAttribute","uuid":"fd78e374-b7c6-4855-b5b2-457045d4ebe9"},{"content":{"key":"cloned","value":"true"},"type":"mf.zero.meta.StringAttribute","uuid":"31576bb5-80ed-45f2-9263-0aa92a4362f6"},{"content":{"key":"constant","value":"false"},"type":"mf.zero.meta.StringAttribute","uuid":"7fec8482-b19d-42da-a69e-ebf2327e9155"},{"content":{"key":"dosed","value":"false"},"type":"mf.zero.meta.StringAttribute","uuid":"80927c98-99d3-487c-9a20-6154c26dc700"},{"content":{"key":"dosedDisabled","value":"false"},"type":"mf.zero.meta.StringAttribute","uuid":"d0455e61-fcf2-4573-8477-13972254656a"},{"content":{"key":"edgecolor","value":"#99a7d1"},"type":"mf.zero.meta.StringAttribute","uuid":"fc990f9a-b8c5-426e-9609-bd9db5556ac2"},{"content":{"key":"error","value":"false"},"type":"mf.zero.meta.StringAttribute","uuid":"4446662e-9999-4598-b95d-a594f041d9fd"},{"content":{"key":"event","value":"false"},"type":"mf.zero.meta.StringAttribute","uuid":"bab668a3-9cf0-480e-800b-313c0c5d3fec"},{"content":{"key":"facecolor","value":"#d4daec"},"type":"mf.zero.meta.StringAttribute","uuid":"df1b7729-aaf3-44e1-ae7a-9d119cc1ccdb"},{"content":{"key":"fade","value":"none"},"type":"mf.zero.meta.StringAttribute","uuid":"5727df34-65bd-4586-bc1f-4fa22dec37a9"},{"content":{"key":"fontFamily","value":"Arial"},"type":"mf.zero.meta.StringAttribute","uuid":"50f382ae-7ab0-430e-91db-857b3369cba3"},{"content":{"key":"fontSize","value":14.0},"type":"mf.zero.meta.RealAttribute","uuid":"2719b4ba-a50e-45db-a7d7-4abb6af59410"},{"content":{"key":"fontWeight","value":"plain"},"type":"mf.zero.meta.StringAttribute","uuid":"5db99f1d-1ba7-4ed0-90c6-c44b79945bf7"},{"content":{"key":"imageData"},"type":"mf.zero.meta.StringAttribute","uuid":"2745637a-351e-4416-b3aa-e4ed15067fbf"},{"content":{"key":"initialAssignment","value":"false"},"type":"mf.zero.meta.StringAttribute","uuid":"9bb6df0d-a7dc-4e36-948b-576e73bef959"},{"content":{"key":"lines","value":"hide"},"type":"mf.zero.meta.StringAttribute","uuid":"20faf0d5-0ec7-4f44-b91b-2c54f36a4d33"},{"content":{"key":"name","value":"adc_3a_2b_t"},"type":"mf.zero.meta.StringAttribute","uuid":"485cca09-15b8-48af-9ba4-d7ab0557420a"},{"content":{"key":"parentSessionID","value":3635.0},"type":"mf.zero.meta.RealAttribute","uuid":"5ea630ad-73a8-4337-bcdc-c58f9a61c0f4"},{"content":{"key":"pin","value":"false"},"type":"mf.zero.meta.StringAttribute","uuid":"d0090b1d-9d55-44ee-a6cc-9f1000512db5"},{"content":{"key":"plot","value":"false"},"type":"mf.zero.meta.StringAttribute","uuid":"c22aef16-9824-452e-bd2e-b27c6f29567e"},{"content":{"key":"repeatAssignment","value":"false"},"type":"mf.zero.meta.StringAttribute","uuid":"da39db81-b6aa-4d24-b00b-d23a19603c21"},{"content":{"key":"reversible","value":"false"},"type":"mf.zero.meta.StringAttribute","uuid":"e7d8a006-eff4-44d9-bf13-1b49e2f6ab9a"},{"content":{"key":"rotate"},"type":"mf.zero.meta.RealAttribute","uuid":"ae993777-6a0a-4bd1-8ee7-a595f962022e"},{"content":{"key":"sessionID","value":3667.0},"type":"mf.zero.meta.RealAttribute","uuid":"2c8e4b67-030a-4031-96eb-7e33ac25f108"},{"content":{"key":"shape","value":"rounded rectangle"},"type":"mf.zero.meta.StringAttribute","uuid":"a3a6671a-0ed0-42cb-bba8-b6d2f2602e06"},{"content":{"key":"shapeRadius","value":30.0},"type":"mf.zero.meta.RealAttribute","uuid":"8679c735-3c81-4a39-97c3-55a373f64c05"},{"content":{"key":"split","value":"none"},"type":"mf.zero.meta.StringAttribute","uuid":"2530894a-1778-4844-9b07-bb015b869368"},{"content":{"key":"textAlign","value":"left"},"type":"mf.zero.meta.StringAttribute","uuid":"b956702d-e634-424c-8153-90b85a66f65a"},{"content":{"key":"textLocation","value":"center"},"type":"mf.zero.meta.StringAttribute","uuid":"dd2b07b2-bf3e-413c-86b8-39e56a3cafb2"},{"content":{"key":"textcolor","value":"#000000"},"type":"mf.zero.meta.StringAttribute","uuid":"b7b67459-6427-469f-9a67-1145c1ceeabf"},{"content":{"key":"type","value":"species"},"type":"mf.zero.meta.StringAttribute","uuid":"475c693b-0950-4c91-8c53-5d6b43b4b934"},{"content":{"key":"unused","value":"false"},"type":"mf.zero.meta.StringAttribute","uuid":"da643ea3-3db4-4178-8bdf-3f7ae68b93b9"},{"content":{"key":"uuid","value":"66bf3fcf-972f-4b87-99f1-94629ca861b7"},"type":"mf.zero.meta.StringAttribute","uuid":"c5508654-400b-4a64-a6ff-470ead8ebf1b"},{"content":{"key":"visible","value":"true"},"type":"mf.zero.meta.StringAttribute","uuid":"1387744e-a84a-4f2c-aef3-98b6f5177f05"},{"content":{"key":"zIndex","value":1.0},"type":"mf.zero.meta.RealAttribute","uuid":"22a27269-f541-423d-bec8-fe1cbc56ea89"}]},"type":"mf.zero.meta.AttributeMap","uuid":"f8cb1309-6aec-4d65-911e-5f354455d131"},"dContained":[],"inConnections":[{"type":"diagram.editor.model.Connection","uuid":"c98d01ee-435f-4b9e-a966-a46f9eac569a"}],"outConnections":[],"ports":[],"position":"2198,2253","properties":[],"size":"0,0,80,30","subDiagram":null,"syntaxElement":null,"title":"adc_3a_2b_t","type":"species"},"type":"diagram.editor.model.Entity","uuid":"ff0fccf0-6d20-47b1-ab85-ee22c0fd7420"},{"content":{"attributes":{"content":{"attributes":[{"content":{"key":"active","value":"false"},"type":"mf.zero.meta.StringAttribute","uuid":"1e346f0a-ee7e-41e8-bcdc-a137fa189c26"},{"content":{"key":"annotation"},"type":"mf.zero.meta.StringAttribute","uuid":"554fa736-5911-47ef-bfd2-1846a24eab70"},{"content":{"key":"autoResizeBlock","value":"false"},"type":"mf.zero.meta.StringAttribute","uuid":"277066e6-f23d-486b-afda-1f6eda990a15"},{"content":{"key":"boundaryCondition","value":"false"},"type":"mf.zero.meta.StringAttribute","uuid":"a95c5a76-42e4-4788-bc35-43671da904b0"},{"content":{"key":"cloneIndex","value":2.0},"type":"mf.zero.meta.RealAttribute","uuid":"83522fd1-1abd-4dd9-999f-a6a074f53970"},{"content":{"key":"cloned","value":"true"},"type":"mf.zero.meta.StringAttribute","uuid":"c078fea5-89bd-4730-8b10-25938774fbf9"},{"content":{"key":"constant","value":"false"},"type":"mf.zero.meta.StringAttribute","uuid":"68d4a132-d6d8-4873-ba32-127de4b43ebd"},{"content":{"key":"dosed","value":"false"},"type":"mf.zero.meta.StringAttribute","uuid":"b02a221b-9955-42d0-ab55-6b4815d252c6"},{"content":{"key":"dosedDisabled","value":"false"},"type":"mf.zero.meta.StringAttribute","uuid":"607d516e-e898-4855-b577-3924f1a535bd"},{"content":{"key":"edgecolor","value":"#99a7d1"},"type":"mf.zero.meta.StringAttribute","uuid":"7c7f5bd8-7559-4eba-8312-0d6d00274d73"},{"content":{"key":"error","value":"false"},"type":"mf.zero.meta.StringAttribute","uuid":"65d4dd51-961f-4485-9c3a-365a01aa9c16"},{"content":{"key":"event","value":"false"},"type":"mf.zero.meta.StringAttribute","uuid":"ffefaf1c-9ed1-43d2-a0f5-d486db6312e9"},{"content":{"key":"facecolor","value":"#d4daec"},"type":"mf.zero.meta.StringAttribute","uuid":"e30e4d3d-1801-4ebe-a0b2-314fd1a7ef59"},{"content":{"key":"fade","value":"none"},"type":"mf.zero.meta.StringAttribute","uuid":"a3e9cf59-ee4f-41de-84dd-2b721db7308a"},{"content":{"key":"fontFamily","value":"Arial"},"type":"mf.zero.meta.StringAttribute","uuid":"9b4001c8-fadf-4085-8c69-6802757700e2"},{"content":{"key":"fontSize","value":14.0},"type":"mf.zero.meta.RealAttribute","uuid":"f27c9645-4eb5-4775-83c5-cfec032938fb"},{"content":{"key":"fontWeight","value":"plain"},"type":"mf.zero.meta.StringAttribute","uuid":"27053e1d-ca06-4a63-aac3-860bfdd01c56"},{"content":{"key":"imageData"},"type":"mf.zero.meta.StringAttribute","uuid":"3b1e3c5b-cf6c-4ff3-8893-ee8c26950af3"},{"content":{"key":"initialAssignment","value":"false"},"type":"mf.zero.meta.StringAttribute","uuid":"39614ce2-132b-4579-9de9-f1c63bf6161d"},{"content":{"key":"lines","value":"hide"},"type":"mf.zero.meta.StringAttribute","uuid":"bb4a01ea-1d1c-43fc-8785-4d9abc4099c7"},{"content":{"key":"name","value":"adc_3a_2b_t"},"type":"mf.zero.meta.StringAttribute","uuid":"b311a595-b65f-4412-9d1c-7880bcfbbcdf"},{"content":{"key":"parentSessionID","value":3635.0},"type":"mf.zero.meta.RealAttribute","uuid":"4a355da9-5b9b-4183-aa18-e79bd4973f89"},{"content":{"key":"pin","value":"false"},"type":"mf.zero.meta.StringAttribute","uuid":"9d323427-e5e5-4192-a788-2c465d8ff738"},{"content":{"key":"plot","value":"false"},"type":"mf.zero.meta.StringAttribute","uuid":"1ce74eac-c04c-4234-8499-688052014008"},{"content":{"key":"repeatAssignment","value":"false"},"type":"mf.zero.meta.StringAttribute","uuid":"3eb4435f-55ff-4b66-99af-d11fb935f16f"},{"content":{"key":"reversible","value":"false"},"type":"mf.zero.meta.StringAttribute","uuid":"a88b35e5-3722-4e3e-8970-90fb37242897"},{"content":{"key":"rotate"},"type":"mf.zero.meta.RealAttribute","uuid":"3662fe05-702a-4bb1-ad08-eba17d20afb2"},{"content":{"key":"sessionID","value":3667.0},"type":"mf.zero.meta.RealAttribute","uuid":"485f282d-907c-437f-9e62-57c2584c35e1"},{"content":{"key":"shape","value":"rounded rectangle"},"type":"mf.zero.meta.StringAttribute","uuid":"9e2aaa5a-63de-40da-b19c-9665a8ac1c84"},{"content":{"key":"shapeRadius","value":30.0},"type":"mf.zero.meta.RealAttribute","uuid":"90476a64-602a-4979-b906-b1d8d21c4fa3"},{"content":{"key":"split","value":"none"},"type":"mf.zero.meta.StringAttribute","uuid":"2c85bab7-9731-4df4-b2bf-9e5a79d294f9"},{"content":{"key":"textAlign","value":"left"},"type":"mf.zero.meta.StringAttribute","uuid":"a338aa0b-7e26-45ea-9ee6-28b94257bac8"},{"content":{"key":"textLocation","value":"center"},"type":"mf.zero.meta.StringAttribute","uuid":"9ba3f901-53a4-4c6c-8995-c9b184618cf0"},{"content":{"key":"textcolor","value":"#000000"},"type":"mf.zero.meta.StringAttribute","uuid":"47b7760d-9c26-4a33-aa96-e6839209ca96"},{"content":{"key":"type","value":"species"},"type":"mf.zero.meta.StringAttribute","uuid":"bbe038c0-ff42-447b-8913-ca1a5173e907"},{"content":{"key":"unused","value":"false"},"type":"mf.zero.meta.StringAttribute","uuid":"302a4475-5c53-41ee-8fa6-24b2ffa802f9"},{"content":{"key":"uuid","value":"66bf3fcf-972f-4b87-99f1-94629ca861b7"},"type":"mf.zero.meta.StringAttribute","uuid":"d0eed47d-6fd2-4763-bc98-333fc4f52d9d"},{"content":{"key":"visible","value":"true"},"type":"mf.zero.meta.StringAttribute","uuid":"3f27622d-f62e-47ac-a234-deac0aa6a735"},{"content":{"key":"zIndex","value":1.0},"type":"mf.zero.meta.RealAttribute","uuid":"c78b1f7b-e334-46d5-8c95-748e3a4c3604"}]},"type":"mf.zero.meta.AttributeMap","uuid":"e903ebcf-1a17-44bb-b9db-1cda3e97f2e1"},"dContained":[],"inConnections":[{"type":"diagram.editor.model.Connection","uuid":"65b6dad1-bd0d-422d-83dc-1974e465cfe4"}],"outConnections":[],"ports":[],"position":"1465,3036","properties":[],"size":"0,0,80,30","subDiagram":null,"syntaxElement":null,"title":"adc_3a_2b_t","type":"species"},"type":"diagram.editor.model.Entity","uuid":"764042b1-4af9-40b7-b823-3707cfb721aa"},{"content":{"attributes":{"content":{"attributes":[{"content":{"key":"active","value":"false"},"type":"mf.zero.meta.StringAttribute","uuid":"a5aa170b-4ff5-4992-add6-5e98712769f1"},{"content":{"key":"annotation"},"type":"mf.zero.meta.StringAttribute","uuid":"7f3dcd28-2875-4be6-b7e5-92d20be5724d"},{"content":{"key":"autoResizeBlock","value":"false"},"type":"mf.zero.meta.StringAttribute","uuid":"e6b55957-eb9e-4c13-bdd4-680b7b80e55b"},{"content":{"key":"boundaryCondition","value":"false"},"type":"mf.zero.meta.StringAttribute","uuid":"753a1608-e548-4ad7-93a8-27f147ce73f6"},{"content":{"key":"cloneIndex","value":3.0},"type":"mf.zero.meta.RealAttribute","uuid":"746da14f-636b-4fab-870f-aaf95ab7c778"},{"content":{"key":"cloned","value":"true"},"type":"mf.zero.meta.StringAttribute","uuid":"b4f2938e-8e0d-4865-99fd-ba1b781c545b"},{"content":{"key":"constant","value":"false"},"type":"mf.zero.meta.StringAttribute","uuid":"0dbab3c5-f75a-4714-881f-fa02d36d5579"},{"content":{"key":"dosed","value":"false"},"type":"mf.zero.meta.StringAttribute","uuid":"68d218a6-fa93-4f12-a952-4c8306c5858f"},{"content":{"key":"dosedDisabled","value":"false"},"type":"mf.zero.meta.StringAttribute","uuid":"04abc1f1-ce2c-49e4-b24d-f64e44b858f4"},{"content":{"key":"edgecolor","value":"#99a7d1"},"type":"mf.zero.meta.StringAttribute","uuid":"0f3c585a-7d05-4d1c-a79d-7b6d48aa0f01"},{"content":{"key":"error","value":"false"},"type":"mf.zero.meta.StringAttribute","uuid":"b5b1cedb-a5c1-4ee5-917a-f609a61b83e3"},{"content":{"key":"event","value":"false"},"type":"mf.zero.meta.StringAttribute","uuid":"a21fe5c6-8d9d-4d2d-90f2-30bba0c7a635"},{"content":{"key":"facecolor","value":"#d4daec"},"type":"mf.zero.meta.StringAttribute","uuid":"aa26ad33-11e5-426e-a510-6430a159e44d"},{"content":{"key":"fade","value":"none"},"type":"mf.zero.meta.StringAttribute","uuid":"9c023f03-c22a-4636-baa3-8e4218f23021"},{"content":{"key":"fontFamily","value":"Arial"},"type":"mf.zero.meta.StringAttribute","uuid":"745f5070-d110-4982-b7ae-792573598172"},{"content":{"key":"fontSize","value":14.0},"type":"mf.zero.meta.RealAttribute","uuid":"71476719-7786-4ffd-b419-d5fcbb2939bb"},{"content":{"key":"fontWeight","value":"plain"},"type":"mf.zero.meta.StringAttribute","uuid":"36513aee-e2ad-44e8-97d5-d37180192a77"},{"content":{"key":"imageData"},"type":"mf.zero.meta.StringAttribute","uuid":"17f66cd8-8a9b-4e28-9423-8b7d5edd35fa"},{"content":{"key":"initialAssignment","value":"false"},"type":"mf.zero.meta.StringAttribute","uuid":"ac16a264-fa44-4c14-a3d6-23c05f9c0a4f"},{"content":{"key":"lines","value":"hide"},"type":"mf.zero.meta.StringAttribute","uuid":"c589e885-31a6-4127-967b-b79f9980187f"},{"content":{"key":"name","value":"adc_3a_2b_t"},"type":"mf.zero.meta.StringAttribute","uuid":"89de703e-2813-4f75-aa69-9e67bd95dd49"},{"content":{"key":"parentSessionID","value":3635.0},"type":"mf.zero.meta.RealAttribute","uuid":"c7dd8dd3-4c4e-47b1-a966-8685821504e2"},{"content":{"key":"pin","value":"false"},"type":"mf.zero.meta.StringAttribute","uuid":"8705b3a1-9512-4705-b239-4ecafc74bb3b"},{"content":{"key":"plot","value":"false"},"type":"mf.zero.meta.StringAttribute","uuid":"916d30d1-4a0e-4b16-a064-1a1e5052d689"},{"content":{"key":"repeatAssignment","value":"false"},"type":"mf.zero.meta.StringAttribute","uuid":"352902d0-359c-4169-b906-7397911a59fa"},{"content":{"key":"reversible","value":"false"},"type":"mf.zero.meta.StringAttribute","uuid":"db56620d-ca1e-4969-a527-fe74a7af2680"},{"content":{"key":"rotate"},"type":"mf.zero.meta.RealAttribute","uuid":"b9dbe9ae-64e7-4d70-bc35-ad8ab8a7e383"},{"content":{"key":"sessionID","value":3667.0},"type":"mf.zero.meta.RealAttribute","uuid":"00ffae04-ac92-4a50-9d9e-9a9b5fe22520"},{"content":{"key":"shape","value":"rounded rectangle"},"type":"mf.zero.meta.StringAttribute","uuid":"893fa1cf-3af1-4d7f-a266-80f9ac987d21"},{"content":{"key":"shapeRadius","value":30.0},"type":"mf.zero.meta.RealAttribute","uuid":"84469e9d-6c24-420a-a9ff-40fafedb067d"},{"content":{"key":"split","value":"none"},"type":"mf.zero.meta.StringAttribute","uuid":"09734dd5-a597-494e-8511-9d9d9f43782d"},{"content":{"key":"textAlign","value":"left"},"type":"mf.zero.meta.StringAttribute","uuid":"bcf34786-be8e-4663-a77e-1311dc2acd1f"},{"content":{"key":"textLocation","value":"center"},"type":"mf.zero.meta.StringAttribute","uuid":"67fcdc85-cf37-4319-82f5-55a5d88cd190"},{"content":{"key":"textcolor","value":"#000000"},"type":"mf.zero.meta.StringAttribute","uuid":"3f7ac58b-f084-4ccd-8acc-0fd5903d22db"},{"content":{"key":"type","value":"species"},"type":"mf.zero.meta.StringAttribute","uuid":"286bfcdb-4f90-4493-972c-040dad7211b3"},{"content":{"key":"unused","value":"false"},"type":"mf.zero.meta.StringAttribute","uuid":"a2283312-1982-4663-958e-e135829232d9"},{"content":{"key":"uuid","value":"66bf3fcf-972f-4b87-99f1-94629ca861b7"},"type":"mf.zero.meta.StringAttribute","uuid":"122b6fff-a0a0-4b64-901f-bb7710c005d5"},{"content":{"key":"visible","value":"true"},"type":"mf.zero.meta.StringAttribute","uuid":"71cc38cd-ddfe-4765-8128-f032a13551b0"},{"content":{"key":"zIndex","value":1.0},"type":"mf.zero.meta.RealAttribute","uuid":"950aa091-da92-4b6c-bafd-4aa3c700b268"}]},"type":"mf.zero.meta.AttributeMap","uuid":"15db40f1-2e03-4cb2-be1a-aafcdd506f58"},"dContained":[],"inConnections":[{"type":"diagram.editor.model.Connection","uuid":"e558f9c5-a9fb-4bd4-9db6-f900c422c8e3"}],"outConnections":[],"ports":[],"position":"2558,4345","properties":[],"size":"0,0,80,30","subDiagram":null,"syntaxElement":null,"title":"adc_3a_2b_t","type":"species"},"type":"diagram.editor.model.Entity","uuid":"a5c2cdea-fcc6-41f6-8bb1-2047d97e88c1"},{"content":{"attributes":{"content":{"attributes":[{"content":{"key":"active","value":"false"},"type":"mf.zero.meta.StringAttribute","uuid":"5e71e32c-5ded-46f9-9636-cfba1ab14535"},{"content":{"key":"annotation"},"type":"mf.zero.meta.StringAttribute","uuid":"423517a3-6dd3-4d6d-b13e-22030959afb8"},{"content":{"key":"autoResizeBlock","value":"false"},"type":"mf.zero.meta.StringAttribute","uuid":"8ae6a675-7fe3-4898-9be0-5d61bbe82f11"},{"content":{"key":"boundaryCondition","value":"false"},"type":"mf.zero.meta.StringAttribute","uuid":"68dce2b5-88eb-442f-9297-67afd57783fa"},{"content":{"key":"cloneIndex","value":4.0},"type":"mf.zero.meta.RealAttribute","uuid":"217f6a54-4c0b-4330-932e-32b0a9e917a6"},{"content":{"key":"cloned","value":"true"},"type":"mf.zero.meta.StringAttribute","uuid":"8836c25b-3ecd-405a-9c8b-72b693428087"},{"content":{"key":"constant","value":"false"},"type":"mf.zero.meta.StringAttribute","uuid":"f574e4d4-36dc-4c2b-bc98-c93dafefc467"},{"content":{"key":"dosed","value":"false"},"type":"mf.zero.meta.StringAttribute","uuid":"d0ca9051-5c45-49a6-9d4b-9cd8be8552c1"},{"content":{"key":"dosedDisabled","value":"false"},"type":"mf.zero.meta.StringAttribute","uuid":"9cc628fb-0574-4856-b7db-761881f553b9"},{"content":{"key":"edgecolor","value":"#99a7d1"},"type":"mf.zero.meta.StringAttribute","uuid":"140d1397-ba08-4b90-96b2-3b8bb2d970fe"},{"content":{"key":"error","value":"false"},"type":"mf.zero.meta.StringAttribute","uuid":"74ac8404-e3c6-4b5d-8b5e-2a8597f51d38"},{"content":{"key":"event","value":"false"},"type":"mf.zero.meta.StringAttribute","uuid":"6d362c08-a3f0-40c4-b889-35860e49b5e9"},{"content":{"key":"facecolor","value":"#d4daec"},"type":"mf.zero.meta.StringAttribute","uuid":"d529204d-ba95-4bc5-9893-c8a707f48ff1"},{"content":{"key":"fade","value":"none"},"type":"mf.zero.meta.StringAttribute","uuid":"251382db-052d-44f4-9aae-f6fd475e083e"},{"content":{"key":"fontFamily","value":"Arial"},"type":"mf.zero.meta.StringAttribute","uuid":"e8f670ce-5a4e-4fb2-ae88-a01c1bf09e0d"},{"content":{"key":"fontSize","value":14.0},"type":"mf.zero.meta.RealAttribute","uuid":"fcce1b97-5f86-4d6c-876f-adfb37cf42c0"},{"content":{"key":"fontWeight","value":"plain"},"type":"mf.zero.meta.StringAttribute","uuid":"9ddf8323-6ac0-49ce-9884-816d017be578"},{"content":{"key":"imageData"},"type":"mf.zero.meta.StringAttribute","uuid":"2d5dbf87-1d49-4182-8191-89c177642415"},{"content":{"key":"initialAssignment","value":"false"},"type":"mf.zero.meta.StringAttribute","uuid":"97eb5239-e39d-4754-9809-4295a1468390"},{"content":{"key":"lines","value":"hide"},"type":"mf.zero.meta.StringAttribute","uuid":"9cf08c9b-d93f-4e3d-968c-05ca168c8e4b"},{"content":{"key":"name","value":"adc_3a_2b_t"},"type":"mf.zero.meta.StringAttribute","uuid":"6f44fad7-bbfa-4a39-aaf1-21efc3f06bc2"},{"content":{"key":"parentSessionID","value":3635.0},"type":"mf.zero.meta.RealAttribute","uuid":"d72ef2c2-5eae-4864-8170-4d51388bba11"},{"content":{"key":"pin","value":"false"},"type":"mf.zero.meta.StringAttribute","uuid":"5013cc4c-4704-4b49-b93c-25a10cf91ef9"},{"content":{"key":"plot","value":"false"},"type":"mf.zero.meta.StringAttribute","uuid":"a7709fb5-7849-46ad-b694-f937b60f160d"},{"content":{"key":"repeatAssignment","value":"false"},"type":"mf.zero.meta.StringAttribute","uuid":"f7bc10e3-3635-47bf-bb1b-17e55dc8016b"},{"content":{"key":"reversible","value":"false"},"type":"mf.zero.meta.StringAttribute","uuid":"8bcdaabb-ec13-46b3-b896-e22ac0affaee"},{"content":{"key":"rotate"},"type":"mf.zero.meta.RealAttribute","uuid":"6fa33a5b-18b6-42b2-937b-837950800039"},{"content":{"key":"sessionID","value":3667.0},"type":"mf.zero.meta.RealAttribute","uuid":"d53f1207-12e5-4df3-8409-8f10ae90e577"},{"content":{"key":"shape","value":"rounded rectangle"},"type":"mf.zero.meta.StringAttribute","uuid":"b9538aad-5ec6-4d32-8c86-21429110fd37"},{"content":{"key":"shapeRadius","value":30.0},"type":"mf.zero.meta.RealAttribute","uuid":"6835fe31-e25a-4be8-b7d5-01187fb811d9"},{"content":{"key":"split","value":"none"},"type":"mf.zero.meta.StringAttribute","uuid":"e0f01587-0729-4d43-abcb-5333bcb9a948"},{"content":{"key":"textAlign","value":"left"},"type":"mf.zero.meta.StringAttribute","uuid":"7b9ca9a5-7f13-47ea-bb5a-368f87e0b98f"},{"content":{"key":"textLocation","value":"center"},"type":"mf.zero.meta.StringAttribute","uuid":"7bc37476-8fba-463a-b9e6-0e773278b5fa"},{"content":{"key":"textcolor","value":"#000000"},"type":"mf.zero.meta.StringAttribute","uuid":"71833bc5-e4c0-4bb4-b2a6-f84f4a8c211b"},{"content":{"key":"type","value":"species"},"type":"mf.zero.meta.StringAttribute","uuid":"1669429c-15b6-4bff-9f56-4f75887d86a6"},{"content":{"key":"unused","value":"false"},"type":"mf.zero.meta.StringAttribute","uuid":"a778bcbe-4afe-4018-b235-b7e181318381"},{"content":{"key":"uuid","value":"66bf3fcf-972f-4b87-99f1-94629ca861b7"},"type":"mf.zero.meta.StringAttribute","uuid":"bf1292b7-a881-46a8-974b-d24071f62ab0"},{"content":{"key":"visible","value":"true"},"type":"mf.zero.meta.StringAttribute","uuid":"01cae04c-c813-43f9-9485-d7bf01d01735"},{"content":{"key":"zIndex","value":1.0},"type":"mf.zero.meta.RealAttribute","uuid":"bb6f3f1e-f40c-47d6-afcf-a92d589cccdd"}]},"type":"mf.zero.meta.AttributeMap","uuid":"5cf7a1c6-d27d-42c3-98d4-fcda12226cc1"},"dContained":[],"inConnections":[{"type":"diagram.editor.model.Connection","uuid":"ea2261c5-ba91-4b38-89d9-97b0e63fbb0f"}],"outConnections":[],"ports":[],"position":"2556,3776","properties":[],"size":"0,0,80,30","subDiagram":null,"syntaxElement":null,"title":"adc_3a_2b_t","type":"species"},"type":"diagram.editor.model.Entity","uuid":"0a8492d2-dca5-4bde-97be-386ad49676c1"},{"content":{"attributes":{"content":{"attributes":[{"content":{"key":"active","value":"false"},"type":"mf.zero.meta.StringAttribute","uuid":"3eba39ed-cdd3-4db3-9f35-f634dae7f2a1"},{"content":{"key":"annotation"},"type":"mf.zero.meta.StringAttribute","uuid":"19a00ac7-e9f6-4ffc-85be-0f9ca4b8a0b6"},{"content":{"key":"autoResizeBlock","value":"false"},"type":"mf.zero.meta.StringAttribute","uuid":"4363e096-3b14-477e-8b28-0934434bf8a9"},{"content":{"key":"boundaryCondition","value":"false"},"type":"mf.zero.meta.StringAttribute","uuid":"3d9f0917-771e-4803-9e30-763f5c31265a"},{"content":{"key":"cloneIndex","value":5.0},"type":"mf.zero.meta.RealAttribute","uuid":"4fb9bbdf-34e1-4684-a3d5-c32b51191067"},{"content":{"key":"cloned","value":"true"},"type":"mf.zero.meta.StringAttribute","uuid":"603b9094-09be-449f-bbd9-31cb664e9bcd"},{"content":{"key":"constant","value":"false"},"type":"mf.zero.meta.StringAttribute","uuid":"b500055d-37ed-4008-a1cd-35b0eb2f41c4"},{"content":{"key":"dosed","value":"false"},"type":"mf.zero.meta.StringAttribute","uuid":"bc59cec7-099f-4571-b3a4-fc229a1f647d"},{"content":{"key":"dosedDisabled","value":"false"},"type":"mf.zero.meta.StringAttribute","uuid":"dc3c3a37-d25d-4d98-8bde-6f1933543ade"},{"content":{"key":"edgecolor","value":"#99a7d1"},"type":"mf.zero.meta.StringAttribute","uuid":"2f788e68-8783-4754-a304-8ca0300231be"},{"content":{"key":"error","value":"false"},"type":"mf.zero.meta.StringAttribute","uuid":"8563cd05-123c-4d7d-9f9d-46e28e89a5f1"},{"content":{"key":"event","value":"false"},"type":"mf.zero.meta.StringAttribute","uuid":"78f0dac8-c682-4cc9-9197-53bf312c49e7"},{"content":{"key":"facecolor","value":"#d4daec"},"type":"mf.zero.meta.StringAttribute","uuid":"204786af-c2ef-417e-95c1-7e46fbb90ce2"},{"content":{"key":"fade","value":"none"},"type":"mf.zero.meta.StringAttribute","uuid":"e88cba5a-12f7-4430-bcfd-25957ce239e2"},{"content":{"key":"fontFamily","value":"Arial"},"type":"mf.zero.meta.StringAttribute","uuid":"0cc3bf3e-d0f4-4ed4-99c5-12e9ce7d2793"},{"content":{"key":"fontSize","value":14.0},"type":"mf.zero.meta.RealAttribute","uuid":"850a8640-c079-4c61-ac83-6d166f708bef"},{"content":{"key":"fontWeight","value":"plain"},"type":"mf.zero.meta.StringAttribute","uuid":"91d7289b-0b5a-4431-9b60-31d019356e5f"},{"content":{"key":"imageData"},"type":"mf.zero.meta.StringAttribute","uuid":"74d5a27e-39a1-452f-849a-46d5a7e37dec"},{"content":{"key":"initialAssignment","value":"false"},"type":"mf.zero.meta.StringAttribute","uuid":"d4d9c1c1-78d4-476d-a23a-316dc2404a72"},{"content":{"key":"lines","value":"hide"},"type":"mf.zero.meta.StringAttribute","uuid":"a69d577f-89de-414e-a200-d721b9027aa5"},{"content":{"key":"name","value":"adc_3a_2b_t"},"type":"mf.zero.meta.StringAttribute","uuid":"8eab6ba9-c193-452b-8f69-e06ffe0172a8"},{"content":{"key":"parentSessionID","value":3635.0},"type":"mf.zero.meta.RealAttribute","uuid":"3a92aac8-908f-484f-bf08-748adb87ef1b"},{"content":{"key":"pin","value":"false"},"type":"mf.zero.meta.StringAttribute","uuid":"3b08a978-52a5-48b9-99b6-96eaa592180f"},{"content":{"key":"plot","value":"false"},"type":"mf.zero.meta.StringAttribute","uuid":"e577315a-c924-4863-afa6-7b57e89f21b5"},{"content":{"key":"repeatAssignment","value":"false"},"type":"mf.zero.meta.StringAttribute","uuid":"00cba4b2-dea0-46d2-bfbf-ac0ae05dfbe0"},{"content":{"key":"reversible","value":"false"},"type":"mf.zero.meta.StringAttribute","uuid":"ac00f616-8a40-415f-800d-b1cbad7d97a1"},{"content":{"key":"rotate"},"type":"mf.zero.meta.RealAttribute","uuid":"669cdd24-2a3a-401d-b73f-7373c13d6dfc"},{"content":{"key":"sessionID","value":3667.0},"type":"mf.zero.meta.RealAttribute","uuid":"e7a94769-4515-4a78-8088-4f0b4ec04f11"},{"content":{"key":"shape","value":"rounded rectangle"},"type":"mf.zero.meta.StringAttribute","uuid":"9a676e4c-4f7c-42ff-b732-7a694d510e8d"},{"content":{"key":"shapeRadius","value":30.0},"type":"mf.zero.meta.RealAttribute","uuid":"abdd1a4f-c585-435d-a78c-3353d76b794b"},{"content":{"key":"split","value":"none"},"type":"mf.zero.meta.StringAttribute","uuid":"b139b142-b3bc-46b9-9273-9851c1ce154f"},{"content":{"key":"textAlign","value":"left"},"type":"mf.zero.meta.StringAttribute","uuid":"12c5a282-a3f1-430c-bd9a-9787730cc571"},{"content":{"key":"textLocation","value":"center"},"type":"mf.zero.meta.StringAttribute","uuid":"f39ffd32-2e26-4f4a-9d29-9c66dbe796bf"},{"content":{"key":"textcolor","value":"#000000"},"type":"mf.zero.meta.StringAttribute","uuid":"69697b33-d2d8-4cc4-a9a9-525491c49cbe"},{"content":{"key":"type","value":"species"},"type":"mf.zero.meta.StringAttribute","uuid":"5af187fd-dfea-4dd4-a2fc-17271ae2dd0c"},{"content":{"key":"unused","value":"false"},"type":"mf.zero.meta.StringAttribute","uuid":"b4beea8e-bd66-4a2f-9712-a0506ab2ad58"},{"content":{"key":"uuid","value":"66bf3fcf-972f-4b87-99f1-94629ca861b7"},"type":"mf.zero.meta.StringAttribute","uuid":"6768a477-9549-48e9-8462-114c69fa2628"},{"content":{"key":"visible","value":"true"},"type":"mf.zero.meta.StringAttribute","uuid":"0a24f39c-6c78-43f5-b795-497d6ed6b394"},{"content":{"key":"zIndex","value":1.0},"type":"mf.zero.meta.RealAttribute","uuid":"64023a0a-c26d-47b6-a7d6-c86fa7a8b9e6"}]},"type":"mf.zero.meta.AttributeMap","uuid":"63b43e91-86cc-42bd-8eae-baa4b93d338a"},"dContained":[],"inConnections":[{"type":"diagram.editor.model.Connection","uuid":"af7f11a0-eda9-4ddb-8bc0-2434e98cec44"}],"outConnections":[],"ports":[],"position":"2347,4208","properties":[],"size":"0,0,80,30","subDiagram":null,"syntaxElement":null,"title":"adc_3a_2b_t","type":"species"},"type":"diagram.editor.model.Entity","uuid":"d322553c-04c9-4e66-84fd-3ddf5eb77dde"},{"content":{"attributes":{"content":{"attributes":[{"content":{"key":"active","value":"false"},"type":"mf.zero.meta.StringAttribute","uuid":"41b7e930-3c5f-40cd-a0b1-594dbbf11a96"},{"content":{"key":"annotation"},"type":"mf.zero.meta.StringAttribute","uuid":"c76e3fb4-156d-4f7a-9c04-8b5f21006930"},{"content":{"key":"autoResizeBlock","value":"false"},"type":"mf.zero.meta.StringAttribute","uuid":"e3451e44-c26a-44ff-827d-74e61a9c2e5a"},{"content":{"key":"boundaryCondition","value":"false"},"type":"mf.zero.meta.StringAttribute","uuid":"c18f14a4-a431-46a4-b188-c4732bcbe911"},{"content":{"key":"cloneIndex","value":6.0},"type":"mf.zero.meta.RealAttribute","uuid":"d9f1afdc-0462-4941-bbf0-cbeab160db22"},{"content":{"key":"cloned","value":"true"},"type":"mf.zero.meta.StringAttribute","uuid":"fe90ce56-05f9-483f-8e15-a5e5f1287047"},{"content":{"key":"constant","value":"false"},"type":"mf.zero.meta.StringAttribute","uuid":"de75536b-8092-49af-9b10-ca4e3f7b871c"},{"content":{"key":"dosed","value":"false"},"type":"mf.zero.meta.StringAttribute","uuid":"3ab9c7ce-ac17-4945-8e75-d9600793462f"},{"content":{"key":"dosedDisabled","value":"false"},"type":"mf.zero.meta.StringAttribute","uuid":"6e038d82-3f48-4da7-b53b-c34fea53504c"},{"content":{"key":"edgecolor","value":"#99a7d1"},"type":"mf.zero.meta.StringAttribute","uuid":"e7c1e539-06b6-4bc5-acdc-7fa0ffbd79ec"},{"content":{"key":"error","value":"false"},"type":"mf.zero.meta.StringAttribute","uuid":"1092fa26-84d3-42d4-a04c-5bc0ec24847c"},{"content":{"key":"event","value":"false"},"type":"mf.zero.meta.StringAttribute","uuid":"b9185bfe-1854-430d-af17-16510847580c"},{"content":{"key":"facecolor","value":"#d4daec"},"type":"mf.zero.meta.StringAttribute","uuid":"8712ce02-e648-4ed9-92ab-29a18edc33fa"},{"content":{"key":"fade","value":"none"},"type":"mf.zero.meta.StringAttribute","uuid":"53eadc2a-af7a-4b39-93f6-1818c6f6ff3e"},{"content":{"key":"fontFamily","value":"Arial"},"type":"mf.zero.meta.StringAttribute","uuid":"5cd13285-e4be-4f0a-9d14-56ce6466d08a"},{"content":{"key":"fontSize","value":14.0},"type":"mf.zero.meta.RealAttribute","uuid":"b146673f-e708-4cfd-a75c-5146007e924c"},{"content":{"key":"fontWeight","value":"plain"},"type":"mf.zero.meta.StringAttribute","uuid":"0c03b215-f311-4d54-a410-b4ec70c986eb"},{"content":{"key":"imageData"},"type":"mf.zero.meta.StringAttribute","uuid":"d2468ee6-abd6-41ef-8d91-bcdee4af6471"},{"content":{"key":"initialAssignment","value":"false"},"type":"mf.zero.meta.StringAttribute","uuid":"afadd6c8-5841-46e4-9505-dc8276239033"},{"content":{"key":"lines","value":"hide"},"type":"mf.zero.meta.StringAttribute","uuid":"7d8b43e9-030d-4f60-87af-b60a8d87115f"},{"content":{"key":"name","value":"adc_3a_2b_t"},"type":"mf.zero.meta.StringAttribute","uuid":"5942552c-7829-40af-8cb4-69b23f011906"},{"content":{"key":"parentSessionID","value":3635.0},"type":"mf.zero.meta.RealAttribute","uuid":"80c5f0b6-c400-41ed-8f4c-f1340eb97c4d"},{"content":{"key":"pin","value":"false"},"type":"mf.zero.meta.StringAttribute","uuid":"b68d9183-a08b-45bc-9e49-d8355014415a"},{"content":{"key":"plot","value":"false"},"type":"mf.zero.meta.StringAttribute","uuid":"50c52a4e-da49-4938-869f-db593ff93d69"},{"content":{"key":"repeatAssignment","value":"false"},"type":"mf.zero.meta.StringAttribute","uuid":"e245292a-e832-4388-90d1-273f887411dd"},{"content":{"key":"reversible","value":"false"},"type":"mf.zero.meta.StringAttribute","uuid":"76084ab1-c710-4719-b517-7773f7a1f5e8"},{"content":{"key":"rotate"},"type":"mf.zero.meta.RealAttribute","uuid":"9c5d199d-ded5-4d90-a97c-89d0a7abd40e"},{"content":{"key":"sessionID","value":3667.0},"type":"mf.zero.meta.RealAttribute","uuid":"dff7b93f-8245-44c5-904f-328cb1ea0e5d"},{"content":{"key":"shape","value":"rounded rectangle"},"type":"mf.zero.meta.StringAttribute","uuid":"64028721-e2eb-4f53-95c4-45284f594be2"},{"content":{"key":"shapeRadius","value":30.0},"type":"mf.zero.meta.RealAttribute","uuid":"bb15db90-fa7e-49a9-9001-b43230750dfc"},{"content":{"key":"split","value":"none"},"type":"mf.zero.meta.StringAttribute","uuid":"8c51da3e-f379-425d-8d47-40d81edba7b8"},{"content":{"key":"textAlign","value":"left"},"type":"mf.zero.meta.StringAttribute","uuid":"d8052fe2-1c9e-4ac4-8dd3-4ba7df881af2"},{"content":{"key":"textLocation","value":"center"},"type":"mf.zero.meta.StringAttribute","uuid":"81b7e999-9f8b-49d7-8d36-cbc628be9054"},{"content":{"key":"textcolor","value":"#000000"},"type":"mf.zero.meta.StringAttribute","uuid":"af3a0e9d-f82f-48a8-b463-cfac26d50116"},{"content":{"key":"type","value":"species"},"type":"mf.zero.meta.StringAttribute","uuid":"4b844199-9e8b-49b7-81b2-118cba40ee9d"},{"content":{"key":"unused","value":"false"},"type":"mf.zero.meta.StringAttribute","uuid":"b9bc0608-7a16-4de0-82f1-7212ce2cabd5"},{"content":{"key":"uuid","value":"66bf3fcf-972f-4b87-99f1-94629ca861b7"},"type":"mf.zero.meta.StringAttribute","uuid":"06ceac87-6083-40bc-96f7-2e8405d30a8a"},{"content":{"key":"visible","value":"true"},"type":"mf.zero.meta.StringAttribute","uuid":"066ed6c1-f4e7-45f1-8ff0-fd26bf4cf029"},{"content":{"key":"zIndex","value":1.0},"type":"mf.zero.meta.RealAttribute","uuid":"fe0551c7-e3b6-4c93-9ff2-8eaccf273411"}]},"type":"mf.zero.meta.AttributeMap","uuid":"f93af552-bae8-411e-951b-e72a54b6cc40"},"dContained":[],"inConnections":[{"type":"diagram.editor.model.Connection","uuid":"a05a20bc-0f85-4b4b-9cfb-37f716592e85"}],"outConnections":[],"ports":[],"position":"1972,4166","properties":[],"size":"0,0,80,30","subDiagram":null,"syntaxElement":null,"title":"adc_3a_2b_t","type":"species"},"type":"diagram.editor.model.Entity","uuid":"19b8c446-049a-4c92-a279-81f4288473d3"},{"content":{"attributes":{"content":{"attributes":[{"content":{"key":"active","value":"false"},"type":"mf.zero.meta.StringAttribute","uuid":"fbe98bb6-f255-494e-a5e0-05a363746035"},{"content":{"key":"annotation"},"type":"mf.zero.meta.StringAttribute","uuid":"971e9ba4-ceb8-4529-ac38-37b9f230c1b1"},{"content":{"key":"autoResizeBlock","value":"false"},"type":"mf.zero.meta.StringAttribute","uuid":"4179672e-61e0-4b58-8c33-35155505f66d"},{"content":{"key":"boundaryCondition","value":"false"},"type":"mf.zero.meta.StringAttribute","uuid":"0455df3b-c61c-464a-91dd-381229f6bf29"},{"content":{"key":"cloneIndex","value":7.0},"type":"mf.zero.meta.RealAttribute","uuid":"b5b69d49-70f4-4d78-83df-32771ea67f02"},{"content":{"key":"cloned","value":"true"},"type":"mf.zero.meta.StringAttribute","uuid":"6d64858b-5640-40b8-8fea-2ae9a7ade3b6"},{"content":{"key":"constant","value":"false"},"type":"mf.zero.meta.StringAttribute","uuid":"fb084cc0-a4fd-4ef2-91ac-5db26488a4ee"},{"content":{"key":"dosed","value":"false"},"type":"mf.zero.meta.StringAttribute","uuid":"7f53620e-83f8-4058-a592-871661363361"},{"content":{"key":"dosedDisabled","value":"false"},"type":"mf.zero.meta.StringAttribute","uuid":"86c875d5-07f8-460f-8a19-e35f79528161"},{"content":{"key":"edgecolor","value":"#99a7d1"},"type":"mf.zero.meta.StringAttribute","uuid":"eb104850-9b7a-4af3-89e8-37852d84aef8"},{"content":{"key":"error","value":"false"},"type":"mf.zero.meta.StringAttribute","uuid":"ad8a7f36-1339-426a-b8aa-b80f21269146"},{"content":{"key":"event","value":"false"},"type":"mf.zero.meta.StringAttribute","uuid":"d7e720b8-82b2-4b93-a57e-9e235eef7dbe"},{"content":{"key":"facecolor","value":"#d4daec"},"type":"mf.zero.meta.StringAttribute","uuid":"f3f84bb2-fa80-430a-b804-c46f31b0e4d9"},{"content":{"key":"fade","value":"none"},"type":"mf.zero.meta.StringAttribute","uuid":"21f8989a-2b89-47ca-b2f6-d12684185eb1"},{"content":{"key":"fontFamily","value":"Arial"},"type":"mf.zero.meta.StringAttribute","uuid":"194653a3-a5e1-4b13-bf8e-69545f84cd36"},{"content":{"key":"fontSize","value":14.0},"type":"mf.zero.meta.RealAttribute","uuid":"0ba5ce74-3c22-47b3-b548-a9bdd51c34cc"},{"content":{"key":"fontWeight","value":"plain"},"type":"mf.zero.meta.StringAttribute","uuid":"affbe8a7-de5a-4944-b180-ef8aebf68763"},{"content":{"key":"imageData"},"type":"mf.zero.meta.StringAttribute","uuid":"2cf606c0-eab0-4146-a7cd-bbcb668202c3"},{"content":{"key":"initialAssignment","value":"false"},"type":"mf.zero.meta.StringAttribute","uuid":"e80ebd3f-ef66-4843-81c2-2a689a34aba9"},{"content":{"key":"lines","value":"hide"},"type":"mf.zero.meta.StringAttribute","uuid":"29c22667-9a20-42cc-9284-8363dc474c65"},{"content":{"key":"name","value":"adc_3a_2b_t"},"type":"mf.zero.meta.StringAttribute","uuid":"817e8db1-1e15-488e-bf67-e9dff38baf7e"},{"content":{"key":"parentSessionID","value":3635.0},"type":"mf.zero.meta.RealAttribute","uuid":"a93734a7-7753-43b7-9fd0-80a4be116f92"},{"content":{"key":"pin","value":"false"},"type":"mf.zero.meta.StringAttribute","uuid":"8c322ea5-178d-423e-a48d-c43a2455e1d9"},{"content":{"key":"plot","value":"false"},"type":"mf.zero.meta.StringAttribute","uuid":"11f6450a-d0f8-445b-83d7-122969c722de"},{"content":{"key":"repeatAssignment","value":"false"},"type":"mf.zero.meta.StringAttribute","uuid":"9d316468-781b-4a90-ad59-599a43746f4a"},{"content":{"key":"reversible","value":"false"},"type":"mf.zero.meta.StringAttribute","uuid":"c18acecc-3c85-4b23-a6b3-f672cc6c0838"},{"content":{"key":"rotate"},"type":"mf.zero.meta.RealAttribute","uuid":"80f8c6e4-9743-4c1f-9bc1-c59ceb5e8c4b"},{"content":{"key":"sessionID","value":3667.0},"type":"mf.zero.meta.RealAttribute","uuid":"8fdd3400-921b-4a36-b0f3-06e55688ca01"},{"content":{"key":"shape","value":"rounded rectangle"},"type":"mf.zero.meta.StringAttribute","uuid":"5445d975-8419-4943-be4f-447b33dfe083"},{"content":{"key":"shapeRadius","value":30.0},"type":"mf.zero.meta.RealAttribute","uuid":"60a0f77d-44d2-4315-9765-f49c76a26729"},{"content":{"key":"split","value":"none"},"type":"mf.zero.meta.StringAttribute","uuid":"08d32511-321e-46a0-9333-9819602bac84"},{"content":{"key":"textAlign","value":"left"},"type":"mf.zero.meta.StringAttribute","uuid":"931608e0-e706-47cd-9eb5-e185b4d75049"},{"content":{"key":"textLocation","value":"center"},"type":"mf.zero.meta.StringAttribute","uuid":"4876ead7-f719-4737-ba74-c73080bb0de4"},{"content":{"key":"textcolor","value":"#000000"},"type":"mf.zero.meta.StringAttribute","uuid":"84d55846-24d1-45b0-adf6-09a4d8031da3"},{"content":{"key":"type","value":"species"},"type":"mf.zero.meta.StringAttribute","uuid":"a3b1b218-2d78-4f4e-9052-2769948e33e2"},{"content":{"key":"unused","value":"false"},"type":"mf.zero.meta.StringAttribute","uuid":"a075f067-2ba4-4497-b406-16c6b6819c61"},{"content":{"key":"uuid","value":"66bf3fcf-972f-4b87-99f1-94629ca861b7"},"type":"mf.zero.meta.StringAttribute","uuid":"34e81002-b248-46dc-b43e-affcf1c93dd5"},{"content":{"key":"visible","value":"true"},"type":"mf.zero.meta.StringAttribute","uuid":"76f0ba79-930f-4b19-b87a-e11e92631bc4"},{"content":{"key":"zIndex","value":1.0},"type":"mf.zero.meta.RealAttribute","uuid":"fd622880-4ff0-41e3-884e-f25a7a7d18fc"}]},"type":"mf.zero.meta.AttributeMap","uuid":"bd631de4-04a6-4bca-865b-af48b46c3835"},"dContained":[],"inConnections":[{"type":"diagram.editor.model.Connection","uuid":"c47b0af4-8d43-4851-a43e-c4cbf75d7e4e"},{"type":"diagram.editor.model.Connection","uuid":"5b679d6f-2c9d-4399-b4ed-ab6b7c64a689"}],"outConnections":[],"ports":[],"position":"50,1609","properties":[],"size":"0,0,80,30","subDiagram":null,"syntaxElement":null,"title":"adc_3a_2b_t","type":"species"},"type":"diagram.editor.model.Entity","uuid":"7a318439-3169-4d84-a5bc-2579e633775e"},{"content":{"attributes":{"content":{"attributes":[{"content":{"key":"active","value":"false"},"type":"mf.zero.meta.StringAttribute","uuid":"a6580124-c51c-4bd6-a36c-943f68f6ea61"},{"content":{"key":"annotation"},"type":"mf.zero.meta.StringAttribute","uuid":"70fd8133-0ba2-4e05-ab34-a4f80eaa7d7a"},{"content":{"key":"autoResizeBlock","value":"false"},"type":"mf.zero.meta.StringAttribute","uuid":"99cfb9ff-85a3-44e7-895f-fd03306de13a"},{"content":{"key":"boundaryCondition","value":"false"},"type":"mf.zero.meta.StringAttribute","uuid":"7ef9b7ce-f249-456c-980d-41ab45255d43"},{"content":{"key":"cloneIndex","value":8.0},"type":"mf.zero.meta.RealAttribute","uuid":"0959f539-82a6-4b61-ad75-e7048bcdf2cf"},{"content":{"key":"cloned","value":"true"},"type":"mf.zero.meta.StringAttribute","uuid":"593f2808-0afc-4131-ad9b-1c585f456973"},{"content":{"key":"constant","value":"false"},"type":"mf.zero.meta.StringAttribute","uuid":"09af1bf3-6dd4-4d27-9b7c-e61d0a0e5cf8"},{"content":{"key":"dosed","value":"false"},"type":"mf.zero.meta.StringAttribute","uuid":"560b3ae7-a888-49e2-8381-0b54a4760b76"},{"content":{"key":"dosedDisabled","value":"false"},"type":"mf.zero.meta.StringAttribute","uuid":"ea63b808-854c-4908-b7d6-e199b572b377"},{"content":{"key":"edgecolor","value":"#99a7d1"},"type":"mf.zero.meta.StringAttribute","uuid":"12c742bd-0471-4270-af6f-869be25c95be"},{"content":{"key":"error","value":"false"},"type":"mf.zero.meta.StringAttribute","uuid":"088d39f2-1f5e-4053-8a27-a1a905bbc3c6"},{"content":{"key":"event","value":"false"},"type":"mf.zero.meta.StringAttribute","uuid":"9ddff0f6-813c-47fa-8856-2235ec8c932a"},{"content":{"key":"facecolor","value":"#d4daec"},"type":"mf.zero.meta.StringAttribute","uuid":"88cbc3eb-d831-4041-b4c7-5bfb366a30da"},{"content":{"key":"fade","value":"none"},"type":"mf.zero.meta.StringAttribute","uuid":"0f4453fc-7992-44bf-bee1-48d8706f52e5"},{"content":{"key":"fontFamily","value":"Arial"},"type":"mf.zero.meta.StringAttribute","uuid":"dce93012-2935-428b-a31b-cc880e12aa83"},{"content":{"key":"fontSize","value":14.0},"type":"mf.zero.meta.RealAttribute","uuid":"67e4b526-08a2-4d29-9835-0996ae3c17f5"},{"content":{"key":"fontWeight","value":"plain"},"type":"mf.zero.meta.StringAttribute","uuid":"72bbdf13-8688-402b-af94-d404983052a9"},{"content":{"key":"imageData"},"type":"mf.zero.meta.StringAttribute","uuid":"27dfd022-6672-4858-bb4b-3cc3b52c4c2d"},{"content":{"key":"initialAssignment","value":"false"},"type":"mf.zero.meta.StringAttribute","uuid":"9ad5fe35-e243-498c-af0a-114befe83d4d"},{"content":{"key":"lines","value":"hide"},"type":"mf.zero.meta.StringAttribute","uuid":"a094b425-e6de-4319-aed9-14017e6e602c"},{"content":{"key":"name","value":"adc_3a_2b_t"},"type":"mf.zero.meta.StringAttribute","uuid":"a637aa57-adb5-4c76-9dac-c337af07ca59"},{"content":{"key":"parentSessionID","value":3635.0},"type":"mf.zero.meta.RealAttribute","uuid":"f5a4f90b-355b-4ef1-971d-a5561bb9bc67"},{"content":{"key":"pin","value":"false"},"type":"mf.zero.meta.StringAttribute","uuid":"4b002910-9f9e-4d54-ae81-5702b67c0c54"},{"content":{"key":"plot","value":"false"},"type":"mf.zero.meta.StringAttribute","uuid":"dec8b1a0-f2a3-4070-a29c-6c522abae443"},{"content":{"key":"repeatAssignment","value":"false"},"type":"mf.zero.meta.StringAttribute","uuid":"6792f013-49d9-4769-9c0a-e01cc6e8f9c9"},{"content":{"key":"reversible","value":"false"},"type":"mf.zero.meta.StringAttribute","uuid":"7df9746a-1b5e-4170-8300-660164c74524"},{"content":{"key":"rotate"},"type":"mf.zero.meta.RealAttribute","uuid":"12223991-c9bc-486c-ac02-94f865c28d23"},{"content":{"key":"sessionID","value":3667.0},"type":"mf.zero.meta.RealAttribute","uuid":"c95459cd-2a22-4079-ab00-a58237cc90d7"},{"content":{"key":"shape","value":"rounded rectangle"},"type":"mf.zero.meta.StringAttribute","uuid":"ec31050c-46c6-4e10-b99f-9ccfceb16186"},{"content":{"key":"shapeRadius","value":30.0},"type":"mf.zero.meta.RealAttribute","uuid":"1c3a5b30-7386-4db4-8359-2929c17c1cc7"},{"content":{"key":"split","value":"none"},"type":"mf.zero.meta.StringAttribute","uuid":"d321778f-7c61-4aae-ad68-146aa084fb75"},{"content":{"key":"textAlign","value":"left"},"type":"mf.zero.meta.StringAttribute","uuid":"38222879-0803-4068-8f6b-b113c79a3910"},{"content":{"key":"textLocation","value":"center"},"type":"mf.zero.meta.StringAttribute","uuid":"f1c5acf1-a8bd-4b07-a64d-f6f97ace5a7a"},{"content":{"key":"textcolor","value":"#000000"},"type":"mf.zero.meta.StringAttribute","uuid":"47ecb6c4-62bc-4402-9a6a-366e71497ccb"},{"content":{"key":"type","value":"species"},"type":"mf.zero.meta.StringAttribute","uuid":"3c76f654-2e36-4e0e-8b8f-a0dbafe946ac"},{"content":{"key":"unused","value":"false"},"type":"mf.zero.meta.StringAttribute","uuid":"8de883cc-8a76-4b98-b717-3b89961a0e16"},{"content":{"key":"uuid","value":"66bf3fcf-972f-4b87-99f1-94629ca861b7"},"type":"mf.zero.meta.StringAttribute","uuid":"6a369bb3-732d-4856-8452-4ab78a6683b9"},{"content":{"key":"visible","value":"true"},"type":"mf.zero.meta.StringAttribute","uuid":"4ff2f1b4-15cc-4f21-8e46-6c79133bc670"},{"content":{"key":"zIndex","value":1.0},"type":"mf.zero.meta.RealAttribute","uuid":"d37d7777-a754-45c5-810e-80b1f67a67d4"}]},"type":"mf.zero.meta.AttributeMap","uuid":"65bff706-c926-43fc-ab50-dfe9ebe68873"},"dContained":[],"inConnections":[{"type":"diagram.editor.model.Connection","uuid":"b90b5ca4-2fca-4cad-82d6-7ead2d256e7f"},{"type":"diagram.editor.model.Connection","uuid":"7af2b584-3957-4560-97d8-41d4418a79bb"},{"type":"diagram.editor.model.Connection","uuid":"17d9d1ec-bc8d-4681-9873-a756ffb4947d"}],"outConnections":[{"type":"diagram.editor.model.Connection","uuid":"4c7b73cf-d587-4664-b66e-26a9f761fe31"},{"type":"diagram.editor.model.Connection","uuid":"06d923b5-a16c-4cc5-98f4-54871ffa00d7"},{"type":"diagram.editor.model.Connection","uuid":"55a5e0fe-67cf-4383-810e-9c93b2768393"},{"type":"diagram.editor.model.Connection","uuid":"8a268f14-3a97-4265-bd53-6e34f6c6f679"}],"ports":[],"position":"1271,1357","properties":[],"size":"0,0,80,30","subDiagram":null,"syntaxElement":null,"title":"adc_3a_2b_t","type":"species"},"type":"diagram.editor.model.Entity","uuid":"0d489cb2-657f-4e83-9e49-8ef8bc796fc2"},{"content":{"attributes":{"content":{"attributes":[{"content":{"key":"active","value":"false"},"type":"mf.zero.meta.StringAttribute","uuid":"9216a3e2-5fac-4264-a787-10fa4f5f6e19"},{"content":{"key":"annotation"},"type":"mf.zero.meta.StringAttribute","uuid":"ca984fb1-bf48-4949-8c2d-d98d0e3714b6"},{"content":{"key":"autoResizeBlock","value":"false"},"type":"mf.zero.meta.StringAttribute","uuid":"057c7dc5-fbd8-4e4c-82b3-39e57de3df57"},{"content":{"key":"boundaryCondition","value":"false"},"type":"mf.zero.meta.StringAttribute","uuid":"f5df48a9-980a-49e1-a4fe-07a10d60e793"},{"content":{"key":"cloneIndex","value":1.0},"type":"mf.zero.meta.RealAttribute","uuid":"a6974b5c-f77e-4080-8d57-49f27c39343a"},{"content":{"key":"cloned","value":"true"},"type":"mf.zero.meta.StringAttribute","uuid":"723c3226-67e6-424c-a656-0db03e12eb3b"},{"content":{"key":"constant","value":"false"},"type":"mf.zero.meta.StringAttribute","uuid":"e07bfd90-5b97-4977-99a3-d17d94d387c0"},{"content":{"key":"dosed","value":"false"},"type":"mf.zero.meta.StringAttribute","uuid":"e6166827-8b59-4dd3-b6cc-099d7eb509c4"},{"content":{"key":"dosedDisabled","value":"false"},"type":"mf.zero.meta.StringAttribute","uuid":"9fd58cae-2491-4cd6-aa9b-d4b2a3602403"},{"content":{"key":"edgecolor","value":"#99a7d1"},"type":"mf.zero.meta.StringAttribute","uuid":"d4308f3c-83f4-4fd6-a1c5-43faa696abe3"},{"content":{"key":"error","value":"false"},"type":"mf.zero.meta.StringAttribute","uuid":"d4a28a40-3250-43ff-86e2-cf7489b96b59"},{"content":{"key":"event","value":"false"},"type":"mf.zero.meta.StringAttribute","uuid":"0803db9a-87ae-465c-bf22-32350342a02d"},{"content":{"key":"facecolor","value":"#d4daec"},"type":"mf.zero.meta.StringAttribute","uuid":"4c37e28f-c194-470c-8aed-d7254d5cfaa9"},{"content":{"key":"fade","value":"none"},"type":"mf.zero.meta.StringAttribute","uuid":"99957180-5a7d-4b93-8ef6-7c97ccb4c671"},{"content":{"key":"fontFamily","value":"Arial"},"type":"mf.zero.meta.StringAttribute","uuid":"23d5d999-fc9c-45f1-afd7-37046f09de1a"},{"content":{"key":"fontSize","value":14.0},"type":"mf.zero.meta.RealAttribute","uuid":"1fd6b374-5f02-40b5-babc-611759c60278"},{"content":{"key":"fontWeight","value":"plain"},"type":"mf.zero.meta.StringAttribute","uuid":"0345bcb7-23a1-4917-8f81-4062f0807fcc"},{"content":{"key":"imageData"},"type":"mf.zero.meta.StringAttribute","uuid":"d1bba98d-0adc-480d-b722-046ce29344fd"},{"content":{"key":"initialAssignment","value":"false"},"type":"mf.zero.meta.StringAttribute","uuid":"b6dc6dd4-f3da-469b-b9da-b2f7b2a4d139"},{"content":{"key":"lines","value":"hide"},"type":"mf.zero.meta.StringAttribute","uuid":"8190f0a1-f3fb-4681-adec-2f2bf861cd2b"},{"content":{"key":"name","value":"adc_2a_2b_t"},"type":"mf.zero.meta.StringAttribute","uuid":"557133db-ea11-41ba-bef4-842c834d0594"},{"content":{"key":"parentSessionID","value":3635.0},"type":"mf.zero.meta.RealAttribute","uuid":"a7ff20ba-e98d-4a0e-8583-9f93589853d8"},{"content":{"key":"pin","value":"false"},"type":"mf.zero.meta.StringAttribute","uuid":"65f5e463-dad3-485f-8225-7694a536bf9d"},{"content":{"key":"plot","value":"false"},"type":"mf.zero.meta.StringAttribute","uuid":"3d4c72d0-5514-48f2-a281-b3cd0227646d"},{"content":{"key":"repeatAssignment","value":"false"},"type":"mf.zero.meta.StringAttribute","uuid":"56838f8c-981d-413f-8fa4-094941781fe9"},{"content":{"key":"reversible","value":"false"},"type":"mf.zero.meta.StringAttribute","uuid":"42c30045-9dcc-4063-b4de-ce9ac9a600a3"},{"content":{"key":"rotate"},"type":"mf.zero.meta.RealAttribute","uuid":"387747db-13b1-40ad-ad4a-2b0ffa50c43b"},{"content":{"key":"sessionID","value":3668.0},"type":"mf.zero.meta.RealAttribute","uuid":"0b31879e-f6bf-40aa-9d65-b6fbbfc4663a"},{"content":{"key":"shape","value":"rounded rectangle"},"type":"mf.zero.meta.StringAttribute","uuid":"ea8f3823-fc04-4717-894a-75045543bbf4"},{"content":{"key":"shapeRadius","value":30.0},"type":"mf.zero.meta.RealAttribute","uuid":"7dc164a3-89a6-4884-b90b-515ba65c5957"},{"content":{"key":"split","value":"none"},"type":"mf.zero.meta.StringAttribute","uuid":"9ca7ea12-0bfd-4c7a-921f-a11853dad2fb"},{"content":{"key":"textAlign","value":"left"},"type":"mf.zero.meta.StringAttribute","uuid":"d57de066-892c-4904-b9e7-ed778b9a73b6"},{"content":{"key":"textLocation","value":"center"},"type":"mf.zero.meta.StringAttribute","uuid":"6128ada0-8947-4e57-86dd-964add2f6966"},{"content":{"key":"textcolor","value":"#000000"},"type":"mf.zero.meta.StringAttribute","uuid":"1efbb71a-9b01-4f0d-8c1c-25fb48e91bb8"},{"content":{"key":"type","value":"species"},"type":"mf.zero.meta.StringAttribute","uuid":"415a6bc8-a9db-4ecf-bbdf-874122975372"},{"content":{"key":"unused","value":"false"},"type":"mf.zero.meta.StringAttribute","uuid":"8bc935c3-5dfd-4a97-ac46-370a5d5e94cf"},{"content":{"key":"uuid","value":"0315840f-ec43-4600-bc00-ae7482e2f1db"},"type":"mf.zero.meta.StringAttribute","uuid":"48caee76-d5a8-4c76-bb4a-acff3f09d4da"},{"content":{"key":"visible","value":"true"},"type":"mf.zero.meta.StringAttribute","uuid":"a437f1e8-e1ea-435f-bf08-5a46d1db4c96"},{"content":{"key":"zIndex","value":1.0},"type":"mf.zero.meta.RealAttribute","uuid":"0ee3da84-ec87-4242-8426-de898e326875"}]},"type":"mf.zero.meta.AttributeMap","uuid":"938e6535-6505-433a-b6db-83014e8c2496"},"dContained":[],"inConnections":[{"type":"diagram.editor.model.Connection","uuid":"6cf50539-fa84-41f7-a10e-40486f979c4e"}],"outConnections":[],"ports":[],"position":"2199,2340","properties":[],"size":"0,0,80,30","subDiagram":null,"syntaxElement":null,"title":"adc_2a_2b_t","type":"species"},"type":"diagram.editor.model.Entity","uuid":"83a3acb1-d68c-4a88-ac9d-b20a3cdad6da"},{"content":{"attributes":{"content":{"attributes":[{"content":{"key":"active","value":"false"},"type":"mf.zero.meta.StringAttribute","uuid":"081a1a38-b5b6-41f6-846a-72ab6fa0ddb6"},{"content":{"key":"annotation"},"type":"mf.zero.meta.StringAttribute","uuid":"08d8a6d1-b42a-4a3a-b595-492666347b08"},{"content":{"key":"autoResizeBlock","value":"false"},"type":"mf.zero.meta.StringAttribute","uuid":"193b9261-b1b4-4561-a2c2-be7733df4da3"},{"content":{"key":"boundaryCondition","value":"false"},"type":"mf.zero.meta.StringAttribute","uuid":"b7433088-10e3-4e32-a845-20e372c92aa2"},{"content":{"key":"cloneIndex","value":2.0},"type":"mf.zero.meta.RealAttribute","uuid":"2ec90f97-a5ff-4314-a26d-719edb4ce945"},{"content":{"key":"cloned","value":"true"},"type":"mf.zero.meta.StringAttribute","uuid":"e48be8b6-7062-4cac-9197-c0be9044a956"},{"content":{"key":"constant","value":"false"},"type":"mf.zero.meta.StringAttribute","uuid":"ac110049-7c0f-443f-9862-519561c55c97"},{"content":{"key":"dosed","value":"false"},"type":"mf.zero.meta.StringAttribute","uuid":"72cf7458-7bf7-4d2d-911a-1fdbd7142d0d"},{"content":{"key":"dosedDisabled","value":"false"},"type":"mf.zero.meta.StringAttribute","uuid":"ba85e93f-a1b4-46e9-8dbc-80af606ae108"},{"content":{"key":"edgecolor","value":"#99a7d1"},"type":"mf.zero.meta.StringAttribute","uuid":"6b751950-0a95-46eb-8a95-a45d67c93109"},{"content":{"key":"error","value":"false"},"type":"mf.zero.meta.StringAttribute","uuid":"f25317ac-cf51-4b1e-b72d-394299421ea0"},{"content":{"key":"event","value":"false"},"type":"mf.zero.meta.StringAttribute","uuid":"024640d1-2235-4976-92b2-98ef3fddc62f"},{"content":{"key":"facecolor","value":"#d4daec"},"type":"mf.zero.meta.StringAttribute","uuid":"73445934-1a5d-4a2a-8fc5-4694aa9a8edf"},{"content":{"key":"fade","value":"none"},"type":"mf.zero.meta.StringAttribute","uuid":"1bfa23c9-67cc-4d96-b55f-cf029b187b49"},{"content":{"key":"fontFamily","value":"Arial"},"type":"mf.zero.meta.StringAttribute","uuid":"d7591ced-7442-4d19-9adc-7805014852cf"},{"content":{"key":"fontSize","value":14.0},"type":"mf.zero.meta.RealAttribute","uuid":"9ef45cda-df93-4532-be24-e1287b2ff6cc"},{"content":{"key":"fontWeight","value":"plain"},"type":"mf.zero.meta.StringAttribute","uuid":"bedeaab9-eb22-446f-bd0b-ba09a73f82da"},{"content":{"key":"imageData"},"type":"mf.zero.meta.StringAttribute","uuid":"934c187f-07f1-45cc-9365-b74e9f44ea15"},{"content":{"key":"initialAssignment","value":"false"},"type":"mf.zero.meta.StringAttribute","uuid":"5c2f09e8-f291-45e9-94c9-c8ade39f9439"},{"content":{"key":"lines","value":"hide"},"type":"mf.zero.meta.StringAttribute","uuid":"156ff22f-2de7-40d5-832a-9af3deea424a"},{"content":{"key":"name","value":"adc_2a_2b_t"},"type":"mf.zero.meta.StringAttribute","uuid":"de251e47-1dbd-4dbc-93b3-b65dadbfe06f"},{"content":{"key":"parentSessionID","value":3635.0},"type":"mf.zero.meta.RealAttribute","uuid":"84ce728a-346e-47c9-b71f-2d8955158948"},{"content":{"key":"pin","value":"false"},"type":"mf.zero.meta.StringAttribute","uuid":"dec61eba-bfc4-49e5-9c33-16dc0526bdc3"},{"content":{"key":"plot","value":"false"},"type":"mf.zero.meta.StringAttribute","uuid":"2b1a21b0-2d2b-420f-9be8-01d578c2022a"},{"content":{"key":"repeatAssignment","value":"false"},"type":"mf.zero.meta.StringAttribute","uuid":"cbb30a9e-ff5e-40b3-85a0-2623d4102038"},{"content":{"key":"reversible","value":"false"},"type":"mf.zero.meta.StringAttribute","uuid":"516050fa-b37d-46da-9fe2-e6b32123a406"},{"content":{"key":"rotate"},"type":"mf.zero.meta.RealAttribute","uuid":"ccd8afad-5700-4a8f-8c9a-ebedbae1bf5a"},{"content":{"key":"sessionID","value":3668.0},"type":"mf.zero.meta.RealAttribute","uuid":"c56cfabe-76a7-4960-a35a-2a57fde70ad8"},{"content":{"key":"shape","value":"rounded rectangle"},"type":"mf.zero.meta.StringAttribute","uuid":"9243b9c0-5103-4e06-bec5-ead85d6cb2fe"},{"content":{"key":"shapeRadius","value":30.0},"type":"mf.zero.meta.RealAttribute","uuid":"1a4a1558-5da1-477f-8fdb-bed59ec8b649"},{"content":{"key":"split","value":"none"},"type":"mf.zero.meta.StringAttribute","uuid":"57cd42e2-b43b-4e2b-8549-0dc075d470c4"},{"content":{"key":"textAlign","value":"left"},"type":"mf.zero.meta.StringAttribute","uuid":"fbd99cec-d438-4b68-be52-6a94c05e7ba0"},{"content":{"key":"textLocation","value":"center"},"type":"mf.zero.meta.StringAttribute","uuid":"d127eeb1-2a41-4e56-8bb6-5415cfdcce51"},{"content":{"key":"textcolor","value":"#000000"},"type":"mf.zero.meta.StringAttribute","uuid":"2579e250-4222-4723-b6d1-b309d814f1cb"},{"content":{"key":"type","value":"species"},"type":"mf.zero.meta.StringAttribute","uuid":"2aa1a1a7-8c48-4327-a1e9-49f8da7543a9"},{"content":{"key":"unused","value":"false"},"type":"mf.zero.meta.StringAttribute","uuid":"6381b163-3237-4376-819e-39124494af23"},{"content":{"key":"uuid","value":"0315840f-ec43-4600-bc00-ae7482e2f1db"},"type":"mf.zero.meta.StringAttribute","uuid":"718215bf-f0dc-49f6-95e1-f5a13120a7ae"},{"content":{"key":"visible","value":"true"},"type":"mf.zero.meta.StringAttribute","uuid":"09ce8edb-8ead-46ae-bb3c-95e6b4716900"},{"content":{"key":"zIndex","value":1.0},"type":"mf.zero.meta.RealAttribute","uuid":"6d244e93-088c-49cb-ad77-11cec40011af"}]},"type":"mf.zero.meta.AttributeMap","uuid":"8b8bb48b-8868-4e52-9cbc-a32f1f921687"},"dContained":[],"inConnections":[{"type":"diagram.editor.model.Connection","uuid":"e09c6474-5cd0-4ea8-b9c9-9236ed13ca32"}],"outConnections":[],"ports":[],"position":"1465,3120","properties":[],"size":"0,0,80,30","subDiagram":null,"syntaxElement":null,"title":"adc_2a_2b_t","type":"species"},"type":"diagram.editor.model.Entity","uuid":"ee789631-009b-4cb0-8ae9-0748c81a57f3"},{"content":{"attributes":{"content":{"attributes":[{"content":{"key":"active","value":"false"},"type":"mf.zero.meta.StringAttribute","uuid":"5f7ca870-8276-4ca7-8c52-f46dced21bfa"},{"content":{"key":"annotation"},"type":"mf.zero.meta.StringAttribute","uuid":"e4229ae8-329c-41e1-9537-ba8d00e80cd8"},{"content":{"key":"autoResizeBlock","value":"false"},"type":"mf.zero.meta.StringAttribute","uuid":"964347fa-f887-48d1-808e-7ce69385275f"},{"content":{"key":"boundaryCondition","value":"false"},"type":"mf.zero.meta.StringAttribute","uuid":"4fd92f53-ab91-44c4-9214-d731cae12b20"},{"content":{"key":"cloneIndex","value":3.0},"type":"mf.zero.meta.RealAttribute","uuid":"31fe9949-a21e-4b47-b6e6-b7c8cc2f6068"},{"content":{"key":"cloned","value":"true"},"type":"mf.zero.meta.StringAttribute","uuid":"ade3e022-48f1-46d5-ae13-1f9c65266ffe"},{"content":{"key":"constant","value":"false"},"type":"mf.zero.meta.StringAttribute","uuid":"973dd9ad-dfcf-4357-ab4d-9f577a9e79ee"},{"content":{"key":"dosed","value":"false"},"type":"mf.zero.meta.StringAttribute","uuid":"f5ba84cb-c876-4200-8aba-4b7f2df7aeba"},{"content":{"key":"dosedDisabled","value":"false"},"type":"mf.zero.meta.StringAttribute","uuid":"87d0efc8-0d7d-455d-ab53-4c006281ed92"},{"content":{"key":"edgecolor","value":"#99a7d1"},"type":"mf.zero.meta.StringAttribute","uuid":"56dbd86c-a3ab-4a89-ac0a-62a2ae2fdb72"},{"content":{"key":"error","value":"false"},"type":"mf.zero.meta.StringAttribute","uuid":"ef2661db-1a28-4469-863f-95beae8efd9f"},{"content":{"key":"event","value":"false"},"type":"mf.zero.meta.StringAttribute","uuid":"eafbe106-8e4f-41d5-a3d3-f934d9762e57"},{"content":{"key":"facecolor","value":"#d4daec"},"type":"mf.zero.meta.StringAttribute","uuid":"e201ea78-b6a5-482e-84ed-a8173a0d6632"},{"content":{"key":"fade","value":"none"},"type":"mf.zero.meta.StringAttribute","uuid":"68de4d07-8002-42b8-9113-a9c2e244f1ab"},{"content":{"key":"fontFamily","value":"Arial"},"type":"mf.zero.meta.StringAttribute","uuid":"dae68c92-899f-4fee-b220-bd00c37ba50f"},{"content":{"key":"fontSize","value":14.0},"type":"mf.zero.meta.RealAttribute","uuid":"a0368ff3-75c6-4ec8-8131-bf4c18e8a47b"},{"content":{"key":"fontWeight","value":"plain"},"type":"mf.zero.meta.StringAttribute","uuid":"3cd0041f-8ad4-4945-9102-7a9171cad614"},{"content":{"key":"imageData"},"type":"mf.zero.meta.StringAttribute","uuid":"b936370e-6361-4209-bc96-889a4a34b782"},{"content":{"key":"initialAssignment","value":"false"},"type":"mf.zero.meta.StringAttribute","uuid":"105a60a7-0e4c-4c89-85a7-ae44f7b49c71"},{"content":{"key":"lines","value":"hide"},"type":"mf.zero.meta.StringAttribute","uuid":"0820d87d-0e10-4146-8e4f-4ffadfc0f8cb"},{"content":{"key":"name","value":"adc_2a_2b_t"},"type":"mf.zero.meta.StringAttribute","uuid":"c708d77d-7f21-4425-a8c7-6f010d59518a"},{"content":{"key":"parentSessionID","value":3635.0},"type":"mf.zero.meta.RealAttribute","uuid":"84b0dc33-b869-43ce-89ca-3d7798d12fb2"},{"content":{"key":"pin","value":"false"},"type":"mf.zero.meta.StringAttribute","uuid":"d4695799-41c3-492e-a2ee-2502ce3dcb74"},{"content":{"key":"plot","value":"false"},"type":"mf.zero.meta.StringAttribute","uuid":"3138087c-08fa-4de5-aff3-32d4b7f5d57d"},{"content":{"key":"repeatAssignment","value":"false"},"type":"mf.zero.meta.StringAttribute","uuid":"86ae6a76-9f7f-403e-b2d0-da10dd33c350"},{"content":{"key":"reversible","value":"false"},"type":"mf.zero.meta.StringAttribute","uuid":"4c5ebe6c-fb5f-44d6-af6e-13eb46fb230a"},{"content":{"key":"rotate"},"type":"mf.zero.meta.RealAttribute","uuid":"dd5248c9-a739-4921-849b-4b488bc469af"},{"content":{"key":"sessionID","value":3668.0},"type":"mf.zero.meta.RealAttribute","uuid":"b1995dc0-f369-45f7-919c-b0f6be891781"},{"content":{"key":"shape","value":"rounded rectangle"},"type":"mf.zero.meta.StringAttribute","uuid":"8209f95e-d0ba-4560-b1a0-e0e1393820b4"},{"content":{"key":"shapeRadius","value":30.0},"type":"mf.zero.meta.RealAttribute","uuid":"e9d05b5b-11ed-4689-a5d4-1e5acf594adf"},{"content":{"key":"split","value":"none"},"type":"mf.zero.meta.StringAttribute","uuid":"809004e8-6f88-486b-93f1-c7871af7fe2b"},{"content":{"key":"textAlign","value":"left"},"type":"mf.zero.meta.StringAttribute","uuid":"86fff603-2566-40dd-99d6-5aa45dc8528d"},{"content":{"key":"textLocation","value":"center"},"type":"mf.zero.meta.StringAttribute","uuid":"43d3c001-5fda-4fb3-a8fa-953389fb485e"},{"content":{"key":"textcolor","value":"#000000"},"type":"mf.zero.meta.StringAttribute","uuid":"45f37227-634e-4175-bc2f-30281f4db6e7"},{"content":{"key":"type","value":"species"},"type":"mf.zero.meta.StringAttribute","uuid":"bc630c4c-720b-4e92-bbc3-a5e05b27f712"},{"content":{"key":"unused","value":"false"},"type":"mf.zero.meta.StringAttribute","uuid":"0943791e-73d0-4c6e-818c-c1de4463b4df"},{"content":{"key":"uuid","value":"0315840f-ec43-4600-bc00-ae7482e2f1db"},"type":"mf.zero.meta.StringAttribute","uuid":"bf695e4e-798b-460f-bf1e-3759eb12b810"},{"content":{"key":"visible","value":"true"},"type":"mf.zero.meta.StringAttribute","uuid":"bac7bb2d-4f5c-417f-a124-65a4c07d9375"},{"content":{"key":"zIndex","value":1.0},"type":"mf.zero.meta.RealAttribute","uuid":"3a24628d-fa93-4796-8a7b-0ed4b48d8827"}]},"type":"mf.zero.meta.AttributeMap","uuid":"f04423cb-10f9-46ec-9ce4-c2cf1d4f8ba3"},"dContained":[],"inConnections":[{"type":"diagram.editor.model.Connection","uuid":"deb5489a-1734-4375-b155-0251ff6732b9"}],"outConnections":[],"ports":[],"position":"2558,4385","properties":[],"size":"0,0,80,30","subDiagram":null,"syntaxElement":null,"title":"adc_2a_2b_t","type":"species"},"type":"diagram.editor.model.Entity","uuid":"41a266d6-bf75-40a3-81cd-22ac7899629f"},{"content":{"attributes":{"content":{"attributes":[{"content":{"key":"active","value":"false"},"type":"mf.zero.meta.StringAttribute","uuid":"55b87d1e-f758-46cc-8a99-be0b9a7fb8c7"},{"content":{"key":"annotation"},"type":"mf.zero.meta.StringAttribute","uuid":"51110138-2f83-4a9e-b49d-049c4bee2a8a"},{"content":{"key":"autoResizeBlock","value":"false"},"type":"mf.zero.meta.StringAttribute","uuid":"1bb15056-0b9d-4d8e-9c9e-69a6b51c00b1"},{"content":{"key":"boundaryCondition","value":"false"},"type":"mf.zero.meta.StringAttribute","uuid":"b4c28315-f008-4c1b-87ce-4cf7c03691f3"},{"content":{"key":"cloneIndex","value":4.0},"type":"mf.zero.meta.RealAttribute","uuid":"0db17d21-cac6-41df-8306-f4333870d2a1"},{"content":{"key":"cloned","value":"true"},"type":"mf.zero.meta.StringAttribute","uuid":"7d9b5218-747f-4f66-b42c-02405feb666f"},{"content":{"key":"constant","value":"false"},"type":"mf.zero.meta.StringAttribute","uuid":"e4ce9791-410a-4c99-977e-baf916309248"},{"content":{"key":"dosed","value":"false"},"type":"mf.zero.meta.StringAttribute","uuid":"b8b99827-77ad-4196-a1e1-5509aa45edb1"},{"content":{"key":"dosedDisabled","value":"false"},"type":"mf.zero.meta.StringAttribute","uuid":"fba6e6db-244b-4e4f-ae65-408cb50c052f"},{"content":{"key":"edgecolor","value":"#99a7d1"},"type":"mf.zero.meta.StringAttribute","uuid":"a4741456-1e65-4a39-ac22-5ae7762f3ece"},{"content":{"key":"error","value":"false"},"type":"mf.zero.meta.StringAttribute","uuid":"57137746-d5b0-498f-bfd6-76d476ce3d8d"},{"content":{"key":"event","value":"false"},"type":"mf.zero.meta.StringAttribute","uuid":"bb2414c7-19a9-4b7c-af1d-ab24e46679e2"},{"content":{"key":"facecolor","value":"#d4daec"},"type":"mf.zero.meta.StringAttribute","uuid":"0a11e4a6-c0f5-4663-b039-8b0d18c6b039"},{"content":{"key":"fade","value":"none"},"type":"mf.zero.meta.StringAttribute","uuid":"a1489d10-a0c0-4c50-9b29-ae4afe157e09"},{"content":{"key":"fontFamily","value":"Arial"},"type":"mf.zero.meta.StringAttribute","uuid":"a7775fa7-edb3-4c4b-a13a-5b1e1fe3ac3a"},{"content":{"key":"fontSize","value":14.0},"type":"mf.zero.meta.RealAttribute","uuid":"fab2ba77-09f6-4e28-a1a2-54bf77fc01c1"},{"content":{"key":"fontWeight","value":"plain"},"type":"mf.zero.meta.StringAttribute","uuid":"86c9c963-94be-4ead-a2c4-3d1c7615a66b"},{"content":{"key":"imageData"},"type":"mf.zero.meta.StringAttribute","uuid":"7a81ae15-7f95-4eee-97a4-e2aebd793a5d"},{"content":{"key":"initialAssignment","value":"false"},"type":"mf.zero.meta.StringAttribute","uuid":"10800947-99f3-452a-b81d-8aacb6bda416"},{"content":{"key":"lines","value":"hide"},"type":"mf.zero.meta.StringAttribute","uuid":"02ee60cd-dde4-4c05-bf6c-fef380983ad3"},{"content":{"key":"name","value":"adc_2a_2b_t"},"type":"mf.zero.meta.StringAttribute","uuid":"f8ea7cc1-035c-4370-8dea-a1fb161ce038"},{"content":{"key":"parentSessionID","value":3635.0},"type":"mf.zero.meta.RealAttribute","uuid":"4bb79ef0-51be-4911-aa0a-45ba06b99761"},{"content":{"key":"pin","value":"false"},"type":"mf.zero.meta.StringAttribute","uuid":"3bc851f9-1f1a-4ee8-ab19-1848e82245cd"},{"content":{"key":"plot","value":"false"},"type":"mf.zero.meta.StringAttribute","uuid":"72e5891f-2666-43f7-88ca-b3c77e148107"},{"content":{"key":"repeatAssignment","value":"false"},"type":"mf.zero.meta.StringAttribute","uuid":"992fc5dc-f6d0-4f22-bc91-1e9b033ad9d4"},{"content":{"key":"reversible","value":"false"},"type":"mf.zero.meta.StringAttribute","uuid":"b11d27d3-a68b-4d3c-ab85-f3a30a054002"},{"content":{"key":"rotate"},"type":"mf.zero.meta.RealAttribute","uuid":"957af37c-8df1-41d0-86dc-a5d23d90e21d"},{"content":{"key":"sessionID","value":3668.0},"type":"mf.zero.meta.RealAttribute","uuid":"50faa2b8-b10b-40c8-8042-cf71f44320c4"},{"content":{"key":"shape","value":"rounded rectangle"},"type":"mf.zero.meta.StringAttribute","uuid":"fcacf8f9-cc46-44c7-afa4-5e99d5bec1c2"},{"content":{"key":"shapeRadius","value":30.0},"type":"mf.zero.meta.RealAttribute","uuid":"51d5c37a-22d4-44c2-86e9-88c3ffd31a8a"},{"content":{"key":"split","value":"none"},"type":"mf.zero.meta.StringAttribute","uuid":"b53fb8cf-f702-45d8-944f-9a47a43c3ac5"},{"content":{"key":"textAlign","value":"left"},"type":"mf.zero.meta.StringAttribute","uuid":"8c482d52-144b-4ec1-9213-adb24ad1b997"},{"content":{"key":"textLocation","value":"center"},"type":"mf.zero.meta.StringAttribute","uuid":"c60d0d6b-3e48-4535-9fc5-46d82103242a"},{"content":{"key":"textcolor","value":"#000000"},"type":"mf.zero.meta.StringAttribute","uuid":"8c58a3db-6909-42a6-8d1e-11721a665611"},{"content":{"key":"type","value":"species"},"type":"mf.zero.meta.StringAttribute","uuid":"d355f05b-79ff-43d6-8b47-6e2cf4e2cf97"},{"content":{"key":"unused","value":"false"},"type":"mf.zero.meta.StringAttribute","uuid":"f68ae97a-c949-408b-98a3-4a2e1689ac8c"},{"content":{"key":"uuid","value":"0315840f-ec43-4600-bc00-ae7482e2f1db"},"type":"mf.zero.meta.StringAttribute","uuid":"d3beba92-d56a-469f-9696-7f61208df0f9"},{"content":{"key":"visible","value":"true"},"type":"mf.zero.meta.StringAttribute","uuid":"59f9a199-157d-453f-8b3f-c656b8ca3a1d"},{"content":{"key":"zIndex","value":1.0},"type":"mf.zero.meta.RealAttribute","uuid":"a4f4fa88-3425-4c52-9d91-d9043e20b9d4"}]},"type":"mf.zero.meta.AttributeMap","uuid":"ea3101ce-9ac6-4425-a406-b113dd58884c"},"dContained":[],"inConnections":[{"type":"diagram.editor.model.Connection","uuid":"6a1c863b-4d09-409e-b02a-f95cbb1b4692"}],"outConnections":[],"ports":[],"position":"2556,3855","properties":[],"size":"0,0,80,30","subDiagram":null,"syntaxElement":null,"title":"adc_2a_2b_t","type":"species"},"type":"diagram.editor.model.Entity","uuid":"1df85103-b1b7-45fd-b8d0-e940ac27a1ff"},{"content":{"attributes":{"content":{"attributes":[{"content":{"key":"active","value":"false"},"type":"mf.zero.meta.StringAttribute","uuid":"58354c44-08bd-4562-bd07-48e535e1b94a"},{"content":{"key":"annotation"},"type":"mf.zero.meta.StringAttribute","uuid":"b57fd0c3-93eb-43b5-afe9-862bff553865"},{"content":{"key":"autoResizeBlock","value":"false"},"type":"mf.zero.meta.StringAttribute","uuid":"8987878c-39d5-40e3-a8e3-d069f0009641"},{"content":{"key":"boundaryCondition","value":"false"},"type":"mf.zero.meta.StringAttribute","uuid":"27b4d824-b43e-4dc3-b01f-35507cc6188d"},{"content":{"key":"cloneIndex","value":5.0},"type":"mf.zero.meta.RealAttribute","uuid":"1cff97d2-11d6-4bdf-be9c-98539fed815a"},{"content":{"key":"cloned","value":"true"},"type":"mf.zero.meta.StringAttribute","uuid":"5e0c69f6-2089-4778-9f1f-f778d39c0b0d"},{"content":{"key":"constant","value":"false"},"type":"mf.zero.meta.StringAttribute","uuid":"b16111bb-0545-4c8a-988f-5d3368c83703"},{"content":{"key":"dosed","value":"false"},"type":"mf.zero.meta.StringAttribute","uuid":"fd671f14-53c5-4e45-8f6b-091b9bcf1c1e"},{"content":{"key":"dosedDisabled","value":"false"},"type":"mf.zero.meta.StringAttribute","uuid":"aa5bb804-7499-45f3-bcf4-51a2e343ff8b"},{"content":{"key":"edgecolor","value":"#99a7d1"},"type":"mf.zero.meta.StringAttribute","uuid":"d26d6861-869b-42e7-a7bb-1561d18d38e4"},{"content":{"key":"error","value":"false"},"type":"mf.zero.meta.StringAttribute","uuid":"7f616f28-b4b5-4898-b063-0929da3ae590"},{"content":{"key":"event","value":"false"},"type":"mf.zero.meta.StringAttribute","uuid":"4b4846aa-0d4d-414e-8d30-d9256efa28f4"},{"content":{"key":"facecolor","value":"#d4daec"},"type":"mf.zero.meta.StringAttribute","uuid":"fc8867ba-bf20-4c5a-8ab6-0a0586e29301"},{"content":{"key":"fade","value":"none"},"type":"mf.zero.meta.StringAttribute","uuid":"85d02b99-aeaf-4906-84f4-7a352d15b856"},{"content":{"key":"fontFamily","value":"Arial"},"type":"mf.zero.meta.StringAttribute","uuid":"6e1e50f5-4b22-4eef-8379-cd71ae5e0e97"},{"content":{"key":"fontSize","value":14.0},"type":"mf.zero.meta.RealAttribute","uuid":"13b62ccb-080f-4673-8212-eb9073db235b"},{"content":{"key":"fontWeight","value":"plain"},"type":"mf.zero.meta.StringAttribute","uuid":"d5a6fc1a-3209-452e-a195-7b9cef2b6b29"},{"content":{"key":"imageData"},"type":"mf.zero.meta.StringAttribute","uuid":"76071dbd-3ddd-457a-ad12-6fc99a7df488"},{"content":{"key":"initialAssignment","value":"false"},"type":"mf.zero.meta.StringAttribute","uuid":"8bbc030a-5db5-4f7b-a572-bff228ab613d"},{"content":{"key":"lines","value":"hide"},"type":"mf.zero.meta.StringAttribute","uuid":"e9e7f36f-40a7-4753-b0d9-7b06a0cac3c6"},{"content":{"key":"name","value":"adc_2a_2b_t"},"type":"mf.zero.meta.StringAttribute","uuid":"a3f23353-ce88-4fcc-b521-a4aa69ecb847"},{"content":{"key":"parentSessionID","value":3635.0},"type":"mf.zero.meta.RealAttribute","uuid":"8fc0b266-2bc0-4e94-9cf0-04f8aee9c90a"},{"content":{"key":"pin","value":"false"},"type":"mf.zero.meta.StringAttribute","uuid":"a6a6a028-9062-4b40-90cf-47d4aa6b230a"},{"content":{"key":"plot","value":"false"},"type":"mf.zero.meta.StringAttribute","uuid":"95cbbee6-86bb-4ea1-a97f-f63877b5a355"},{"content":{"key":"repeatAssignment","value":"false"},"type":"mf.zero.meta.StringAttribute","uuid":"35624c38-8af8-4bcb-bd4c-286117906553"},{"content":{"key":"reversible","value":"false"},"type":"mf.zero.meta.StringAttribute","uuid":"c807debf-a64c-4ff2-a308-956f14900d24"},{"content":{"key":"rotate"},"type":"mf.zero.meta.RealAttribute","uuid":"b00f0b1f-df7a-41e9-be41-e198337b508c"},{"content":{"key":"sessionID","value":3668.0},"type":"mf.zero.meta.RealAttribute","uuid":"e92eb165-4915-4548-a244-cea98937a1bd"},{"content":{"key":"shape","value":"rounded rectangle"},"type":"mf.zero.meta.StringAttribute","uuid":"5ef2cd97-0806-4a50-bba7-8b0b5f5f6b62"},{"content":{"key":"shapeRadius","value":30.0},"type":"mf.zero.meta.RealAttribute","uuid":"b0902176-bb98-4728-b2a5-9106de7f7ea6"},{"content":{"key":"split","value":"none"},"type":"mf.zero.meta.StringAttribute","uuid":"1f63934b-bf85-48d1-9f6a-32d930abb9c3"},{"content":{"key":"textAlign","value":"left"},"type":"mf.zero.meta.StringAttribute","uuid":"4640a8ca-ac4b-4805-925b-558ddd494114"},{"content":{"key":"textLocation","value":"center"},"type":"mf.zero.meta.StringAttribute","uuid":"dae2d209-2400-4656-ae6b-f4534f2d52ff"},{"content":{"key":"textcolor","value":"#000000"},"type":"mf.zero.meta.StringAttribute","uuid":"5fa8ebe5-69e3-419e-979c-9f25f37206c3"},{"content":{"key":"type","value":"species"},"type":"mf.zero.meta.StringAttribute","uuid":"b2aab565-5a93-4817-b05f-eaf16668e36b"},{"content":{"key":"unused","value":"false"},"type":"mf.zero.meta.StringAttribute","uuid":"677055f3-357b-44fe-b7e0-fa2edf518059"},{"content":{"key":"uuid","value":"0315840f-ec43-4600-bc00-ae7482e2f1db"},"type":"mf.zero.meta.StringAttribute","uuid":"a4550f50-9a0e-4c64-9627-3c0fe38f44f7"},{"content":{"key":"visible","value":"true"},"type":"mf.zero.meta.StringAttribute","uuid":"5027eeb6-f297-4327-9d04-7ef3461499ac"},{"content":{"key":"zIndex","value":1.0},"type":"mf.zero.meta.RealAttribute","uuid":"ed65a07b-eaa1-43c8-ad40-f8344b3c3734"}]},"type":"mf.zero.meta.AttributeMap","uuid":"24136a2b-c173-4318-a68f-e47c6bd3d0d5"},"dContained":[],"inConnections":[{"type":"diagram.editor.model.Connection","uuid":"7d6096ac-fa9f-4aea-86d0-37cdc8def560"}],"outConnections":[],"ports":[],"position":"2344,4364","properties":[],"size":"0,0,80,30","subDiagram":null,"syntaxElement":null,"title":"adc_2a_2b_t","type":"species"},"type":"diagram.editor.model.Entity","uuid":"8d641ef2-12cb-4564-ac4b-1eb92a1ee472"},{"content":{"attributes":{"content":{"attributes":[{"content":{"key":"active","value":"false"},"type":"mf.zero.meta.StringAttribute","uuid":"b81f81cb-a2b6-4491-8641-d2fe19310aa9"},{"content":{"key":"annotation"},"type":"mf.zero.meta.StringAttribute","uuid":"26b224b3-fff4-46a2-8945-f9e14b84270f"},{"content":{"key":"autoResizeBlock","value":"false"},"type":"mf.zero.meta.StringAttribute","uuid":"b9521b0f-35e3-48b8-a61e-af34d7a90c31"},{"content":{"key":"boundaryCondition","value":"false"},"type":"mf.zero.meta.StringAttribute","uuid":"64ad2d3d-0c80-4d9d-b801-92713c3cbcb7"},{"content":{"key":"cloneIndex","value":6.0},"type":"mf.zero.meta.RealAttribute","uuid":"bd7913cf-9577-40fc-9164-dc4efaefbcbe"},{"content":{"key":"cloned","value":"true"},"type":"mf.zero.meta.StringAttribute","uuid":"c5028025-843a-450f-9c85-eca55d2862e5"},{"content":{"key":"constant","value":"false"},"type":"mf.zero.meta.StringAttribute","uuid":"068e6329-6a6f-4227-94ab-4eaf5ae50f54"},{"content":{"key":"dosed","value":"false"},"type":"mf.zero.meta.StringAttribute","uuid":"9963cf38-e613-427a-b002-54b0b0603a22"},{"content":{"key":"dosedDisabled","value":"false"},"type":"mf.zero.meta.StringAttribute","uuid":"195d2092-c7c3-40e1-b145-54ab4fabe900"},{"content":{"key":"edgecolor","value":"#99a7d1"},"type":"mf.zero.meta.StringAttribute","uuid":"ed7fef59-cc24-4e72-b11a-487a5765c8a5"},{"content":{"key":"error","value":"false"},"type":"mf.zero.meta.StringAttribute","uuid":"28fdad0a-80a3-4752-a3e6-f264007da796"},{"content":{"key":"event","value":"false"},"type":"mf.zero.meta.StringAttribute","uuid":"973a4c37-48a5-49cb-89c5-81ffc9e91a51"},{"content":{"key":"facecolor","value":"#d4daec"},"type":"mf.zero.meta.StringAttribute","uuid":"60af31b7-8822-413d-ac14-c12faba670f5"},{"content":{"key":"fade","value":"none"},"type":"mf.zero.meta.StringAttribute","uuid":"78204c06-35d4-46dc-af3e-68ce5294733f"},{"content":{"key":"fontFamily","value":"Arial"},"type":"mf.zero.meta.StringAttribute","uuid":"9ba916ac-906e-40ec-b029-61da97cc74ad"},{"content":{"key":"fontSize","value":14.0},"type":"mf.zero.meta.RealAttribute","uuid":"31516ee9-f53e-421a-849c-06cde75075b8"},{"content":{"key":"fontWeight","value":"plain"},"type":"mf.zero.meta.StringAttribute","uuid":"834153c6-a279-437e-93f7-a2ddaba07f53"},{"content":{"key":"imageData"},"type":"mf.zero.meta.StringAttribute","uuid":"f522fc1e-90c0-4ef6-b7e0-553f8b7b4e86"},{"content":{"key":"initialAssignment","value":"false"},"type":"mf.zero.meta.StringAttribute","uuid":"451dc7b8-0840-4ab4-a486-36e5ee990915"},{"content":{"key":"lines","value":"hide"},"type":"mf.zero.meta.StringAttribute","uuid":"617fd268-ec8a-4155-a919-262568f8d317"},{"content":{"key":"name","value":"adc_2a_2b_t"},"type":"mf.zero.meta.StringAttribute","uuid":"5f8b162a-b882-402c-8714-de4906832f3f"},{"content":{"key":"parentSessionID","value":3635.0},"type":"mf.zero.meta.RealAttribute","uuid":"585cd516-2d10-4298-9225-bb361c5c99fe"},{"content":{"key":"pin","value":"false"},"type":"mf.zero.meta.StringAttribute","uuid":"bfc90a8c-4850-4fd3-b115-4fd23ad31f01"},{"content":{"key":"plot","value":"false"},"type":"mf.zero.meta.StringAttribute","uuid":"355bc550-40b9-4756-a51a-b393803083d4"},{"content":{"key":"repeatAssignment","value":"false"},"type":"mf.zero.meta.StringAttribute","uuid":"69aa827d-b750-4cad-a28e-db25d45de1a6"},{"content":{"key":"reversible","value":"false"},"type":"mf.zero.meta.StringAttribute","uuid":"250f7222-fb95-4dab-8a81-41a0f85c1cd2"},{"content":{"key":"rotate"},"type":"mf.zero.meta.RealAttribute","uuid":"687c25ed-8212-4806-9107-0ec4c730f57a"},{"content":{"key":"sessionID","value":3668.0},"type":"mf.zero.meta.RealAttribute","uuid":"c7ceb0e1-fdd0-43b7-9fba-d831ca10e954"},{"content":{"key":"shape","value":"rounded rectangle"},"type":"mf.zero.meta.StringAttribute","uuid":"f1825eab-b768-4538-a35b-508767842c46"},{"content":{"key":"shapeRadius","value":30.0},"type":"mf.zero.meta.RealAttribute","uuid":"0fc01eae-c793-4540-bf54-7acd9f8cec29"},{"content":{"key":"split","value":"none"},"type":"mf.zero.meta.StringAttribute","uuid":"198b20c5-a3e5-4543-9903-384a47917030"},{"content":{"key":"textAlign","value":"left"},"type":"mf.zero.meta.StringAttribute","uuid":"4df56aa7-8214-4aa9-be97-c621b35c7702"},{"content":{"key":"textLocation","value":"center"},"type":"mf.zero.meta.StringAttribute","uuid":"bd040c43-1fd3-48a2-b266-ff396c7a2da0"},{"content":{"key":"textcolor","value":"#000000"},"type":"mf.zero.meta.StringAttribute","uuid":"f140e987-b849-4b63-990f-9f853ecedbed"},{"content":{"key":"type","value":"species"},"type":"mf.zero.meta.StringAttribute","uuid":"1d1c6ff6-b342-4247-8407-5f6d523e57f6"},{"content":{"key":"unused","value":"false"},"type":"mf.zero.meta.StringAttribute","uuid":"d1341f36-86ac-4507-932e-09ffe0d6c330"},{"content":{"key":"uuid","value":"0315840f-ec43-4600-bc00-ae7482e2f1db"},"type":"mf.zero.meta.StringAttribute","uuid":"356e15a2-4fed-49d9-ab12-68eecc5fccf2"},{"content":{"key":"visible","value":"true"},"type":"mf.zero.meta.StringAttribute","uuid":"6af5432c-289a-4136-b30c-ce8cfcae0b76"},{"content":{"key":"zIndex","value":1.0},"type":"mf.zero.meta.RealAttribute","uuid":"48c9cee2-bf2d-4560-bdaf-ca64798ad352"}]},"type":"mf.zero.meta.AttributeMap","uuid":"e8110aa6-722f-435a-ba9e-7c24fab4416d"},"dContained":[],"inConnections":[{"type":"diagram.editor.model.Connection","uuid":"7d03dad9-f58c-4708-ab0a-0d960fa0b524"}],"outConnections":[],"ports":[],"position":"1975,4322","properties":[],"size":"0,0,80,30","subDiagram":null,"syntaxElement":null,"title":"adc_2a_2b_t","type":"species"},"type":"diagram.editor.model.Entity","uuid":"5be2aae0-e62a-4097-b109-a48fc71789b4"},{"content":{"attributes":{"content":{"attributes":[{"content":{"key":"active","value":"false"},"type":"mf.zero.meta.StringAttribute","uuid":"ccbcd58f-4b3a-4d49-92bd-79ed829c92ae"},{"content":{"key":"annotation"},"type":"mf.zero.meta.StringAttribute","uuid":"dcee1416-9223-4ef2-9bc1-ede39b1ba9df"},{"content":{"key":"autoResizeBlock","value":"false"},"type":"mf.zero.meta.StringAttribute","uuid":"0b1237c5-f5c4-49ad-a1a1-668d3289ccfc"},{"content":{"key":"boundaryCondition","value":"false"},"type":"mf.zero.meta.StringAttribute","uuid":"0efce1c5-767a-4807-ba37-d856b9c2fe53"},{"content":{"key":"cloneIndex","value":7.0},"type":"mf.zero.meta.RealAttribute","uuid":"5e86b05f-fb7e-4d6b-8ea3-5114e6841022"},{"content":{"key":"cloned","value":"true"},"type":"mf.zero.meta.StringAttribute","uuid":"03c8321f-cf23-42b8-8884-ecfd3c20f0bf"},{"content":{"key":"constant","value":"false"},"type":"mf.zero.meta.StringAttribute","uuid":"7f281922-06ae-4471-91f9-38a31cbf9e6e"},{"content":{"key":"dosed","value":"false"},"type":"mf.zero.meta.StringAttribute","uuid":"dd434328-7814-48b5-a851-cef4a069ebc8"},{"content":{"key":"dosedDisabled","value":"false"},"type":"mf.zero.meta.StringAttribute","uuid":"e1ed60ca-f6df-468e-ad62-8b09af17ce27"},{"content":{"key":"edgecolor","value":"#99a7d1"},"type":"mf.zero.meta.StringAttribute","uuid":"23514e3a-d922-45ab-bb3c-c1932e8be371"},{"content":{"key":"error","value":"false"},"type":"mf.zero.meta.StringAttribute","uuid":"0966a982-0efe-489b-abcc-0725bf384b13"},{"content":{"key":"event","value":"false"},"type":"mf.zero.meta.StringAttribute","uuid":"15eb5575-23c4-44c5-b71d-56f8dbf14760"},{"content":{"key":"facecolor","value":"#d4daec"},"type":"mf.zero.meta.StringAttribute","uuid":"5750d018-0f6e-45fc-9998-7e5a27b6ca22"},{"content":{"key":"fade","value":"none"},"type":"mf.zero.meta.StringAttribute","uuid":"0ae787aa-3087-41a5-bafa-925b0c574fa8"},{"content":{"key":"fontFamily","value":"Arial"},"type":"mf.zero.meta.StringAttribute","uuid":"2849cee8-799c-4f53-8d57-283856ec376f"},{"content":{"key":"fontSize","value":14.0},"type":"mf.zero.meta.RealAttribute","uuid":"a7823038-adbb-41a6-8eb0-94f434644969"},{"content":{"key":"fontWeight","value":"plain"},"type":"mf.zero.meta.StringAttribute","uuid":"ebffeb2b-f1b2-43dd-a474-b147ba5353a0"},{"content":{"key":"imageData"},"type":"mf.zero.meta.StringAttribute","uuid":"832b900d-b32d-409f-8be9-68c3a2c9b2fd"},{"content":{"key":"initialAssignment","value":"false"},"type":"mf.zero.meta.StringAttribute","uuid":"27478016-152d-4b4c-8c3d-077500176a6a"},{"content":{"key":"lines","value":"hide"},"type":"mf.zero.meta.StringAttribute","uuid":"800391fa-1784-43a3-8ef1-4fc74635c88a"},{"content":{"key":"name","value":"adc_2a_2b_t"},"type":"mf.zero.meta.StringAttribute","uuid":"b8d35eba-2d29-4d1e-a43e-7ebbbb7207a7"},{"content":{"key":"parentSessionID","value":3635.0},"type":"mf.zero.meta.RealAttribute","uuid":"7a431d7e-dc57-48e8-8f10-e262e297189b"},{"content":{"key":"pin","value":"false"},"type":"mf.zero.meta.StringAttribute","uuid":"236d8fff-f10d-4086-baf4-d59c9c21bd5a"},{"content":{"key":"plot","value":"false"},"type":"mf.zero.meta.StringAttribute","uuid":"cc4508f7-aeb4-4018-8c77-f0bed59ddedc"},{"content":{"key":"repeatAssignment","value":"false"},"type":"mf.zero.meta.StringAttribute","uuid":"08c949ad-ac7e-4975-a71e-9776058eab1b"},{"content":{"key":"reversible","value":"false"},"type":"mf.zero.meta.StringAttribute","uuid":"dd222974-93fa-4720-af63-b481c3be506f"},{"content":{"key":"rotate"},"type":"mf.zero.meta.RealAttribute","uuid":"409e7959-ea5e-4549-99b6-85e7a7326f15"},{"content":{"key":"sessionID","value":3668.0},"type":"mf.zero.meta.RealAttribute","uuid":"43fc733f-17ec-472a-b82a-73274ed5981d"},{"content":{"key":"shape","value":"rounded rectangle"},"type":"mf.zero.meta.StringAttribute","uuid":"1e892ad4-bc1e-42d8-b79d-151e3178a64e"},{"content":{"key":"shapeRadius","value":30.0},"type":"mf.zero.meta.RealAttribute","uuid":"76434957-c8fe-43c8-a47e-226ca604372c"},{"content":{"key":"split","value":"none"},"type":"mf.zero.meta.StringAttribute","uuid":"9b0d921e-5fba-4726-afdd-471a6a248f19"},{"content":{"key":"textAlign","value":"left"},"type":"mf.zero.meta.StringAttribute","uuid":"1c62172d-44d8-4f8d-bf9e-f3357264ea9d"},{"content":{"key":"textLocation","value":"center"},"type":"mf.zero.meta.StringAttribute","uuid":"2328e1fb-59d0-4a4d-b08e-6d5f30e40502"},{"content":{"key":"textcolor","value":"#000000"},"type":"mf.zero.meta.StringAttribute","uuid":"60e88c16-2619-498f-b245-17832a36572d"},{"content":{"key":"type","value":"species"},"type":"mf.zero.meta.StringAttribute","uuid":"06fdb80e-6390-4d41-a888-029c2168b337"},{"content":{"key":"unused","value":"false"},"type":"mf.zero.meta.StringAttribute","uuid":"5ed162a3-251e-4d27-b92a-68743b3c52e6"},{"content":{"key":"uuid","value":"0315840f-ec43-4600-bc00-ae7482e2f1db"},"type":"mf.zero.meta.StringAttribute","uuid":"c10482e7-dc6a-4694-959d-15f3790773e3"},{"content":{"key":"visible","value":"true"},"type":"mf.zero.meta.StringAttribute","uuid":"9a754b08-7418-47f1-866a-a4230dc6e347"},{"content":{"key":"zIndex","value":1.0},"type":"mf.zero.meta.RealAttribute","uuid":"0aeda8fe-6aef-496c-8f9a-d08f5874ba01"}]},"type":"mf.zero.meta.AttributeMap","uuid":"282f9a4a-68f7-4570-9256-ff1c708d9350"},"dContained":[],"inConnections":[{"type":"diagram.editor.model.Connection","uuid":"8d851ad5-6349-445b-9ba5-2010a57a7bf6"},{"type":"diagram.editor.model.Connection","uuid":"37f0af56-d311-4536-a984-842fa81d638c"}],"outConnections":[],"ports":[],"position":"50,1673","properties":[],"size":"0,0,80,30","subDiagram":null,"syntaxElement":null,"title":"adc_2a_2b_t","type":"species"},"type":"diagram.editor.model.Entity","uuid":"4f96692c-0640-4f68-b20d-0fc517013be4"},{"content":{"attributes":{"content":{"attributes":[{"content":{"key":"active","value":"false"},"type":"mf.zero.meta.StringAttribute","uuid":"84296131-df6d-4af8-9d63-4e86ef03b054"},{"content":{"key":"annotation"},"type":"mf.zero.meta.StringAttribute","uuid":"40a69f61-bb37-4a6b-88e2-b03f07f24778"},{"content":{"key":"autoResizeBlock","value":"false"},"type":"mf.zero.meta.StringAttribute","uuid":"0eede447-b2c0-469c-82ec-c9a3b2ef5a42"},{"content":{"key":"boundaryCondition","value":"false"},"type":"mf.zero.meta.StringAttribute","uuid":"ed2ea3b8-fdb2-4d02-a3f7-8e195f948e8a"},{"content":{"key":"cloneIndex","value":8.0},"type":"mf.zero.meta.RealAttribute","uuid":"98b6a56b-b2e0-45c9-bbb7-db4bd24e06c1"},{"content":{"key":"cloned","value":"true"},"type":"mf.zero.meta.StringAttribute","uuid":"3f8fdc53-8c6b-4d7e-9385-e45b84bc3fa9"},{"content":{"key":"constant","value":"false"},"type":"mf.zero.meta.StringAttribute","uuid":"503602d1-e858-485c-9105-b9a912a9928a"},{"content":{"key":"dosed","value":"false"},"type":"mf.zero.meta.StringAttribute","uuid":"b82af19d-b843-459b-bf22-90b7a6cf3e0a"},{"content":{"key":"dosedDisabled","value":"false"},"type":"mf.zero.meta.StringAttribute","uuid":"0b27e26f-a8bd-402e-af30-df06e359426f"},{"content":{"key":"edgecolor","value":"#99a7d1"},"type":"mf.zero.meta.StringAttribute","uuid":"a76a4aea-6dcf-498c-abf3-9f376928e7ff"},{"content":{"key":"error","value":"false"},"type":"mf.zero.meta.StringAttribute","uuid":"8ab359b6-cb61-4c50-952f-e34063416256"},{"content":{"key":"event","value":"false"},"type":"mf.zero.meta.StringAttribute","uuid":"ed114d76-5776-42c2-827e-2d0236a0a331"},{"content":{"key":"facecolor","value":"#d4daec"},"type":"mf.zero.meta.StringAttribute","uuid":"d9c43fda-6ab4-49c3-8ac4-8f86d171c833"},{"content":{"key":"fade","value":"none"},"type":"mf.zero.meta.StringAttribute","uuid":"247c50c7-226b-4346-93ef-539aaa4f997e"},{"content":{"key":"fontFamily","value":"Arial"},"type":"mf.zero.meta.StringAttribute","uuid":"c569acbd-e153-4e95-8217-84fae008cb98"},{"content":{"key":"fontSize","value":14.0},"type":"mf.zero.meta.RealAttribute","uuid":"d6aefc79-41c5-4223-bf51-634cf4081ef5"},{"content":{"key":"fontWeight","value":"plain"},"type":"mf.zero.meta.StringAttribute","uuid":"4332e712-2838-423c-bfdb-5e3d3439c9f2"},{"content":{"key":"imageData"},"type":"mf.zero.meta.StringAttribute","uuid":"02fae162-386d-4c25-b37f-b93e74a998f8"},{"content":{"key":"initialAssignment","value":"false"},"type":"mf.zero.meta.StringAttribute","uuid":"633ffa3a-5c9d-41a3-8b02-aaf625d4dab9"},{"content":{"key":"lines","value":"hide"},"type":"mf.zero.meta.StringAttribute","uuid":"270fcaa0-e925-41cf-a20c-0720587d7952"},{"content":{"key":"name","value":"adc_2a_2b_t"},"type":"mf.zero.meta.StringAttribute","uuid":"43828c62-f910-4cad-9ebc-6f8b0bba9ba9"},{"content":{"key":"parentSessionID","value":3635.0},"type":"mf.zero.meta.RealAttribute","uuid":"b2b2b7a3-2450-4aea-a5ef-717b32592cc8"},{"content":{"key":"pin","value":"false"},"type":"mf.zero.meta.StringAttribute","uuid":"cb6af38e-cb17-4fb6-ad1c-3f6bb5e60640"},{"content":{"key":"plot","value":"false"},"type":"mf.zero.meta.StringAttribute","uuid":"a367c44b-405c-4a5d-bc3a-242cef2a3627"},{"content":{"key":"repeatAssignment","value":"false"},"type":"mf.zero.meta.StringAttribute","uuid":"ba7fb788-d755-44fe-b1bf-02a3323ffb7f"},{"content":{"key":"reversible","value":"false"},"type":"mf.zero.meta.StringAttribute","uuid":"2c578748-c3e8-41a6-ad66-f651a91b8c80"},{"content":{"key":"rotate"},"type":"mf.zero.meta.RealAttribute","uuid":"68c9ad34-cd17-466f-a1c0-df27fd10c138"},{"content":{"key":"sessionID","value":3668.0},"type":"mf.zero.meta.RealAttribute","uuid":"c9c47252-e9ac-4657-9590-321825efd48b"},{"content":{"key":"shape","value":"rounded rectangle"},"type":"mf.zero.meta.StringAttribute","uuid":"fccb55a1-6936-4d23-857d-27c9e48fff4b"},{"content":{"key":"shapeRadius","value":30.0},"type":"mf.zero.meta.RealAttribute","uuid":"87043136-b9ba-4eda-bcce-e647aed6cdfd"},{"content":{"key":"split","value":"none"},"type":"mf.zero.meta.StringAttribute","uuid":"4297e61b-c2be-472a-b148-dfd7ea7297d7"},{"content":{"key":"textAlign","value":"left"},"type":"mf.zero.meta.StringAttribute","uuid":"ee8da836-b44e-462f-868b-fb3e147adf60"},{"content":{"key":"textLocation","value":"center"},"type":"mf.zero.meta.StringAttribute","uuid":"d506fe75-8d0c-418b-874f-9a1c3426a456"},{"content":{"key":"textcolor","value":"#000000"},"type":"mf.zero.meta.StringAttribute","uuid":"13f23de4-b212-49d9-a362-f3c7001065c0"},{"content":{"key":"type","value":"species"},"type":"mf.zero.meta.StringAttribute","uuid":"a537d93a-9cf2-4815-b5a7-a4c93ead5749"},{"content":{"key":"unused","value":"false"},"type":"mf.zero.meta.StringAttribute","uuid":"810857f0-bb6f-427a-990f-5f2ecbf0e927"},{"content":{"key":"uuid","value":"0315840f-ec43-4600-bc00-ae7482e2f1db"},"type":"mf.zero.meta.StringAttribute","uuid":"5d6dc644-c23a-45b9-9a51-22098500b4ef"},{"content":{"key":"visible","value":"true"},"type":"mf.zero.meta.StringAttribute","uuid":"e08c3b71-1b04-4b0b-98aa-e1e2005736d8"},{"content":{"key":"zIndex","value":1.0},"type":"mf.zero.meta.RealAttribute","uuid":"65618099-82f1-4600-ad0a-ed011595e0a3"}]},"type":"mf.zero.meta.AttributeMap","uuid":"627a3279-904c-4bd4-85e0-500ceb63b7f9"},"dContained":[],"inConnections":[{"type":"diagram.editor.model.Connection","uuid":"99198759-eb33-43df-9465-f1de3eeb19da"},{"type":"diagram.editor.model.Connection","uuid":"e826e6ed-1bf2-4a73-8253-3c2620780d6b"},{"type":"diagram.editor.model.Connection","uuid":"23999750-d2d5-4331-be0d-abe862721181"}],"outConnections":[{"type":"diagram.editor.model.Connection","uuid":"8fec5267-b175-44e6-8160-554253058026"},{"type":"diagram.editor.model.Connection","uuid":"9a5af64e-e6df-459c-a2c3-7b15d8c22872"},{"type":"diagram.editor.model.Connection","uuid":"feb6b348-6c2e-4580-a72b-858893efb775"},{"type":"diagram.editor.model.Connection","uuid":"59be8909-61c8-4329-8212-944de920e646"}],"ports":[],"position":"1271,1440","properties":[],"size":"0,0,80,30","subDiagram":null,"syntaxElement":null,"title":"adc_2a_2b_t","type":"species"},"type":"diagram.editor.model.Entity","uuid":"fdc8e79b-4ad5-4575-aff6-d49f50bd0575"},{"content":{"attributes":{"content":{"attributes":[{"content":{"key":"active","value":"false"},"type":"mf.zero.meta.StringAttribute","uuid":"8fe848ae-451f-4ccb-976d-1e953a446c4e"},{"content":{"key":"annotation"},"type":"mf.zero.meta.StringAttribute","uuid":"46c5db89-21cf-4f89-92a3-ac2378eebcb3"},{"content":{"key":"autoResizeBlock","value":"false"},"type":"mf.zero.meta.StringAttribute","uuid":"9d4175fc-44bb-41eb-b412-02b620cfdc28"},{"content":{"key":"boundaryCondition","value":"false"},"type":"mf.zero.meta.StringAttribute","uuid":"50c3293a-f99a-4cf6-8d9d-b2e25dd3cb4b"},{"content":{"key":"cloneIndex","value":1.0},"type":"mf.zero.meta.RealAttribute","uuid":"e11ba2b1-fea3-4947-a540-f3dace7de3a7"},{"content":{"key":"cloned","value":"true"},"type":"mf.zero.meta.StringAttribute","uuid":"1eb7db44-f050-4855-9684-19569cff907c"},{"content":{"key":"constant","value":"false"},"type":"mf.zero.meta.StringAttribute","uuid":"a9a3d52c-dd5e-4e63-af23-3883961395ef"},{"content":{"key":"dosed","value":"false"},"type":"mf.zero.meta.StringAttribute","uuid":"b259fda2-d819-445f-9387-e41fb3d30ee5"},{"content":{"key":"dosedDisabled","value":"false"},"type":"mf.zero.meta.StringAttribute","uuid":"e1a58877-e293-4288-91af-ddacc8398a9c"},{"content":{"key":"edgecolor","value":"#99a7d1"},"type":"mf.zero.meta.StringAttribute","uuid":"9348584d-90d3-4a1b-a747-4b139d5e0a07"},{"content":{"key":"error","value":"false"},"type":"mf.zero.meta.StringAttribute","uuid":"475f56fc-9176-434a-b635-09bd672f6f79"},{"content":{"key":"event","value":"false"},"type":"mf.zero.meta.StringAttribute","uuid":"53227d3d-d9c2-4f3f-bdb0-de1d4bb907e6"},{"content":{"key":"facecolor","value":"#d4daec"},"type":"mf.zero.meta.StringAttribute","uuid":"32bebc6a-0321-43a5-8fbf-8889dfd42dc0"},{"content":{"key":"fade","value":"none"},"type":"mf.zero.meta.StringAttribute","uuid":"1aae1ddd-68b4-4585-96c6-f1fa2706ec4f"},{"content":{"key":"fontFamily","value":"Arial"},"type":"mf.zero.meta.StringAttribute","uuid":"6567dbe6-4a41-4be6-995e-7c2e44a475cb"},{"content":{"key":"fontSize","value":14.0},"type":"mf.zero.meta.RealAttribute","uuid":"23c1f19f-d092-4638-940f-de82bc610a97"},{"content":{"key":"fontWeight","value":"plain"},"type":"mf.zero.meta.StringAttribute","uuid":"053f1394-08e9-4c08-9ce0-e15c69ef43fc"},{"content":{"key":"imageData"},"type":"mf.zero.meta.StringAttribute","uuid":"8ddb86cc-8356-403f-9678-422e5d4e2493"},{"content":{"key":"initialAssignment","value":"false"},"type":"mf.zero.meta.StringAttribute","uuid":"38c1e069-ed03-415a-8323-c945adad4ff9"},{"content":{"key":"lines","value":"hide"},"type":"mf.zero.meta.StringAttribute","uuid":"9a0fb6ea-4ac5-4dae-860e-0038686830ff"},{"content":{"key":"name","value":"adc_1a_2b_t"},"type":"mf.zero.meta.StringAttribute","uuid":"4d007dbf-5444-4d9a-9e4e-9000fd19323b"},{"content":{"key":"parentSessionID","value":3635.0},"type":"mf.zero.meta.RealAttribute","uuid":"0baf54dc-ee7e-4b7e-85ec-6eef80c274c1"},{"content":{"key":"pin","value":"false"},"type":"mf.zero.meta.StringAttribute","uuid":"9906f487-20f4-4cd9-a14b-f2b124e94f47"},{"content":{"key":"plot","value":"false"},"type":"mf.zero.meta.StringAttribute","uuid":"c1940c1e-caf9-4971-b2cb-e5aafc2333cd"},{"content":{"key":"repeatAssignment","value":"false"},"type":"mf.zero.meta.StringAttribute","uuid":"5c754966-8957-4627-9284-bbe21cb011b3"},{"content":{"key":"reversible","value":"false"},"type":"mf.zero.meta.StringAttribute","uuid":"5759d16b-b8a6-485f-aea0-73122463aab4"},{"content":{"key":"rotate"},"type":"mf.zero.meta.RealAttribute","uuid":"cc079ac4-2863-4de9-bce8-0e4e5a01183c"},{"content":{"key":"sessionID","value":3669.0},"type":"mf.zero.meta.RealAttribute","uuid":"286cdcbc-4125-41e0-a57e-3abbae34f653"},{"content":{"key":"shape","value":"rounded rectangle"},"type":"mf.zero.meta.StringAttribute","uuid":"a75d5187-4f96-4709-a055-3fd9dbd2d497"},{"content":{"key":"shapeRadius","value":30.0},"type":"mf.zero.meta.RealAttribute","uuid":"c216a8cf-c36f-455e-9923-c140d7d20c82"},{"content":{"key":"split","value":"none"},"type":"mf.zero.meta.StringAttribute","uuid":"951fe06b-ef7a-4b46-ab5f-3d22a165b54c"},{"content":{"key":"textAlign","value":"left"},"type":"mf.zero.meta.StringAttribute","uuid":"e2f4c57e-04b0-4934-88f8-ba48169a8345"},{"content":{"key":"textLocation","value":"center"},"type":"mf.zero.meta.StringAttribute","uuid":"6d199c38-44df-4f5e-9c72-8f2d905c91dd"},{"content":{"key":"textcolor","value":"#000000"},"type":"mf.zero.meta.StringAttribute","uuid":"b7f98542-5ce3-4121-ba6f-7eb3256832a9"},{"content":{"key":"type","value":"species"},"type":"mf.zero.meta.StringAttribute","uuid":"bad60abf-f02c-4f8f-8ba8-561c6af539dd"},{"content":{"key":"unused","value":"false"},"type":"mf.zero.meta.StringAttribute","uuid":"ca2f9f13-aa66-4dc9-8140-a7691d29e30c"},{"content":{"key":"uuid","value":"76b61f7b-9365-4c1a-92c1-351e06a3125e"},"type":"mf.zero.meta.StringAttribute","uuid":"bdd6107c-f37a-4b78-9983-4246100357b1"},{"content":{"key":"visible","value":"true"},"type":"mf.zero.meta.StringAttribute","uuid":"7b9d7f20-c1d1-4b0b-9626-d2a401a885b5"},{"content":{"key":"zIndex","value":1.0},"type":"mf.zero.meta.RealAttribute","uuid":"e9aac367-7fd1-4b77-8054-b7b2149e3837"}]},"type":"mf.zero.meta.AttributeMap","uuid":"119615f5-d65f-487f-bf7a-a2757fb49590"},"dContained":[],"inConnections":[{"type":"diagram.editor.model.Connection","uuid":"f6c20203-6eca-416a-8d59-29c711a469fe"}],"outConnections":[],"ports":[],"position":"2198,2427","properties":[],"size":"0,0,80,30","subDiagram":null,"syntaxElement":null,"title":"adc_1a_2b_t","type":"species"},"type":"diagram.editor.model.Entity","uuid":"f814a826-5455-45e0-b5c0-67ed1cf21448"},{"content":{"attributes":{"content":{"attributes":[{"content":{"key":"active","value":"false"},"type":"mf.zero.meta.StringAttribute","uuid":"eb0a7516-7834-4030-b4aa-736235d23500"},{"content":{"key":"annotation"},"type":"mf.zero.meta.StringAttribute","uuid":"0d2a7417-0505-420e-8fc1-5714720d21eb"},{"content":{"key":"autoResizeBlock","value":"false"},"type":"mf.zero.meta.StringAttribute","uuid":"be3755fa-ea2b-4be0-99b4-c2440b4b1350"},{"content":{"key":"boundaryCondition","value":"false"},"type":"mf.zero.meta.StringAttribute","uuid":"6bcbe592-7f11-48d4-abf3-a1edc40f49ac"},{"content":{"key":"cloneIndex","value":2.0},"type":"mf.zero.meta.RealAttribute","uuid":"bcfec799-5cb6-46d3-a458-799f176d257a"},{"content":{"key":"cloned","value":"true"},"type":"mf.zero.meta.StringAttribute","uuid":"2c7768b2-363c-44de-84b2-b54171866305"},{"content":{"key":"constant","value":"false"},"type":"mf.zero.meta.StringAttribute","uuid":"f01a66b6-5d09-41fb-a245-0a9e1d468028"},{"content":{"key":"dosed","value":"false"},"type":"mf.zero.meta.StringAttribute","uuid":"a2f18426-1d8f-4261-ab49-f92f8108ccd8"},{"content":{"key":"dosedDisabled","value":"false"},"type":"mf.zero.meta.StringAttribute","uuid":"78db2afb-6bf3-41a9-9c7c-85675fc4e40c"},{"content":{"key":"edgecolor","value":"#99a7d1"},"type":"mf.zero.meta.StringAttribute","uuid":"3e0185b3-29b9-4ac2-b7c3-85428d5cc394"},{"content":{"key":"error","value":"false"},"type":"mf.zero.meta.StringAttribute","uuid":"bebe42fe-feb4-4cb7-84ca-a6dbb654b8c8"},{"content":{"key":"event","value":"false"},"type":"mf.zero.meta.StringAttribute","uuid":"23e30b8a-4a67-4e98-9846-3dc54158a406"},{"content":{"key":"facecolor","value":"#d4daec"},"type":"mf.zero.meta.StringAttribute","uuid":"ad645272-ee7f-414f-8b75-3076aceba963"},{"content":{"key":"fade","value":"none"},"type":"mf.zero.meta.StringAttribute","uuid":"e5c9ff07-d177-4fe9-a6d2-213b4a2bb00b"},{"content":{"key":"fontFamily","value":"Arial"},"type":"mf.zero.meta.StringAttribute","uuid":"f5427092-d634-4355-a736-5258bb44a9da"},{"content":{"key":"fontSize","value":14.0},"type":"mf.zero.meta.RealAttribute","uuid":"20b2876b-6b71-4865-9dfa-cf2fd046f092"},{"content":{"key":"fontWeight","value":"plain"},"type":"mf.zero.meta.StringAttribute","uuid":"c6b0349a-8148-493f-9885-aa8e9a8ff0f2"},{"content":{"key":"imageData"},"type":"mf.zero.meta.StringAttribute","uuid":"08e04772-97b2-494e-9e15-a7744f3c9cd6"},{"content":{"key":"initialAssignment","value":"false"},"type":"mf.zero.meta.StringAttribute","uuid":"7560bb06-ce99-48e4-b065-3494d43fcad8"},{"content":{"key":"lines","value":"hide"},"type":"mf.zero.meta.StringAttribute","uuid":"8ac77120-be48-431e-8a7d-93a7f2c34911"},{"content":{"key":"name","value":"adc_1a_2b_t"},"type":"mf.zero.meta.StringAttribute","uuid":"862dddae-178f-48f3-bc71-44fdb777d54c"},{"content":{"key":"parentSessionID","value":3635.0},"type":"mf.zero.meta.RealAttribute","uuid":"ba65a2c9-5e7c-4ea9-b61e-75045e70cd1d"},{"content":{"key":"pin","value":"false"},"type":"mf.zero.meta.StringAttribute","uuid":"e2bd148e-5c9e-42c0-ac5f-91e03ef30e58"},{"content":{"key":"plot","value":"false"},"type":"mf.zero.meta.StringAttribute","uuid":"551a7e53-4b35-421e-8447-483819600792"},{"content":{"key":"repeatAssignment","value":"false"},"type":"mf.zero.meta.StringAttribute","uuid":"7616ca31-099d-4a39-8d09-04f296569e55"},{"content":{"key":"reversible","value":"false"},"type":"mf.zero.meta.StringAttribute","uuid":"97a50fc7-4a97-4b5e-9671-ee114940117a"},{"content":{"key":"rotate"},"type":"mf.zero.meta.RealAttribute","uuid":"d546216d-77b3-4ce4-8cbf-e69ef6270e79"},{"content":{"key":"sessionID","value":3669.0},"type":"mf.zero.meta.RealAttribute","uuid":"1c0a521e-6de7-4ca1-a6ee-763462067e39"},{"content":{"key":"shape","value":"rounded rectangle"},"type":"mf.zero.meta.StringAttribute","uuid":"cea25339-d10e-453b-9dfb-acd73218ba47"},{"content":{"key":"shapeRadius","value":30.0},"type":"mf.zero.meta.RealAttribute","uuid":"64d25e9f-50eb-4f15-a3cb-3ee2d5f54a2f"},{"content":{"key":"split","value":"none"},"type":"mf.zero.meta.StringAttribute","uuid":"b2b2227f-a3fd-468f-af2a-888a1a1bc4e1"},{"content":{"key":"textAlign","value":"left"},"type":"mf.zero.meta.StringAttribute","uuid":"56781111-9a0a-4d12-bcd4-5737c3c1404e"},{"content":{"key":"textLocation","value":"center"},"type":"mf.zero.meta.StringAttribute","uuid":"384b6a7f-6b01-400f-a732-781ebc9e5b21"},{"content":{"key":"textcolor","value":"#000000"},"type":"mf.zero.meta.StringAttribute","uuid":"10c1e330-20d4-47df-9f16-aacd081518d7"},{"content":{"key":"type","value":"species"},"type":"mf.zero.meta.StringAttribute","uuid":"20b551dc-2e1d-44a1-98fd-0005217614ad"},{"content":{"key":"unused","value":"false"},"type":"mf.zero.meta.StringAttribute","uuid":"65dd3346-f9cc-41c8-8a02-58a8f9ce2eb1"},{"content":{"key":"uuid","value":"76b61f7b-9365-4c1a-92c1-351e06a3125e"},"type":"mf.zero.meta.StringAttribute","uuid":"03204af8-d623-4023-9c6e-145ad642b4db"},{"content":{"key":"visible","value":"true"},"type":"mf.zero.meta.StringAttribute","uuid":"966a22c4-f90f-4440-aa57-84a64dd15cb1"},{"content":{"key":"zIndex","value":1.0},"type":"mf.zero.meta.RealAttribute","uuid":"70731959-559f-4303-847b-523602b2d6c7"}]},"type":"mf.zero.meta.AttributeMap","uuid":"417abbaa-46b9-4019-9fc5-77a099911277"},"dContained":[],"inConnections":[{"type":"diagram.editor.model.Connection","uuid":"e7fb1d31-3142-403e-8d9c-4642a4c2bc96"}],"outConnections":[],"ports":[],"position":"1465,3204","properties":[],"size":"0,0,80,30","subDiagram":null,"syntaxElement":null,"title":"adc_1a_2b_t","type":"species"},"type":"diagram.editor.model.Entity","uuid":"0b0330f2-a82f-4e0b-b559-704cff3d7fd9"},{"content":{"attributes":{"content":{"attributes":[{"content":{"key":"active","value":"false"},"type":"mf.zero.meta.StringAttribute","uuid":"614cce97-8174-4c21-80b4-060413d18064"},{"content":{"key":"annotation"},"type":"mf.zero.meta.StringAttribute","uuid":"5531d625-c1b1-4a48-a7c9-f8c99ce58757"},{"content":{"key":"autoResizeBlock","value":"false"},"type":"mf.zero.meta.StringAttribute","uuid":"fb3e78d3-271a-41df-8ac7-19d360a25a6e"},{"content":{"key":"boundaryCondition","value":"false"},"type":"mf.zero.meta.StringAttribute","uuid":"5c67ffbd-93c7-4663-a88e-f9936ef2be34"},{"content":{"key":"cloneIndex","value":3.0},"type":"mf.zero.meta.RealAttribute","uuid":"8de7400d-108a-478a-930a-99464f9cc011"},{"content":{"key":"cloned","value":"true"},"type":"mf.zero.meta.StringAttribute","uuid":"aeb80c66-8382-4a0e-a398-4dfba70543f2"},{"content":{"key":"constant","value":"false"},"type":"mf.zero.meta.StringAttribute","uuid":"0beaae67-65f2-4b91-bba8-fc2b77c3cf56"},{"content":{"key":"dosed","value":"false"},"type":"mf.zero.meta.StringAttribute","uuid":"19daab72-47b6-4a93-bbcf-a23065e8aa2b"},{"content":{"key":"dosedDisabled","value":"false"},"type":"mf.zero.meta.StringAttribute","uuid":"8d7c8f68-4b80-47c0-b952-8954718e825e"},{"content":{"key":"edgecolor","value":"#99a7d1"},"type":"mf.zero.meta.StringAttribute","uuid":"d105d452-1423-4e1a-8eda-a098dffd4be6"},{"content":{"key":"error","value":"false"},"type":"mf.zero.meta.StringAttribute","uuid":"27e63ee9-9426-41ac-99b8-e636be8d7132"},{"content":{"key":"event","value":"false"},"type":"mf.zero.meta.StringAttribute","uuid":"1fdf4de6-6a19-4d0b-9101-0b5772df2350"},{"content":{"key":"facecolor","value":"#d4daec"},"type":"mf.zero.meta.StringAttribute","uuid":"4aab1bc1-3c33-4afa-b6c5-65c3239d6f5e"},{"content":{"key":"fade","value":"none"},"type":"mf.zero.meta.StringAttribute","uuid":"64c81d3f-83b2-43b9-92b6-7b24dad8b95a"},{"content":{"key":"fontFamily","value":"Arial"},"type":"mf.zero.meta.StringAttribute","uuid":"09ca86d9-511e-4c8f-8411-92c905b56067"},{"content":{"key":"fontSize","value":14.0},"type":"mf.zero.meta.RealAttribute","uuid":"3ae31612-ce58-4b5d-ae68-13c1cd96a07a"},{"content":{"key":"fontWeight","value":"plain"},"type":"mf.zero.meta.StringAttribute","uuid":"ff7d9b1e-33c9-49e0-88bb-2e9f44261492"},{"content":{"key":"imageData"},"type":"mf.zero.meta.StringAttribute","uuid":"3275aaaa-03a4-4426-92cb-17f30c2c4700"},{"content":{"key":"initialAssignment","value":"false"},"type":"mf.zero.meta.StringAttribute","uuid":"79cf6e2b-93f3-448f-a4af-bc67e47c43ac"},{"content":{"key":"lines","value":"hide"},"type":"mf.zero.meta.StringAttribute","uuid":"ef09648d-b585-42dc-838f-550f4c0917fe"},{"content":{"key":"name","value":"adc_1a_2b_t"},"type":"mf.zero.meta.StringAttribute","uuid":"40515ea5-ff83-495d-b0d3-b756c7550cfa"},{"content":{"key":"parentSessionID","value":3635.0},"type":"mf.zero.meta.RealAttribute","uuid":"2ea34150-85d0-48cb-83ae-fe68714b34c0"},{"content":{"key":"pin","value":"false"},"type":"mf.zero.meta.StringAttribute","uuid":"2eff97b9-9d9e-43d9-9495-9af136a481ab"},{"content":{"key":"plot","value":"false"},"type":"mf.zero.meta.StringAttribute","uuid":"50961974-39e6-4162-bb2e-f088364b48b1"},{"content":{"key":"repeatAssignment","value":"false"},"type":"mf.zero.meta.StringAttribute","uuid":"96712411-33f3-46fa-bc7f-847caa38a653"},{"content":{"key":"reversible","value":"false"},"type":"mf.zero.meta.StringAttribute","uuid":"f6184b64-c54b-42e8-b6b0-a28b2f6b8740"},{"content":{"key":"rotate"},"type":"mf.zero.meta.RealAttribute","uuid":"7983fb11-389a-4727-89f7-5926e8620a18"},{"content":{"key":"sessionID","value":3669.0},"type":"mf.zero.meta.RealAttribute","uuid":"d10d0d03-145f-427a-87bc-c7e1348fb89d"},{"content":{"key":"shape","value":"rounded rectangle"},"type":"mf.zero.meta.StringAttribute","uuid":"6db64dc2-2cf2-46ce-986b-5c2821e62c66"},{"content":{"key":"shapeRadius","value":30.0},"type":"mf.zero.meta.RealAttribute","uuid":"03f0fbbc-943a-4a1c-a6e5-95c6b2ce1d6b"},{"content":{"key":"split","value":"none"},"type":"mf.zero.meta.StringAttribute","uuid":"bf64a1b7-a813-457b-8ac1-c41d037b3c87"},{"content":{"key":"textAlign","value":"left"},"type":"mf.zero.meta.StringAttribute","uuid":"532e6286-4389-438b-867e-9fcb905d634b"},{"content":{"key":"textLocation","value":"center"},"type":"mf.zero.meta.StringAttribute","uuid":"8494604e-8e08-4ae3-a8a7-ed67dabc1873"},{"content":{"key":"textcolor","value":"#000000"},"type":"mf.zero.meta.StringAttribute","uuid":"f9265be4-fe6f-4854-8bfe-f42f99f3ef0d"},{"content":{"key":"type","value":"species"},"type":"mf.zero.meta.StringAttribute","uuid":"3273fe06-a1b0-4c3d-b653-02b43a1bf3af"},{"content":{"key":"unused","value":"false"},"type":"mf.zero.meta.StringAttribute","uuid":"5eec3656-48f6-4d69-9b98-3cfec5e34309"},{"content":{"key":"uuid","value":"76b61f7b-9365-4c1a-92c1-351e06a3125e"},"type":"mf.zero.meta.StringAttribute","uuid":"2b8d3fc8-a110-4526-bc54-eab88448b36c"},{"content":{"key":"visible","value":"true"},"type":"mf.zero.meta.StringAttribute","uuid":"3e47f7ea-a386-4e13-9366-4d77cff6eb3a"},{"content":{"key":"zIndex","value":1.0},"type":"mf.zero.meta.RealAttribute","uuid":"6efc50e7-a469-45af-aa50-49ce3244030c"}]},"type":"mf.zero.meta.AttributeMap","uuid":"8aa2c421-0dbf-4b8f-8565-910f285393ef"},"dContained":[],"inConnections":[{"type":"diagram.editor.model.Connection","uuid":"5b57b94d-48fa-411e-b181-8789421b563f"}],"outConnections":[],"ports":[],"position":"2558,4426","properties":[],"size":"0,0,80,30","subDiagram":null,"syntaxElement":null,"title":"adc_1a_2b_t","type":"species"},"type":"diagram.editor.model.Entity","uuid":"ea9f6650-f66c-4de2-a19b-9277b50439f2"},{"content":{"attributes":{"content":{"attributes":[{"content":{"key":"active","value":"false"},"type":"mf.zero.meta.StringAttribute","uuid":"c0af408a-ee41-45c3-a533-016cd1e20a60"},{"content":{"key":"annotation"},"type":"mf.zero.meta.StringAttribute","uuid":"14350418-6601-420a-b971-abfd1378c771"},{"content":{"key":"autoResizeBlock","value":"false"},"type":"mf.zero.meta.StringAttribute","uuid":"370770a8-e8b0-48e9-92f5-e0667b0c518c"},{"content":{"key":"boundaryCondition","value":"false"},"type":"mf.zero.meta.StringAttribute","uuid":"a6da1dbc-6fd1-43b7-b963-938cc64ce75f"},{"content":{"key":"cloneIndex","value":4.0},"type":"mf.zero.meta.RealAttribute","uuid":"dfbbff06-08fb-40c2-9f61-760b67e20031"},{"content":{"key":"cloned","value":"true"},"type":"mf.zero.meta.StringAttribute","uuid":"58e221f1-5fb8-4099-aa01-bc7011f798e6"},{"content":{"key":"constant","value":"false"},"type":"mf.zero.meta.StringAttribute","uuid":"d7a24eeb-283d-4869-8eab-50899b99d8ce"},{"content":{"key":"dosed","value":"false"},"type":"mf.zero.meta.StringAttribute","uuid":"85b613e0-303d-499a-a60f-7a6705b04c3a"},{"content":{"key":"dosedDisabled","value":"false"},"type":"mf.zero.meta.StringAttribute","uuid":"aa7719cd-5502-4837-a34b-06817e117a4b"},{"content":{"key":"edgecolor","value":"#99a7d1"},"type":"mf.zero.meta.StringAttribute","uuid":"3542e9c3-7cf6-458b-9e5b-76d0d14c9c20"},{"content":{"key":"error","value":"false"},"type":"mf.zero.meta.StringAttribute","uuid":"ea42be05-ee77-475f-a68c-1140955f8654"},{"content":{"key":"event","value":"false"},"type":"mf.zero.meta.StringAttribute","uuid":"f7786983-b795-4f7e-83d6-59bad4e7f433"},{"content":{"key":"facecolor","value":"#d4daec"},"type":"mf.zero.meta.StringAttribute","uuid":"05f8cae6-7beb-43cc-928d-4729d312b33a"},{"content":{"key":"fade","value":"none"},"type":"mf.zero.meta.StringAttribute","uuid":"7d721936-ffb8-46aa-a847-a48196772e98"},{"content":{"key":"fontFamily","value":"Arial"},"type":"mf.zero.meta.StringAttribute","uuid":"246371c9-4e5f-41dc-9d98-76cad62e46dc"},{"content":{"key":"fontSize","value":14.0},"type":"mf.zero.meta.RealAttribute","uuid":"4671a7c8-4224-46a5-9858-05de376e9bda"},{"content":{"key":"fontWeight","value":"plain"},"type":"mf.zero.meta.StringAttribute","uuid":"4a8a900e-7048-40f7-b3cf-b596d743a658"},{"content":{"key":"imageData"},"type":"mf.zero.meta.StringAttribute","uuid":"5ac3fdb8-faa8-4663-931a-7a7a1e99e74e"},{"content":{"key":"initialAssignment","value":"false"},"type":"mf.zero.meta.StringAttribute","uuid":"d901eedb-f089-44db-aaab-7da22f6f7f30"},{"content":{"key":"lines","value":"hide"},"type":"mf.zero.meta.StringAttribute","uuid":"fb0687bc-5b4e-4ce8-8cc4-2e184e3dcbf7"},{"content":{"key":"name","value":"adc_1a_2b_t"},"type":"mf.zero.meta.StringAttribute","uuid":"c46c8a93-abf6-400e-8b01-4fd5412cd443"},{"content":{"key":"parentSessionID","value":3635.0},"type":"mf.zero.meta.RealAttribute","uuid":"9b65b980-1e9b-4303-8e66-cba0e848e0f1"},{"content":{"key":"pin","value":"false"},"type":"mf.zero.meta.StringAttribute","uuid":"c4af7761-3752-4bb9-9ab5-7ad34cf6ab9d"},{"content":{"key":"plot","value":"false"},"type":"mf.zero.meta.StringAttribute","uuid":"fdc99b62-42e3-40f6-86c0-b20e1b954b3b"},{"content":{"key":"repeatAssignment","value":"false"},"type":"mf.zero.meta.StringAttribute","uuid":"dcc07594-8967-4bac-9dd1-5c06ab1681dd"},{"content":{"key":"reversible","value":"false"},"type":"mf.zero.meta.StringAttribute","uuid":"0abfb7a8-6436-415a-a18e-a9dbd31ff5d2"},{"content":{"key":"rotate"},"type":"mf.zero.meta.RealAttribute","uuid":"9c05a2a1-74d4-4717-9e27-11381e3a7a66"},{"content":{"key":"sessionID","value":3669.0},"type":"mf.zero.meta.RealAttribute","uuid":"ee129397-dad0-4261-b84f-634e635a3012"},{"content":{"key":"shape","value":"rounded rectangle"},"type":"mf.zero.meta.StringAttribute","uuid":"4ea2193a-e72f-4445-986d-81260f8dc267"},{"content":{"key":"shapeRadius","value":30.0},"type":"mf.zero.meta.RealAttribute","uuid":"2e0bf28b-e6c9-46bc-a1ef-6ae89bee6752"},{"content":{"key":"split","value":"none"},"type":"mf.zero.meta.StringAttribute","uuid":"1d3517ba-7eb7-41d0-b47c-d3ea8614e9b8"},{"content":{"key":"textAlign","value":"left"},"type":"mf.zero.meta.StringAttribute","uuid":"575c6b79-faf7-4552-8cf7-c9d4647a3c57"},{"content":{"key":"textLocation","value":"center"},"type":"mf.zero.meta.StringAttribute","uuid":"807e5df6-3c6a-49bc-a78c-c89501cd2871"},{"content":{"key":"textcolor","value":"#000000"},"type":"mf.zero.meta.StringAttribute","uuid":"01235907-d3a3-4851-8207-7c3dc0f9e31a"},{"content":{"key":"type","value":"species"},"type":"mf.zero.meta.StringAttribute","uuid":"a18fdb99-4056-4231-bb84-1fc302720522"},{"content":{"key":"unused","value":"false"},"type":"mf.zero.meta.StringAttribute","uuid":"7a303a85-bf5f-41d6-b3be-5960162ece12"},{"content":{"key":"uuid","value":"76b61f7b-9365-4c1a-92c1-351e06a3125e"},"type":"mf.zero.meta.StringAttribute","uuid":"ec4a58e0-6c93-40d7-be61-768f1bbd3ab6"},{"content":{"key":"visible","value":"true"},"type":"mf.zero.meta.StringAttribute","uuid":"733a80a1-1930-4bf0-8993-d4a29d98380b"},{"content":{"key":"zIndex","value":1.0},"type":"mf.zero.meta.RealAttribute","uuid":"b1a1dde0-962e-4b23-ad7e-076bc75e9f8d"}]},"type":"mf.zero.meta.AttributeMap","uuid":"5a8ad1aa-4a8d-40d5-a711-39be4900c2d2"},"dContained":[],"inConnections":[{"type":"diagram.editor.model.Connection","uuid":"972f9745-5c7c-40d4-9c6e-9fd0f7093769"}],"outConnections":[],"ports":[],"position":"2556,3934","properties":[],"size":"0,0,80,30","subDiagram":null,"syntaxElement":null,"title":"adc_1a_2b_t","type":"species"},"type":"diagram.editor.model.Entity","uuid":"a466d3ed-b240-405d-8d23-25e22d0dd1a9"},{"content":{"attributes":{"content":{"attributes":[{"content":{"key":"active","value":"false"},"type":"mf.zero.meta.StringAttribute","uuid":"3e9eb182-23f2-4452-ade7-e63a1e952423"},{"content":{"key":"annotation"},"type":"mf.zero.meta.StringAttribute","uuid":"18ae85ae-b973-491b-bed2-4ba66b9baac7"},{"content":{"key":"autoResizeBlock","value":"false"},"type":"mf.zero.meta.StringAttribute","uuid":"b7a07aa2-8104-4d56-a2c0-ae34b7056064"},{"content":{"key":"boundaryCondition","value":"false"},"type":"mf.zero.meta.StringAttribute","uuid":"60bd7d86-a604-4e6e-a6b5-53118f91d168"},{"content":{"key":"cloneIndex","value":5.0},"type":"mf.zero.meta.RealAttribute","uuid":"c59d2dfa-2bca-4a79-97bc-3ead04b0ac08"},{"content":{"key":"cloned","value":"true"},"type":"mf.zero.meta.StringAttribute","uuid":"a9b2d5a2-826e-4d29-8937-6fec76562705"},{"content":{"key":"constant","value":"false"},"type":"mf.zero.meta.StringAttribute","uuid":"37de8953-4a4d-40de-bc68-d9e8cc97b657"},{"content":{"key":"dosed","value":"false"},"type":"mf.zero.meta.StringAttribute","uuid":"9a0425d7-687c-4f14-b25c-6ff32d12786d"},{"content":{"key":"dosedDisabled","value":"false"},"type":"mf.zero.meta.StringAttribute","uuid":"da7d3a00-3e59-45f2-bac6-925ebdc5a224"},{"content":{"key":"edgecolor","value":"#99a7d1"},"type":"mf.zero.meta.StringAttribute","uuid":"a6e4851b-169c-4c48-86e0-0b5d4019b94c"},{"content":{"key":"error","value":"false"},"type":"mf.zero.meta.StringAttribute","uuid":"ee9a219b-c7fd-4379-8878-5ee5b0c30c14"},{"content":{"key":"event","value":"false"},"type":"mf.zero.meta.StringAttribute","uuid":"0e58215a-b2b1-44c4-9b72-9d47bc50bd09"},{"content":{"key":"facecolor","value":"#d4daec"},"type":"mf.zero.meta.StringAttribute","uuid":"f1de6c1c-d7e4-461a-a1e3-02945dcfc35e"},{"content":{"key":"fade","value":"none"},"type":"mf.zero.meta.StringAttribute","uuid":"8147577e-3e73-47d3-a001-af84ca311d7d"},{"content":{"key":"fontFamily","value":"Arial"},"type":"mf.zero.meta.StringAttribute","uuid":"ff73db12-a8aa-46c0-a38d-8dc2bd3aba0c"},{"content":{"key":"fontSize","value":14.0},"type":"mf.zero.meta.RealAttribute","uuid":"73630f4b-0367-4754-936e-69ff8141b66b"},{"content":{"key":"fontWeight","value":"plain"},"type":"mf.zero.meta.StringAttribute","uuid":"dccc609c-b837-47ee-877a-7a027fe5664f"},{"content":{"key":"imageData"},"type":"mf.zero.meta.StringAttribute","uuid":"efdabb7b-357c-4e6d-81a8-9770c065a30e"},{"content":{"key":"initialAssignment","value":"false"},"type":"mf.zero.meta.StringAttribute","uuid":"e4ec1725-2954-4067-b037-75fc0feda3de"},{"content":{"key":"lines","value":"hide"},"type":"mf.zero.meta.StringAttribute","uuid":"997c451f-aa2b-4112-bffe-1eda45da9436"},{"content":{"key":"name","value":"adc_1a_2b_t"},"type":"mf.zero.meta.StringAttribute","uuid":"c8d3b159-94a1-4f83-b187-b552319a727b"},{"content":{"key":"parentSessionID","value":3635.0},"type":"mf.zero.meta.RealAttribute","uuid":"b45ab45f-ab4e-49e6-bec2-793a85b5ded7"},{"content":{"key":"pin","value":"false"},"type":"mf.zero.meta.StringAttribute","uuid":"e2b9464a-8c8c-4fd3-ba17-00d4b9fbae44"},{"content":{"key":"plot","value":"false"},"type":"mf.zero.meta.StringAttribute","uuid":"e236fe86-70e0-4fd3-83ea-aa20deb679cc"},{"content":{"key":"repeatAssignment","value":"false"},"type":"mf.zero.meta.StringAttribute","uuid":"6dcf3c37-afb3-4564-9e25-b35b0c9f14f8"},{"content":{"key":"reversible","value":"false"},"type":"mf.zero.meta.StringAttribute","uuid":"74e28347-c083-4d60-a8b1-ca87d22b3a61"},{"content":{"key":"rotate"},"type":"mf.zero.meta.RealAttribute","uuid":"6a11102e-5866-443c-9fb4-116f3d7f9d8c"},{"content":{"key":"sessionID","value":3669.0},"type":"mf.zero.meta.RealAttribute","uuid":"9f9e3fa4-a6a4-4d29-bb24-5ad0222d03c3"},{"content":{"key":"shape","value":"rounded rectangle"},"type":"mf.zero.meta.StringAttribute","uuid":"92c579d8-ef0c-4a75-83c4-8bd6733d9fba"},{"content":{"key":"shapeRadius","value":30.0},"type":"mf.zero.meta.RealAttribute","uuid":"afe024b4-2a4e-47ff-b288-d433580e2843"},{"content":{"key":"split","value":"none"},"type":"mf.zero.meta.StringAttribute","uuid":"4794da1d-08f3-4770-a17e-3172e8f2a9a1"},{"content":{"key":"textAlign","value":"left"},"type":"mf.zero.meta.StringAttribute","uuid":"c59ce2e6-3c16-438c-bcde-29440c5e58cc"},{"content":{"key":"textLocation","value":"center"},"type":"mf.zero.meta.StringAttribute","uuid":"28a0b536-c62f-4a6b-b09f-2c6b48ec7d95"},{"content":{"key":"textcolor","value":"#000000"},"type":"mf.zero.meta.StringAttribute","uuid":"4fd4f84b-5efb-4205-b5a3-2e1c49fdb4d9"},{"content":{"key":"type","value":"species"},"type":"mf.zero.meta.StringAttribute","uuid":"09a27cb5-30c0-44d4-889b-8ad0f1fed270"},{"content":{"key":"unused","value":"false"},"type":"mf.zero.meta.StringAttribute","uuid":"52929de8-b35c-44fb-b72e-986effc9343d"},{"content":{"key":"uuid","value":"76b61f7b-9365-4c1a-92c1-351e06a3125e"},"type":"mf.zero.meta.StringAttribute","uuid":"4af0427b-0777-45b1-b8ad-d702b422846d"},{"content":{"key":"visible","value":"true"},"type":"mf.zero.meta.StringAttribute","uuid":"3508f7c2-0915-4c2f-b63f-56141c1032b4"},{"content":{"key":"zIndex","value":1.0},"type":"mf.zero.meta.RealAttribute","uuid":"61a57867-03a7-4efb-b6bb-c6ef978dee3b"}]},"type":"mf.zero.meta.AttributeMap","uuid":"e2e826b9-0355-4f4e-b548-434fc0eb0937"},"dContained":[],"inConnections":[{"type":"diagram.editor.model.Connection","uuid":"c94996ee-78b1-4635-84dc-18b40d56465f"}],"outConnections":[],"ports":[],"position":"2344,4501","properties":[],"size":"0,0,80,30","subDiagram":null,"syntaxElement":null,"title":"adc_1a_2b_t","type":"species"},"type":"diagram.editor.model.Entity","uuid":"da06d705-3ec7-4854-9535-0574db9fe87f"},{"content":{"attributes":{"content":{"attributes":[{"content":{"key":"active","value":"false"},"type":"mf.zero.meta.StringAttribute","uuid":"77d328ef-fbaa-4945-9c60-9ea307736b36"},{"content":{"key":"annotation"},"type":"mf.zero.meta.StringAttribute","uuid":"81557d23-6000-42cb-a01d-03a8da0f9bb0"},{"content":{"key":"autoResizeBlock","value":"false"},"type":"mf.zero.meta.StringAttribute","uuid":"edebb540-0c5c-400f-85dd-584032ca0e89"},{"content":{"key":"boundaryCondition","value":"false"},"type":"mf.zero.meta.StringAttribute","uuid":"8f3ee140-d1aa-4eca-afd3-cbf31a3ff1a2"},{"content":{"key":"cloneIndex","value":6.0},"type":"mf.zero.meta.RealAttribute","uuid":"d59a55e4-c8bf-4f10-9984-f98377b0caab"},{"content":{"key":"cloned","value":"true"},"type":"mf.zero.meta.StringAttribute","uuid":"37d2ed7c-1a4e-45e9-be70-ea0e5edc6f9e"},{"content":{"key":"constant","value":"false"},"type":"mf.zero.meta.StringAttribute","uuid":"08b54f30-d43d-4a0a-b759-2d3377a573a5"},{"content":{"key":"dosed","value":"false"},"type":"mf.zero.meta.StringAttribute","uuid":"325a46ea-a4b3-47da-b1ca-11e2b2edb417"},{"content":{"key":"dosedDisabled","value":"false"},"type":"mf.zero.meta.StringAttribute","uuid":"77b6909a-60a4-4ccc-949d-c39ff21d6b36"},{"content":{"key":"edgecolor","value":"#99a7d1"},"type":"mf.zero.meta.StringAttribute","uuid":"4af799e5-e9bb-418a-b396-27df42f2a18d"},{"content":{"key":"error","value":"false"},"type":"mf.zero.meta.StringAttribute","uuid":"d2c64248-9289-413e-b882-c11c0bd3e4af"},{"content":{"key":"event","value":"false"},"type":"mf.zero.meta.StringAttribute","uuid":"8a2bcb00-d763-4e41-a814-dcef92f04453"},{"content":{"key":"facecolor","value":"#d4daec"},"type":"mf.zero.meta.StringAttribute","uuid":"e60c2455-db8c-46ca-8425-5aa3e1894637"},{"content":{"key":"fade","value":"none"},"type":"mf.zero.meta.StringAttribute","uuid":"6eba5e4a-7345-44e2-b051-8cbd65c559dc"},{"content":{"key":"fontFamily","value":"Arial"},"type":"mf.zero.meta.StringAttribute","uuid":"f3ab69da-d70f-478d-8864-6ebfa31c283c"},{"content":{"key":"fontSize","value":14.0},"type":"mf.zero.meta.RealAttribute","uuid":"2954ce78-9291-4ad4-9466-aa23ad9fecf4"},{"content":{"key":"fontWeight","value":"plain"},"type":"mf.zero.meta.StringAttribute","uuid":"79772587-9575-4bdf-aec3-5a4a46c8f69c"},{"content":{"key":"imageData"},"type":"mf.zero.meta.StringAttribute","uuid":"baeffa9f-c9a0-409e-8073-64193d02703d"},{"content":{"key":"initialAssignment","value":"false"},"type":"mf.zero.meta.StringAttribute","uuid":"ffc07cf4-bd30-42a1-81e2-1cc195f304f4"},{"content":{"key":"lines","value":"hide"},"type":"mf.zero.meta.StringAttribute","uuid":"1b423f5f-fb41-4060-b958-d5306b80beda"},{"content":{"key":"name","value":"adc_1a_2b_t"},"type":"mf.zero.meta.StringAttribute","uuid":"27e3f5fc-37ab-471b-a3a7-10ae14c7c4a3"},{"content":{"key":"parentSessionID","value":3635.0},"type":"mf.zero.meta.RealAttribute","uuid":"ae0d6a9f-8c78-474c-886d-2cee99cf25ba"},{"content":{"key":"pin","value":"false"},"type":"mf.zero.meta.StringAttribute","uuid":"3ac862a5-fd8d-4bdd-a3f0-e01c203c3adf"},{"content":{"key":"plot","value":"false"},"type":"mf.zero.meta.StringAttribute","uuid":"a429e665-8a7c-4c2b-b569-2adcd42e199a"},{"content":{"key":"repeatAssignment","value":"false"},"type":"mf.zero.meta.StringAttribute","uuid":"7c6ec516-26e1-4709-b796-16e09bb0f614"},{"content":{"key":"reversible","value":"false"},"type":"mf.zero.meta.StringAttribute","uuid":"39244e8f-9df1-4acf-a003-ab95398b4be7"},{"content":{"key":"rotate"},"type":"mf.zero.meta.RealAttribute","uuid":"9427263a-4017-4a3a-872a-d7581fdcf4bb"},{"content":{"key":"sessionID","value":3669.0},"type":"mf.zero.meta.RealAttribute","uuid":"70ffd5bc-c9c3-4448-a08e-abe5dc71ad11"},{"content":{"key":"shape","value":"rounded rectangle"},"type":"mf.zero.meta.StringAttribute","uuid":"79c8dc63-d8c2-4432-b934-eb562d5e1b22"},{"content":{"key":"shapeRadius","value":30.0},"type":"mf.zero.meta.RealAttribute","uuid":"f02c600b-69ec-4d92-9796-8c9d4167c554"},{"content":{"key":"split","value":"none"},"type":"mf.zero.meta.StringAttribute","uuid":"09526ff1-bcac-4f04-aa2a-87e611c066ab"},{"content":{"key":"textAlign","value":"left"},"type":"mf.zero.meta.StringAttribute","uuid":"94b81473-f718-4302-993f-31f47d112b52"},{"content":{"key":"textLocation","value":"center"},"type":"mf.zero.meta.StringAttribute","uuid":"f5bf46c3-49a9-4511-85c1-6e36249ceffe"},{"content":{"key":"textcolor","value":"#000000"},"type":"mf.zero.meta.StringAttribute","uuid":"fa1d428e-726d-4df5-be9d-7813db7ec6ac"},{"content":{"key":"type","value":"species"},"type":"mf.zero.meta.StringAttribute","uuid":"59bae05c-5f8e-45ca-8a42-78134ec1c336"},{"content":{"key":"unused","value":"false"},"type":"mf.zero.meta.StringAttribute","uuid":"6ef955fe-11cc-431b-b818-1d3544f135a5"},{"content":{"key":"uuid","value":"76b61f7b-9365-4c1a-92c1-351e06a3125e"},"type":"mf.zero.meta.StringAttribute","uuid":"f181eae8-e770-40f2-9ea4-8e3020826b15"},{"content":{"key":"visible","value":"true"},"type":"mf.zero.meta.StringAttribute","uuid":"42510c65-7fd4-4806-9365-5ed1b04bd223"},{"content":{"key":"zIndex","value":1.0},"type":"mf.zero.meta.RealAttribute","uuid":"24154a95-a469-4305-b0b7-0d22c1acc38e"}]},"type":"mf.zero.meta.AttributeMap","uuid":"9c1e88d0-8557-41d1-9aad-b352997e33cf"},"dContained":[],"inConnections":[{"type":"diagram.editor.model.Connection","uuid":"6cd6995b-c178-4145-8544-cae4c604f11b"}],"outConnections":[],"ports":[],"position":"1971,4468","properties":[],"size":"0,0,80,30","subDiagram":null,"syntaxElement":null,"title":"adc_1a_2b_t","type":"species"},"type":"diagram.editor.model.Entity","uuid":"d72f0bba-efd9-49c4-b3d6-ceea62c07ae4"},{"content":{"attributes":{"content":{"attributes":[{"content":{"key":"active","value":"false"},"type":"mf.zero.meta.StringAttribute","uuid":"186b1bae-c6ee-4bfc-b7bc-b9aff46aee64"},{"content":{"key":"annotation"},"type":"mf.zero.meta.StringAttribute","uuid":"655c97da-ec60-4bad-a420-beedf2f5e925"},{"content":{"key":"autoResizeBlock","value":"false"},"type":"mf.zero.meta.StringAttribute","uuid":"e6db8a05-8f4b-432f-a4b6-6cd056a2cd3e"},{"content":{"key":"boundaryCondition","value":"false"},"type":"mf.zero.meta.StringAttribute","uuid":"88fc717b-ac8b-4450-b04f-a6e72a977bba"},{"content":{"key":"cloneIndex","value":7.0},"type":"mf.zero.meta.RealAttribute","uuid":"b05a3263-9da2-47cc-8d1d-65a515f089ce"},{"content":{"key":"cloned","value":"true"},"type":"mf.zero.meta.StringAttribute","uuid":"de1a44ee-cb71-46d0-a373-0243bf087ca6"},{"content":{"key":"constant","value":"false"},"type":"mf.zero.meta.StringAttribute","uuid":"a0887eeb-0a24-4185-80d2-25bab62b47ba"},{"content":{"key":"dosed","value":"false"},"type":"mf.zero.meta.StringAttribute","uuid":"7f4bd21d-7827-45f9-a1df-2aa6e2513d0f"},{"content":{"key":"dosedDisabled","value":"false"},"type":"mf.zero.meta.StringAttribute","uuid":"47d0686e-fe32-42a9-9032-096d40f6ed55"},{"content":{"key":"edgecolor","value":"#99a7d1"},"type":"mf.zero.meta.StringAttribute","uuid":"be74a7ea-3e16-4283-be0b-55187c601747"},{"content":{"key":"error","value":"false"},"type":"mf.zero.meta.StringAttribute","uuid":"842a2230-bb96-4ec9-8e65-d976ea31bad4"},{"content":{"key":"event","value":"false"},"type":"mf.zero.meta.StringAttribute","uuid":"d5cc0227-89d2-456d-941c-e65466ca9c5d"},{"content":{"key":"facecolor","value":"#d4daec"},"type":"mf.zero.meta.StringAttribute","uuid":"01d4d3db-3ffe-40e3-bd2b-92598c31c983"},{"content":{"key":"fade","value":"none"},"type":"mf.zero.meta.StringAttribute","uuid":"a27a4f40-3b73-451f-ab9c-89788145843b"},{"content":{"key":"fontFamily","value":"Arial"},"type":"mf.zero.meta.StringAttribute","uuid":"d1b01126-e9b7-4f57-9d1e-1bc7872cb894"},{"content":{"key":"fontSize","value":14.0},"type":"mf.zero.meta.RealAttribute","uuid":"adb0f187-6d1f-4900-b347-14e0b778cb85"},{"content":{"key":"fontWeight","value":"plain"},"type":"mf.zero.meta.StringAttribute","uuid":"d627958a-9b46-435e-904c-064798f93550"},{"content":{"key":"imageData"},"type":"mf.zero.meta.StringAttribute","uuid":"f6f6e998-4ba8-4afe-96c8-4e180e3873b9"},{"content":{"key":"initialAssignment","value":"false"},"type":"mf.zero.meta.StringAttribute","uuid":"4ade7f13-153f-4e6f-b089-85369bf2900d"},{"content":{"key":"lines","value":"hide"},"type":"mf.zero.meta.StringAttribute","uuid":"ac86ba2c-8cda-43aa-b898-e34359677bda"},{"content":{"key":"name","value":"adc_1a_2b_t"},"type":"mf.zero.meta.StringAttribute","uuid":"cd32790a-0a7d-4487-9738-06fefd13e42a"},{"content":{"key":"parentSessionID","value":3635.0},"type":"mf.zero.meta.RealAttribute","uuid":"e54440a0-07b9-4916-81bd-eaf384fd7306"},{"content":{"key":"pin","value":"false"},"type":"mf.zero.meta.StringAttribute","uuid":"ab8494da-c9f3-42c9-8d25-7ef1a6e70d49"},{"content":{"key":"plot","value":"false"},"type":"mf.zero.meta.StringAttribute","uuid":"5316475e-9979-435b-b102-6de09cd18934"},{"content":{"key":"repeatAssignment","value":"false"},"type":"mf.zero.meta.StringAttribute","uuid":"c8af7af6-de06-449b-a432-c5da0c8e03a9"},{"content":{"key":"reversible","value":"false"},"type":"mf.zero.meta.StringAttribute","uuid":"103a488c-b7b5-4fd7-8a80-98ccb46c072d"},{"content":{"key":"rotate"},"type":"mf.zero.meta.RealAttribute","uuid":"4b686958-a6e4-49e2-8fbe-1634402ab551"},{"content":{"key":"sessionID","value":3669.0},"type":"mf.zero.meta.RealAttribute","uuid":"e957fc00-aed4-41a7-9a87-097c1e080078"},{"content":{"key":"shape","value":"rounded rectangle"},"type":"mf.zero.meta.StringAttribute","uuid":"80f7df03-c028-46b0-9b7f-0192b631f856"},{"content":{"key":"shapeRadius","value":30.0},"type":"mf.zero.meta.RealAttribute","uuid":"f967d874-b2f6-42ae-a5b0-69d552b12321"},{"content":{"key":"split","value":"none"},"type":"mf.zero.meta.StringAttribute","uuid":"6a94af0b-c012-4b9e-9529-226dcb0d1ef4"},{"content":{"key":"textAlign","value":"left"},"type":"mf.zero.meta.StringAttribute","uuid":"3dc9bbac-45bd-4a23-97c8-43e2d21cf4eb"},{"content":{"key":"textLocation","value":"center"},"type":"mf.zero.meta.StringAttribute","uuid":"eb3e66e1-0500-4d39-ad22-8de9e972c293"},{"content":{"key":"textcolor","value":"#000000"},"type":"mf.zero.meta.StringAttribute","uuid":"f5950184-33aa-4ab4-9554-ebe18b384261"},{"content":{"key":"type","value":"species"},"type":"mf.zero.meta.StringAttribute","uuid":"28d15bc0-c06d-4c9f-b7b0-0668196a2b50"},{"content":{"key":"unused","value":"false"},"type":"mf.zero.meta.StringAttribute","uuid":"90cec235-b326-402b-b0d8-0b0e8f5af66c"},{"content":{"key":"uuid","value":"76b61f7b-9365-4c1a-92c1-351e06a3125e"},"type":"mf.zero.meta.StringAttribute","uuid":"0af9fdf2-b04f-4488-8228-3b034c3eacb1"},{"content":{"key":"visible","value":"true"},"type":"mf.zero.meta.StringAttribute","uuid":"9f764350-4e14-4ff8-98d2-ee9a91e5fae5"},{"content":{"key":"zIndex","value":1.0},"type":"mf.zero.meta.RealAttribute","uuid":"8fd1ba42-7be8-41e0-ada6-df4b0a97c01d"}]},"type":"mf.zero.meta.AttributeMap","uuid":"2252ffd7-0a87-4003-9b93-8f296eea5106"},"dContained":[],"inConnections":[{"type":"diagram.editor.model.Connection","uuid":"a237ea9d-341d-4c54-aa11-cfbe5193f32b"},{"type":"diagram.editor.model.Connection","uuid":"4a52515f-5735-496e-be60-c65f3e6ac397"}],"outConnections":[],"ports":[],"position":"50,1737","properties":[],"size":"0,0,80,30","subDiagram":null,"syntaxElement":null,"title":"adc_1a_2b_t","type":"species"},"type":"diagram.editor.model.Entity","uuid":"b3072de4-d6d8-4190-8036-55954f849d3c"},{"content":{"attributes":{"content":{"attributes":[{"content":{"key":"active","value":"false"},"type":"mf.zero.meta.StringAttribute","uuid":"ab2562e3-b341-4e1b-9daf-2e0799d228b5"},{"content":{"key":"annotation"},"type":"mf.zero.meta.StringAttribute","uuid":"8bd1e9a5-bc29-44b2-91b2-ec49dd1354a9"},{"content":{"key":"autoResizeBlock","value":"false"},"type":"mf.zero.meta.StringAttribute","uuid":"bf165212-3032-4aae-b598-44f5a2176870"},{"content":{"key":"boundaryCondition","value":"false"},"type":"mf.zero.meta.StringAttribute","uuid":"647d1a05-d082-4f0a-a8e1-9f779ec0deea"},{"content":{"key":"cloneIndex","value":8.0},"type":"mf.zero.meta.RealAttribute","uuid":"3642b995-1966-40f9-a5d4-e27380b6a61a"},{"content":{"key":"cloned","value":"true"},"type":"mf.zero.meta.StringAttribute","uuid":"fa520393-87a6-432f-adf8-f931c0131946"},{"content":{"key":"constant","value":"false"},"type":"mf.zero.meta.StringAttribute","uuid":"2ab74630-37c7-4c30-9de3-df9692294859"},{"content":{"key":"dosed","value":"false"},"type":"mf.zero.meta.StringAttribute","uuid":"780e697b-eb35-4bcb-8649-479bfef056a4"},{"content":{"key":"dosedDisabled","value":"false"},"type":"mf.zero.meta.StringAttribute","uuid":"7238917a-9920-4813-a686-76e23e3d46b0"},{"content":{"key":"edgecolor","value":"#99a7d1"},"type":"mf.zero.meta.StringAttribute","uuid":"e4cb0899-2a38-4f17-aa17-b5b8ab851f16"},{"content":{"key":"error","value":"false"},"type":"mf.zero.meta.StringAttribute","uuid":"b8a0467f-a8fb-4fb2-9352-7f2df42f9135"},{"content":{"key":"event","value":"false"},"type":"mf.zero.meta.StringAttribute","uuid":"272426c1-8292-4a10-a13d-fe48c47c4400"},{"content":{"key":"facecolor","value":"#d4daec"},"type":"mf.zero.meta.StringAttribute","uuid":"5d4cec95-69c1-44d0-89a2-04c719e41ee0"},{"content":{"key":"fade","value":"none"},"type":"mf.zero.meta.StringAttribute","uuid":"48ec9ee7-2815-406f-8b44-d800757bd823"},{"content":{"key":"fontFamily","value":"Arial"},"type":"mf.zero.meta.StringAttribute","uuid":"9533cd24-b56f-4341-b9a1-fc0e48880dc5"},{"content":{"key":"fontSize","value":14.0},"type":"mf.zero.meta.RealAttribute","uuid":"f2d323a5-3cce-4bec-b1ea-fb0fb10dcf1d"},{"content":{"key":"fontWeight","value":"plain"},"type":"mf.zero.meta.StringAttribute","uuid":"5843d46a-821a-4122-a613-43f0fe84535c"},{"content":{"key":"imageData"},"type":"mf.zero.meta.StringAttribute","uuid":"960a9d2f-5242-4768-aee6-98e99fa54951"},{"content":{"key":"initialAssignment","value":"false"},"type":"mf.zero.meta.StringAttribute","uuid":"e833ee74-3249-4100-9973-fb52551db538"},{"content":{"key":"lines","value":"hide"},"type":"mf.zero.meta.StringAttribute","uuid":"2b31cf7a-a508-4d5d-8fdb-355df7b87cfe"},{"content":{"key":"name","value":"adc_1a_2b_t"},"type":"mf.zero.meta.StringAttribute","uuid":"9ff6a4a5-7ed9-44d2-b7cc-bde3a72f0faa"},{"content":{"key":"parentSessionID","value":3635.0},"type":"mf.zero.meta.RealAttribute","uuid":"46c63d92-df54-4d7e-9180-9fb5317eb800"},{"content":{"key":"pin","value":"false"},"type":"mf.zero.meta.StringAttribute","uuid":"ad6814d8-6115-4fa6-922d-7b4b9f8d053a"},{"content":{"key":"plot","value":"false"},"type":"mf.zero.meta.StringAttribute","uuid":"aa8bf384-ef12-4e21-8b56-e9265097f376"},{"content":{"key":"repeatAssignment","value":"false"},"type":"mf.zero.meta.StringAttribute","uuid":"f195808d-d00f-45be-942a-2f468c6d2353"},{"content":{"key":"reversible","value":"false"},"type":"mf.zero.meta.StringAttribute","uuid":"d3376b07-f4e6-44ad-bdd3-52efaf8cf3aa"},{"content":{"key":"rotate"},"type":"mf.zero.meta.RealAttribute","uuid":"3b47db18-ca7f-49ac-97d0-bc87183dfe6c"},{"content":{"key":"sessionID","value":3669.0},"type":"mf.zero.meta.RealAttribute","uuid":"41796a3f-bf0a-4a9b-ac52-ff2ce5183b1a"},{"content":{"key":"shape","value":"rounded rectangle"},"type":"mf.zero.meta.StringAttribute","uuid":"a4248378-96b1-46d9-a9f9-cc2dfe862a7f"},{"content":{"key":"shapeRadius","value":30.0},"type":"mf.zero.meta.RealAttribute","uuid":"1ff960eb-dd01-4f5d-a3ff-e7f704999c58"},{"content":{"key":"split","value":"none"},"type":"mf.zero.meta.StringAttribute","uuid":"984fe0f2-a761-493f-a27f-133c8a70bb3b"},{"content":{"key":"textAlign","value":"left"},"type":"mf.zero.meta.StringAttribute","uuid":"f37932e1-d2aa-45eb-9a6e-125bb91f2bb2"},{"content":{"key":"textLocation","value":"center"},"type":"mf.zero.meta.StringAttribute","uuid":"579504e9-94f7-4f2d-b1bd-df3c62f033ff"},{"content":{"key":"textcolor","value":"#000000"},"type":"mf.zero.meta.StringAttribute","uuid":"06f302c1-59b2-4e16-b215-1974bfe2788e"},{"content":{"key":"type","value":"species"},"type":"mf.zero.meta.StringAttribute","uuid":"505b210f-c787-47cf-ba20-4e27fee9ba9e"},{"content":{"key":"unused","value":"false"},"type":"mf.zero.meta.StringAttribute","uuid":"8d2f4452-7c57-413f-bf74-e7875118dad1"},{"content":{"key":"uuid","value":"76b61f7b-9365-4c1a-92c1-351e06a3125e"},"type":"mf.zero.meta.StringAttribute","uuid":"95008c14-fe02-4245-8cee-a2f4aeb7834c"},{"content":{"key":"visible","value":"true"},"type":"mf.zero.meta.StringAttribute","uuid":"025e173d-a4aa-4709-9b59-96e95ca59b8f"},{"content":{"key":"zIndex","value":1.0},"type":"mf.zero.meta.RealAttribute","uuid":"ea2dbae4-a664-4f7e-a611-163cfb281aa4"}]},"type":"mf.zero.meta.AttributeMap","uuid":"6dd07a58-6dff-48b6-a9f5-370905256a43"},"dContained":[],"inConnections":[{"type":"diagram.editor.model.Connection","uuid":"e8577c53-d4ae-4e3c-9211-e2f4cacaeba5"},{"type":"diagram.editor.model.Connection","uuid":"2bbeaf81-060d-4126-9723-b5a9eb62dc35"},{"type":"diagram.editor.model.Connection","uuid":"9312363e-ac2b-4fbb-a169-1664dd31bc83"}],"outConnections":[{"type":"diagram.editor.model.Connection","uuid":"40b003d9-ae9b-412e-8ba0-09777a288621"},{"type":"diagram.editor.model.Connection","uuid":"399aba86-0aa2-4605-8d25-58f3ab8968f3"},{"type":"diagram.editor.model.Connection","uuid":"74eee4b4-c548-4581-aab1-4d5ee9a4c28e"},{"type":"diagram.editor.model.Connection","uuid":"9b89dd35-82f5-47c6-aaa4-08673cba2d42"}],"ports":[],"position":"1271,1525","properties":[],"size":"0,0,80,30","subDiagram":null,"syntaxElement":null,"title":"adc_1a_2b_t","type":"species"},"type":"diagram.editor.model.Entity","uuid":"2f72b872-7697-4aca-ac9d-9b19a3fa1ace"},{"content":{"attributes":{"content":{"attributes":[{"content":{"key":"active","value":"false"},"type":"mf.zero.meta.StringAttribute","uuid":"81f54bdb-6d00-41db-8c73-d043af0e9105"},{"content":{"key":"annotation"},"type":"mf.zero.meta.StringAttribute","uuid":"00adc57d-9cb7-49cc-a6d4-d329175355d2"},{"content":{"key":"autoResizeBlock","value":"false"},"type":"mf.zero.meta.StringAttribute","uuid":"46f186de-a74a-44e3-a126-85747d96b2f5"},{"content":{"key":"boundaryCondition","value":"false"},"type":"mf.zero.meta.StringAttribute","uuid":"10ec54bf-57aa-4146-9e1b-63243f065581"},{"content":{"key":"cloneIndex","value":1.0},"type":"mf.zero.meta.RealAttribute","uuid":"63ee1224-0fa6-448b-9349-82e27592ae81"},{"content":{"key":"cloned","value":"true"},"type":"mf.zero.meta.StringAttribute","uuid":"e3ffe079-1ec9-441e-a6c9-660276a8542b"},{"content":{"key":"constant","value":"false"},"type":"mf.zero.meta.StringAttribute","uuid":"a7e4fd37-17a9-4c84-a546-9e60f775705f"},{"content":{"key":"dosed","value":"false"},"type":"mf.zero.meta.StringAttribute","uuid":"411cc234-5724-4445-9daf-ed2e2ecc7f64"},{"content":{"key":"dosedDisabled","value":"false"},"type":"mf.zero.meta.StringAttribute","uuid":"8135eb83-394d-4db2-a1e1-3f2e1ec9246f"},{"content":{"key":"edgecolor","value":"#99a7d1"},"type":"mf.zero.meta.StringAttribute","uuid":"dac01b11-810a-42fe-866e-77bf89a72ec8"},{"content":{"key":"error","value":"false"},"type":"mf.zero.meta.StringAttribute","uuid":"370851bc-7eeb-4a43-bd5e-e9ee07a2f5f9"},{"content":{"key":"event","value":"false"},"type":"mf.zero.meta.StringAttribute","uuid":"15df55ce-12b7-4838-b2f8-8b8271fa1019"},{"content":{"key":"facecolor","value":"#d4daec"},"type":"mf.zero.meta.StringAttribute","uuid":"1a2d1560-7e46-4465-be6d-026d43f09c11"},{"content":{"key":"fade","value":"none"},"type":"mf.zero.meta.StringAttribute","uuid":"95f98a0b-5404-4740-8d3f-2a2b334b32d6"},{"content":{"key":"fontFamily","value":"Arial"},"type":"mf.zero.meta.StringAttribute","uuid":"237456e1-4b74-4640-9362-a398758166a4"},{"content":{"key":"fontSize","value":14.0},"type":"mf.zero.meta.RealAttribute","uuid":"b9b45a48-e2bc-4cd6-9347-828724e338b6"},{"content":{"key":"fontWeight","value":"plain"},"type":"mf.zero.meta.StringAttribute","uuid":"9c73cfad-62d3-4f0e-b381-26ac924d8e65"},{"content":{"key":"imageData"},"type":"mf.zero.meta.StringAttribute","uuid":"be62d5fa-373e-4a58-b0c0-e90b6aa2dce3"},{"content":{"key":"initialAssignment","value":"false"},"type":"mf.zero.meta.StringAttribute","uuid":"f4baee95-fa2b-42b2-9435-294d787aecb3"},{"content":{"key":"lines","value":"hide"},"type":"mf.zero.meta.StringAttribute","uuid":"d05d16c2-517c-456a-8a12-2358415c2a84"},{"content":{"key":"name","value":"adc_0a_2b_t"},"type":"mf.zero.meta.StringAttribute","uuid":"69204d2a-6b16-4ca2-a04c-bd232cf19da3"},{"content":{"key":"parentSessionID","value":3635.0},"type":"mf.zero.meta.RealAttribute","uuid":"34738070-d9dd-4886-b10b-2082f653a4d2"},{"content":{"key":"pin","value":"false"},"type":"mf.zero.meta.StringAttribute","uuid":"5dc12374-2635-41c0-8559-86fb82ab3f49"},{"content":{"key":"plot","value":"false"},"type":"mf.zero.meta.StringAttribute","uuid":"6fa12f0c-7336-40d0-b24a-fa7ac99dba5a"},{"content":{"key":"repeatAssignment","value":"false"},"type":"mf.zero.meta.StringAttribute","uuid":"9ca99426-b193-4041-8097-053e2c3e5425"},{"content":{"key":"reversible","value":"false"},"type":"mf.zero.meta.StringAttribute","uuid":"eb954023-24de-4ba6-997e-46864248dbcf"},{"content":{"key":"rotate"},"type":"mf.zero.meta.RealAttribute","uuid":"e98c0d53-0a9f-47b9-8fee-a13b56d67038"},{"content":{"key":"sessionID","value":3670.0},"type":"mf.zero.meta.RealAttribute","uuid":"a3e58759-11b9-4f76-ab44-be2bc4202925"},{"content":{"key":"shape","value":"rounded rectangle"},"type":"mf.zero.meta.StringAttribute","uuid":"4fdf4c51-981c-4d82-858a-2a27d9117477"},{"content":{"key":"shapeRadius","value":30.0},"type":"mf.zero.meta.RealAttribute","uuid":"f6bc5907-6cb6-4246-aac3-8033be84fb78"},{"content":{"key":"split","value":"none"},"type":"mf.zero.meta.StringAttribute","uuid":"d2e66cda-a4d3-4201-bbbe-ef2e0226d3a9"},{"content":{"key":"textAlign","value":"left"},"type":"mf.zero.meta.StringAttribute","uuid":"c1c39e9c-35f7-4297-92c0-231157cb0e59"},{"content":{"key":"textLocation","value":"center"},"type":"mf.zero.meta.StringAttribute","uuid":"9e11a9b8-58e6-475f-b5f9-60cea4e47036"},{"content":{"key":"textcolor","value":"#000000"},"type":"mf.zero.meta.StringAttribute","uuid":"61ece2f8-7691-4a35-ab83-6212b56541e7"},{"content":{"key":"type","value":"species"},"type":"mf.zero.meta.StringAttribute","uuid":"bc45d360-9d14-4c55-a839-67cbab3000ee"},{"content":{"key":"unused","value":"false"},"type":"mf.zero.meta.StringAttribute","uuid":"a896b1a1-228a-4c41-847a-811b5bfb0ecb"},{"content":{"key":"uuid","value":"e89fad10-2705-46fa-ab36-a1578bb34554"},"type":"mf.zero.meta.StringAttribute","uuid":"4c2ca9f0-58d4-4539-a97f-d0d2ad72564b"},{"content":{"key":"visible","value":"true"},"type":"mf.zero.meta.StringAttribute","uuid":"6ad8fd2e-fe84-46f8-a9dc-2246996393ac"},{"content":{"key":"zIndex","value":1.0},"type":"mf.zero.meta.RealAttribute","uuid":"0e408456-cece-4b7c-9ceb-31836c9e753c"}]},"type":"mf.zero.meta.AttributeMap","uuid":"52ebb9b6-7b7d-4530-a909-747e5c8d073e"},"dContained":[],"inConnections":[{"type":"diagram.editor.model.Connection","uuid":"d415d799-e7c2-4ec7-8a4f-68c403e7f4c6"}],"outConnections":[],"ports":[],"position":"2199,2517","properties":[],"size":"0,0,80,30","subDiagram":null,"syntaxElement":null,"title":"adc_0a_2b_t","type":"species"},"type":"diagram.editor.model.Entity","uuid":"dba7c19d-38a5-4622-be0a-4eb37091dde9"},{"content":{"attributes":{"content":{"attributes":[{"content":{"key":"active","value":"false"},"type":"mf.zero.meta.StringAttribute","uuid":"d640ad66-c231-430e-afb3-ecf274f63027"},{"content":{"key":"annotation"},"type":"mf.zero.meta.StringAttribute","uuid":"46d34c16-93df-4206-8224-2f1c992314ff"},{"content":{"key":"autoResizeBlock","value":"false"},"type":"mf.zero.meta.StringAttribute","uuid":"7d514a6e-3beb-4a85-89bc-35945a9e77ff"},{"content":{"key":"boundaryCondition","value":"false"},"type":"mf.zero.meta.StringAttribute","uuid":"43909855-bd1a-419e-8fb0-de88ecdf39ea"},{"content":{"key":"cloneIndex","value":2.0},"type":"mf.zero.meta.RealAttribute","uuid":"8d52cf2b-33ac-4fa9-b1d5-cea36ddf6ded"},{"content":{"key":"cloned","value":"true"},"type":"mf.zero.meta.StringAttribute","uuid":"96f4429f-6998-41c8-a10e-b0d31f2405d5"},{"content":{"key":"constant","value":"false"},"type":"mf.zero.meta.StringAttribute","uuid":"fcfbec8d-af04-46bb-9cc1-5851a701e51d"},{"content":{"key":"dosed","value":"false"},"type":"mf.zero.meta.StringAttribute","uuid":"bef49fbd-ab28-4b3f-972b-4c6838996b87"},{"content":{"key":"dosedDisabled","value":"false"},"type":"mf.zero.meta.StringAttribute","uuid":"aec118f3-27b4-43bb-9263-ba39b4137cb2"},{"content":{"key":"edgecolor","value":"#99a7d1"},"type":"mf.zero.meta.StringAttribute","uuid":"869d6dd3-b689-45df-8366-106e390fc3ad"},{"content":{"key":"error","value":"false"},"type":"mf.zero.meta.StringAttribute","uuid":"b814e8eb-0a2c-4a84-9817-99896432a9a6"},{"content":{"key":"event","value":"false"},"type":"mf.zero.meta.StringAttribute","uuid":"29dc04ae-a82c-4be0-964e-d7832a37c7ad"},{"content":{"key":"facecolor","value":"#d4daec"},"type":"mf.zero.meta.StringAttribute","uuid":"030c36e3-f648-4b1d-ade5-02bb351c29ee"},{"content":{"key":"fade","value":"none"},"type":"mf.zero.meta.StringAttribute","uuid":"933d804f-4fdb-4242-b454-0ae3ddc9711a"},{"content":{"key":"fontFamily","value":"Arial"},"type":"mf.zero.meta.StringAttribute","uuid":"a0de2f92-5cfa-4432-9ba0-349468f0b9d2"},{"content":{"key":"fontSize","value":14.0},"type":"mf.zero.meta.RealAttribute","uuid":"e4259d28-a606-47bd-8677-bc02fab0d46a"},{"content":{"key":"fontWeight","value":"plain"},"type":"mf.zero.meta.StringAttribute","uuid":"889badc6-8643-4863-955f-d072df872087"},{"content":{"key":"imageData"},"type":"mf.zero.meta.StringAttribute","uuid":"70da3e55-c9e4-4c0d-9075-819f4b897a54"},{"content":{"key":"initialAssignment","value":"false"},"type":"mf.zero.meta.StringAttribute","uuid":"957c5828-761d-44d1-8b7b-38f9ab733abc"},{"content":{"key":"lines","value":"hide"},"type":"mf.zero.meta.StringAttribute","uuid":"6d3f9eca-a894-49cd-936b-630ace173ed0"},{"content":{"key":"name","value":"adc_0a_2b_t"},"type":"mf.zero.meta.StringAttribute","uuid":"542ceb56-c177-47a4-b004-43f379f5f1bd"},{"content":{"key":"parentSessionID","value":3635.0},"type":"mf.zero.meta.RealAttribute","uuid":"97010033-30b1-4e1b-8c6c-f13fb53b93af"},{"content":{"key":"pin","value":"false"},"type":"mf.zero.meta.StringAttribute","uuid":"55b93b37-c572-42e4-b0af-1dfe9f819439"},{"content":{"key":"plot","value":"false"},"type":"mf.zero.meta.StringAttribute","uuid":"5425d6f9-e2b0-4383-8146-58bb0353ca05"},{"content":{"key":"repeatAssignment","value":"false"},"type":"mf.zero.meta.StringAttribute","uuid":"7dd56835-5893-4bb6-8cc7-f5b020942cb6"},{"content":{"key":"reversible","value":"false"},"type":"mf.zero.meta.StringAttribute","uuid":"ab804ca3-835a-4f33-9fed-6f48d19594e2"},{"content":{"key":"rotate"},"type":"mf.zero.meta.RealAttribute","uuid":"fef47121-21e4-4422-869d-63e64817d38c"},{"content":{"key":"sessionID","value":3670.0},"type":"mf.zero.meta.RealAttribute","uuid":"a892c6bf-8f18-4b37-af41-5f3abbbd0edd"},{"content":{"key":"shape","value":"rounded rectangle"},"type":"mf.zero.meta.StringAttribute","uuid":"27e4b832-0527-4132-af66-b337bad76191"},{"content":{"key":"shapeRadius","value":30.0},"type":"mf.zero.meta.RealAttribute","uuid":"96ea995c-667f-4a95-91e6-64ebacb4e185"},{"content":{"key":"split","value":"none"},"type":"mf.zero.meta.StringAttribute","uuid":"6b872ef3-a862-4c25-ae5b-d6d4cd7a2cc2"},{"content":{"key":"textAlign","value":"left"},"type":"mf.zero.meta.StringAttribute","uuid":"2eaea096-0b45-4a82-8161-aec032c5c3e7"},{"content":{"key":"textLocation","value":"center"},"type":"mf.zero.meta.StringAttribute","uuid":"71f7cec1-25de-443c-8692-95b1e19edff4"},{"content":{"key":"textcolor","value":"#000000"},"type":"mf.zero.meta.StringAttribute","uuid":"1111162b-5d91-4ac0-a27b-e12082c68615"},{"content":{"key":"type","value":"species"},"type":"mf.zero.meta.StringAttribute","uuid":"72ffd13a-5083-4d39-b6aa-f9e215fc2129"},{"content":{"key":"unused","value":"false"},"type":"mf.zero.meta.StringAttribute","uuid":"62a9f332-67fd-4eab-b9b7-8a50f99fa646"},{"content":{"key":"uuid","value":"e89fad10-2705-46fa-ab36-a1578bb34554"},"type":"mf.zero.meta.StringAttribute","uuid":"bcbb3d10-ab16-44fb-acf9-4e81c9a97693"},{"content":{"key":"visible","value":"true"},"type":"mf.zero.meta.StringAttribute","uuid":"0cae428a-6ccb-4c44-ac05-c35f30130514"},{"content":{"key":"zIndex","value":1.0},"type":"mf.zero.meta.RealAttribute","uuid":"ae3b0c95-2f5c-4a32-856a-da680545661b"}]},"type":"mf.zero.meta.AttributeMap","uuid":"d814f3ab-5784-4044-ae93-4c9900705d38"},"dContained":[],"inConnections":[{"type":"diagram.editor.model.Connection","uuid":"c41b3063-f62f-4a36-bb71-a2ad83835c54"}],"outConnections":[],"ports":[],"position":"1465,3287","properties":[],"size":"0,0,80,30","subDiagram":null,"syntaxElement":null,"title":"adc_0a_2b_t","type":"species"},"type":"diagram.editor.model.Entity","uuid":"fb14f4e0-5a35-4f91-8e0e-6748e5c814d9"},{"content":{"attributes":{"content":{"attributes":[{"content":{"key":"active","value":"false"},"type":"mf.zero.meta.StringAttribute","uuid":"d1d219dc-1f3f-49e4-8a09-84ae85230efc"},{"content":{"key":"annotation"},"type":"mf.zero.meta.StringAttribute","uuid":"addc59f8-d2b0-4097-b12e-e0907c559582"},{"content":{"key":"autoResizeBlock","value":"false"},"type":"mf.zero.meta.StringAttribute","uuid":"1c4ba7bf-83a0-448a-8c10-2a648966b6f4"},{"content":{"key":"boundaryCondition","value":"false"},"type":"mf.zero.meta.StringAttribute","uuid":"00ab6792-9040-4a04-9784-c8913cf0f3f6"},{"content":{"key":"cloneIndex","value":3.0},"type":"mf.zero.meta.RealAttribute","uuid":"0c1a4c0c-80e4-43af-ae9f-88800da9d25d"},{"content":{"key":"cloned","value":"true"},"type":"mf.zero.meta.StringAttribute","uuid":"8101a247-c442-4243-9778-811c63ea42c4"},{"content":{"key":"constant","value":"false"},"type":"mf.zero.meta.StringAttribute","uuid":"e76d0356-b71e-4938-b41e-7313425b67d5"},{"content":{"key":"dosed","value":"false"},"type":"mf.zero.meta.StringAttribute","uuid":"0032a3d4-1334-4645-b353-88aa020e0192"},{"content":{"key":"dosedDisabled","value":"false"},"type":"mf.zero.meta.StringAttribute","uuid":"2a2dcc9c-1ff1-44da-a695-6e2784faec22"},{"content":{"key":"edgecolor","value":"#99a7d1"},"type":"mf.zero.meta.StringAttribute","uuid":"fde02675-afff-4b52-9ba1-416a2c44eea5"},{"content":{"key":"error","value":"false"},"type":"mf.zero.meta.StringAttribute","uuid":"fe4426fb-af10-42f2-a7fc-e130b335727c"},{"content":{"key":"event","value":"false"},"type":"mf.zero.meta.StringAttribute","uuid":"7002e03a-f848-4988-8295-b854de5cccaa"},{"content":{"key":"facecolor","value":"#d4daec"},"type":"mf.zero.meta.StringAttribute","uuid":"5d66d5b5-b774-4cb9-b109-13a6c5382b80"},{"content":{"key":"fade","value":"none"},"type":"mf.zero.meta.StringAttribute","uuid":"be3017c3-9261-47c6-bc5d-3561b805d491"},{"content":{"key":"fontFamily","value":"Arial"},"type":"mf.zero.meta.StringAttribute","uuid":"a8a41d26-ad5c-4ad4-813c-6b84cb2b94e2"},{"content":{"key":"fontSize","value":14.0},"type":"mf.zero.meta.RealAttribute","uuid":"22bce50a-f79e-48ee-b776-3aeb2ee98db5"},{"content":{"key":"fontWeight","value":"plain"},"type":"mf.zero.meta.StringAttribute","uuid":"cd981597-b49d-44a5-ad58-fbebc7fa8010"},{"content":{"key":"imageData"},"type":"mf.zero.meta.StringAttribute","uuid":"113c29ec-0d65-4609-9924-a7efc1461f64"},{"content":{"key":"initialAssignment","value":"false"},"type":"mf.zero.meta.StringAttribute","uuid":"7f5489bd-8988-42e8-8add-9b832dcd8f9d"},{"content":{"key":"lines","value":"hide"},"type":"mf.zero.meta.StringAttribute","uuid":"c7c3f7d7-a41b-471f-b6bc-a23460aaa9ee"},{"content":{"key":"name","value":"adc_0a_2b_t"},"type":"mf.zero.meta.StringAttribute","uuid":"e5acc9e2-786f-4126-8c1f-99eb6ebe05d3"},{"content":{"key":"parentSessionID","value":3635.0},"type":"mf.zero.meta.RealAttribute","uuid":"0df33f37-7d94-4549-b8cf-6c9b4b80e4c6"},{"content":{"key":"pin","value":"false"},"type":"mf.zero.meta.StringAttribute","uuid":"6e5bf49c-a62f-4adf-85e0-9485982cb721"},{"content":{"key":"plot","value":"false"},"type":"mf.zero.meta.StringAttribute","uuid":"07e6b920-981b-4615-8318-9634bf597b6f"},{"content":{"key":"repeatAssignment","value":"false"},"type":"mf.zero.meta.StringAttribute","uuid":"d5caeb2d-1f70-4e19-81d7-5ae39cd0229e"},{"content":{"key":"reversible","value":"false"},"type":"mf.zero.meta.StringAttribute","uuid":"a7a118ce-10db-4247-b634-9aca0abf009d"},{"content":{"key":"rotate"},"type":"mf.zero.meta.RealAttribute","uuid":"3d7c7a55-df42-4ca5-b548-22a7c54de2d4"},{"content":{"key":"sessionID","value":3670.0},"type":"mf.zero.meta.RealAttribute","uuid":"e84726eb-2461-41db-8eec-a5e79b32c241"},{"content":{"key":"shape","value":"rounded rectangle"},"type":"mf.zero.meta.StringAttribute","uuid":"959c620c-4e29-4565-8d39-2005292dc2c0"},{"content":{"key":"shapeRadius","value":30.0},"type":"mf.zero.meta.RealAttribute","uuid":"098573ea-fef4-449c-a114-4194b1393f87"},{"content":{"key":"split","value":"none"},"type":"mf.zero.meta.StringAttribute","uuid":"d902e0e2-1562-4a52-bd9a-560ba21c3d01"},{"content":{"key":"textAlign","value":"left"},"type":"mf.zero.meta.StringAttribute","uuid":"6be83290-7272-47a7-9e8c-ef0ba0f4dd80"},{"content":{"key":"textLocation","value":"center"},"type":"mf.zero.meta.StringAttribute","uuid":"ef26bb34-b7ff-4dfe-b701-67a62e1c7bee"},{"content":{"key":"textcolor","value":"#000000"},"type":"mf.zero.meta.StringAttribute","uuid":"fae33c21-4707-42ff-9c20-9c1a31f0c9b3"},{"content":{"key":"type","value":"species"},"type":"mf.zero.meta.StringAttribute","uuid":"4ed8af2d-a912-4013-b75e-64d4594c00c8"},{"content":{"key":"unused","value":"false"},"type":"mf.zero.meta.StringAttribute","uuid":"7025d918-78ba-406b-966e-5aa75c53df42"},{"content":{"key":"uuid","value":"e89fad10-2705-46fa-ab36-a1578bb34554"},"type":"mf.zero.meta.StringAttribute","uuid":"0994f827-0eb1-469e-8fe9-e2c81e58c19d"},{"content":{"key":"visible","value":"true"},"type":"mf.zero.meta.StringAttribute","uuid":"c0157344-0616-480e-902d-cca8278be6c2"},{"content":{"key":"zIndex","value":1.0},"type":"mf.zero.meta.RealAttribute","uuid":"c52722cc-94c0-458b-9e65-55ef39488355"}]},"type":"mf.zero.meta.AttributeMap","uuid":"9a6e14dc-4f93-498a-92c6-d569d7fd906d"},"dContained":[],"inConnections":[{"type":"diagram.editor.model.Connection","uuid":"a30d0a63-0d5b-485d-9091-aeb93418862f"}],"outConnections":[],"ports":[],"position":"2558,4468","properties":[],"size":"0,0,80,30","subDiagram":null,"syntaxElement":null,"title":"adc_0a_2b_t","type":"species"},"type":"diagram.editor.model.Entity","uuid":"3211bf66-d008-4435-ab99-7ec0bc65148b"},{"content":{"attributes":{"content":{"attributes":[{"content":{"key":"active","value":"false"},"type":"mf.zero.meta.StringAttribute","uuid":"736ac503-74ac-4091-87ee-fdb893013b54"},{"content":{"key":"annotation"},"type":"mf.zero.meta.StringAttribute","uuid":"6f31547a-6311-49dc-a23f-36d4dc3c76b7"},{"content":{"key":"autoResizeBlock","value":"false"},"type":"mf.zero.meta.StringAttribute","uuid":"ac479c74-cdc6-4936-ab5f-a63758d9fbe9"},{"content":{"key":"boundaryCondition","value":"false"},"type":"mf.zero.meta.StringAttribute","uuid":"7abab913-3d88-438f-924d-b5c516e23efa"},{"content":{"key":"cloneIndex","value":4.0},"type":"mf.zero.meta.RealAttribute","uuid":"d695a828-8748-4e50-93d5-e22d9b26f462"},{"content":{"key":"cloned","value":"true"},"type":"mf.zero.meta.StringAttribute","uuid":"d9fbd79e-5c98-422a-a5f4-1ab5ab04ba93"},{"content":{"key":"constant","value":"false"},"type":"mf.zero.meta.StringAttribute","uuid":"e92b56dd-d389-4e05-b04e-c546d4edafc4"},{"content":{"key":"dosed","value":"false"},"type":"mf.zero.meta.StringAttribute","uuid":"5776e515-0c69-412d-b605-6cd8e1103139"},{"content":{"key":"dosedDisabled","value":"false"},"type":"mf.zero.meta.StringAttribute","uuid":"814c4fcf-0592-4b4c-af9f-58d2f0c40167"},{"content":{"key":"edgecolor","value":"#99a7d1"},"type":"mf.zero.meta.StringAttribute","uuid":"d2becda1-575e-4086-b2a8-281cfc81ae7b"},{"content":{"key":"error","value":"false"},"type":"mf.zero.meta.StringAttribute","uuid":"bbcbb932-619c-442a-bdef-7bf872708a41"},{"content":{"key":"event","value":"false"},"type":"mf.zero.meta.StringAttribute","uuid":"8343a84d-9f7a-4380-9280-e2277395bc87"},{"content":{"key":"facecolor","value":"#d4daec"},"type":"mf.zero.meta.StringAttribute","uuid":"59bb0d41-739e-4497-afef-1bea5746b5cd"},{"content":{"key":"fade","value":"none"},"type":"mf.zero.meta.StringAttribute","uuid":"8a188592-3f00-47e1-86c1-ee0d665d2509"},{"content":{"key":"fontFamily","value":"Arial"},"type":"mf.zero.meta.StringAttribute","uuid":"f626215a-b6c5-49bc-ad19-9bbb5192938b"},{"content":{"key":"fontSize","value":14.0},"type":"mf.zero.meta.RealAttribute","uuid":"8041d071-a782-41d7-863b-e2274020b725"},{"content":{"key":"fontWeight","value":"plain"},"type":"mf.zero.meta.StringAttribute","uuid":"083b6b2d-7325-4469-b62b-541e2dc8aaba"},{"content":{"key":"imageData"},"type":"mf.zero.meta.StringAttribute","uuid":"b4ef42f8-b0b4-478e-9c32-0d75e5237e0f"},{"content":{"key":"initialAssignment","value":"false"},"type":"mf.zero.meta.StringAttribute","uuid":"b37501e5-61b5-43fd-895a-9fcfe87dc0fe"},{"content":{"key":"lines","value":"hide"},"type":"mf.zero.meta.StringAttribute","uuid":"df0e4882-2e1d-4148-9498-6299fd5a5f5b"},{"content":{"key":"name","value":"adc_0a_2b_t"},"type":"mf.zero.meta.StringAttribute","uuid":"c062031a-5500-44ba-bc30-1474ceac862a"},{"content":{"key":"parentSessionID","value":3635.0},"type":"mf.zero.meta.RealAttribute","uuid":"5e54a1f2-bc70-4c31-b06f-23395cfb4906"},{"content":{"key":"pin","value":"false"},"type":"mf.zero.meta.StringAttribute","uuid":"2e90d63e-0084-42c6-b64a-b5f30b4f1962"},{"content":{"key":"plot","value":"false"},"type":"mf.zero.meta.StringAttribute","uuid":"deba0939-e3e5-483a-984d-050a8a68e596"},{"content":{"key":"repeatAssignment","value":"false"},"type":"mf.zero.meta.StringAttribute","uuid":"3fddc4dd-cd23-4953-b69a-892d5fffed6e"},{"content":{"key":"reversible","value":"false"},"type":"mf.zero.meta.StringAttribute","uuid":"67896278-965b-4ea7-8d8a-162e6991efdd"},{"content":{"key":"rotate"},"type":"mf.zero.meta.RealAttribute","uuid":"9b495a69-257a-449e-9a4d-d9cf0416acdb"},{"content":{"key":"sessionID","value":3670.0},"type":"mf.zero.meta.RealAttribute","uuid":"5336295d-4f15-4006-8550-c0b1a31629d3"},{"content":{"key":"shape","value":"rounded rectangle"},"type":"mf.zero.meta.StringAttribute","uuid":"e24b17ee-7280-4584-9b6f-594e40ca24b3"},{"content":{"key":"shapeRadius","value":30.0},"type":"mf.zero.meta.RealAttribute","uuid":"fa5a7b15-9d75-4333-8d9d-611f492f6f3c"},{"content":{"key":"split","value":"none"},"type":"mf.zero.meta.StringAttribute","uuid":"f163f4b1-c873-4ff3-8afa-31ef5fdabf39"},{"content":{"key":"textAlign","value":"left"},"type":"mf.zero.meta.StringAttribute","uuid":"0a8e93d8-2337-40a5-a2d7-2991663ea658"},{"content":{"key":"textLocation","value":"center"},"type":"mf.zero.meta.StringAttribute","uuid":"18de4f7b-09c0-48d3-a353-55fb19eb3d02"},{"content":{"key":"textcolor","value":"#000000"},"type":"mf.zero.meta.StringAttribute","uuid":"b44effd1-0f9d-4388-b3da-112780ed5589"},{"content":{"key":"type","value":"species"},"type":"mf.zero.meta.StringAttribute","uuid":"cd485147-4693-4df4-a631-e6581ab6c0a0"},{"content":{"key":"unused","value":"false"},"type":"mf.zero.meta.StringAttribute","uuid":"afc38261-0295-4984-ba5b-df9b9ea18340"},{"content":{"key":"uuid","value":"e89fad10-2705-46fa-ab36-a1578bb34554"},"type":"mf.zero.meta.StringAttribute","uuid":"380e057d-ab40-456d-9b5b-099f1d24a04c"},{"content":{"key":"visible","value":"true"},"type":"mf.zero.meta.StringAttribute","uuid":"76c6d0aa-9f3a-491a-a662-76a58274dad8"},{"content":{"key":"zIndex","value":1.0},"type":"mf.zero.meta.RealAttribute","uuid":"40e61feb-55ce-4290-af49-60af51dd93df"}]},"type":"mf.zero.meta.AttributeMap","uuid":"1ee4a855-613f-4e55-937c-197aa8cdfd8c"},"dContained":[],"inConnections":[{"type":"diagram.editor.model.Connection","uuid":"a81c50a4-8c37-47d5-9c48-b9d442ba3c86"}],"outConnections":[],"ports":[],"position":"2556,4018","properties":[],"size":"0,0,80,30","subDiagram":null,"syntaxElement":null,"title":"adc_0a_2b_t","type":"species"},"type":"diagram.editor.model.Entity","uuid":"3de910cd-1c57-42cd-9ea7-f27984498990"},{"content":{"attributes":{"content":{"attributes":[{"content":{"key":"active","value":"false"},"type":"mf.zero.meta.StringAttribute","uuid":"aad92a5e-8827-4aed-b204-badd51638b6a"},{"content":{"key":"annotation"},"type":"mf.zero.meta.StringAttribute","uuid":"b751b898-99eb-4ffc-8331-c81cc2fe2ffa"},{"content":{"key":"autoResizeBlock","value":"false"},"type":"mf.zero.meta.StringAttribute","uuid":"bcb76368-d5c4-4972-8a29-6c9548d07a70"},{"content":{"key":"boundaryCondition","value":"false"},"type":"mf.zero.meta.StringAttribute","uuid":"a1fffccc-a240-4ea6-a17d-060ea10e9507"},{"content":{"key":"cloneIndex","value":5.0},"type":"mf.zero.meta.RealAttribute","uuid":"996020a9-9622-42f2-8c05-a234df148d37"},{"content":{"key":"cloned","value":"true"},"type":"mf.zero.meta.StringAttribute","uuid":"6a120a15-2cad-423f-bae5-94a9353efacf"},{"content":{"key":"constant","value":"false"},"type":"mf.zero.meta.StringAttribute","uuid":"abb42e06-a5ee-41a3-a878-27a6d46dcca0"},{"content":{"key":"dosed","value":"false"},"type":"mf.zero.meta.StringAttribute","uuid":"ddd2fe91-500e-4c23-9aa0-6478a299c434"},{"content":{"key":"dosedDisabled","value":"false"},"type":"mf.zero.meta.StringAttribute","uuid":"03168488-2e2b-4bac-8a99-98f3dde82cdb"},{"content":{"key":"edgecolor","value":"#99a7d1"},"type":"mf.zero.meta.StringAttribute","uuid":"5c17c907-c200-4d4b-8a8f-32590c43ba52"},{"content":{"key":"error","value":"false"},"type":"mf.zero.meta.StringAttribute","uuid":"80a251d3-f2c9-4275-bdd2-177d8baa21d4"},{"content":{"key":"event","value":"false"},"type":"mf.zero.meta.StringAttribute","uuid":"f2bae9e1-b3e9-4b87-aefc-f20a71e45740"},{"content":{"key":"facecolor","value":"#d4daec"},"type":"mf.zero.meta.StringAttribute","uuid":"43824228-d81d-473b-a19d-c3329a0a0865"},{"content":{"key":"fade","value":"none"},"type":"mf.zero.meta.StringAttribute","uuid":"ea42c6b2-e303-4be9-8b3e-4775eca08d9a"},{"content":{"key":"fontFamily","value":"Arial"},"type":"mf.zero.meta.StringAttribute","uuid":"fe5c0237-f057-4395-9bbf-d0f05efbce11"},{"content":{"key":"fontSize","value":14.0},"type":"mf.zero.meta.RealAttribute","uuid":"b029c473-8121-4296-aa22-c5492630a214"},{"content":{"key":"fontWeight","value":"plain"},"type":"mf.zero.meta.StringAttribute","uuid":"47637b8f-a24d-4490-b7c9-50e08f0a9fc8"},{"content":{"key":"imageData"},"type":"mf.zero.meta.StringAttribute","uuid":"d6ab14db-dede-4ee5-931f-b3f546acc342"},{"content":{"key":"initialAssignment","value":"false"},"type":"mf.zero.meta.StringAttribute","uuid":"f727de52-5282-4b8c-8de4-7e1829d58713"},{"content":{"key":"lines","value":"hide"},"type":"mf.zero.meta.StringAttribute","uuid":"cb79b0f1-34ed-407c-adc8-4e4a418b1237"},{"content":{"key":"name","value":"adc_0a_2b_t"},"type":"mf.zero.meta.StringAttribute","uuid":"25fc5315-b338-4636-aa5e-0d837c6a4d2f"},{"content":{"key":"parentSessionID","value":3635.0},"type":"mf.zero.meta.RealAttribute","uuid":"6341da0f-831d-4603-924c-88d72888cf05"},{"content":{"key":"pin","value":"false"},"type":"mf.zero.meta.StringAttribute","uuid":"7830eadb-5a48-4ec0-9536-61e04a583cca"},{"content":{"key":"plot","value":"false"},"type":"mf.zero.meta.StringAttribute","uuid":"4c3d80f5-79e5-430f-979e-b7b83497ef13"},{"content":{"key":"repeatAssignment","value":"false"},"type":"mf.zero.meta.StringAttribute","uuid":"6f56c9dc-dc38-4da2-8212-e4627c4e5380"},{"content":{"key":"reversible","value":"false"},"type":"mf.zero.meta.StringAttribute","uuid":"8f8fa677-e4e7-4e00-b016-afb29099d1b9"},{"content":{"key":"rotate"},"type":"mf.zero.meta.RealAttribute","uuid":"53388504-a2b9-4fdf-bae6-75cf97333a93"},{"content":{"key":"sessionID","value":3670.0},"type":"mf.zero.meta.RealAttribute","uuid":"9e2a27d8-d9ef-498a-832c-1062eb9150c8"},{"content":{"key":"shape","value":"rounded rectangle"},"type":"mf.zero.meta.StringAttribute","uuid":"55734dbe-23b3-402a-8131-191366573da0"},{"content":{"key":"shapeRadius","value":30.0},"type":"mf.zero.meta.RealAttribute","uuid":"b113296e-d71e-481e-b14f-a43dae0593be"},{"content":{"key":"split","value":"none"},"type":"mf.zero.meta.StringAttribute","uuid":"4d86e32c-6928-4c65-a4d8-537d86acb95b"},{"content":{"key":"textAlign","value":"left"},"type":"mf.zero.meta.StringAttribute","uuid":"8b146e4c-6877-4f86-ab1c-9a4afb6f446d"},{"content":{"key":"textLocation","value":"center"},"type":"mf.zero.meta.StringAttribute","uuid":"8886b032-88e1-4bcb-bf0c-ae3beebd7bfb"},{"content":{"key":"textcolor","value":"#000000"},"type":"mf.zero.meta.StringAttribute","uuid":"716d8763-666e-4fcb-9e1e-c3247fbbbd26"},{"content":{"key":"type","value":"species"},"type":"mf.zero.meta.StringAttribute","uuid":"09a130bf-0b0a-440c-9712-db94d842203e"},{"content":{"key":"unused","value":"false"},"type":"mf.zero.meta.StringAttribute","uuid":"c06bc4f7-4874-4201-86a6-5e0165d7e056"},{"content":{"key":"uuid","value":"e89fad10-2705-46fa-ab36-a1578bb34554"},"type":"mf.zero.meta.StringAttribute","uuid":"181f0a87-7ec8-4535-9fa6-793bf1f507ae"},{"content":{"key":"visible","value":"true"},"type":"mf.zero.meta.StringAttribute","uuid":"a5ac1132-9835-464e-ae70-db246d63a1a6"},{"content":{"key":"zIndex","value":1.0},"type":"mf.zero.meta.RealAttribute","uuid":"8338c8de-8bb4-4722-8784-be8cad02a83c"}]},"type":"mf.zero.meta.AttributeMap","uuid":"18f8682f-130a-4790-86b6-3c39708473cb"},"dContained":[],"inConnections":[{"type":"diagram.editor.model.Connection","uuid":"31d01903-5fe6-4737-952e-03af7332b1b6"}],"outConnections":[],"ports":[],"position":"2346,4658","properties":[],"size":"0,0,80,30","subDiagram":null,"syntaxElement":null,"title":"adc_0a_2b_t","type":"species"},"type":"diagram.editor.model.Entity","uuid":"ab0103f8-f9b1-4eaf-8942-f8353fd67bae"},{"content":{"attributes":{"content":{"attributes":[{"content":{"key":"active","value":"false"},"type":"mf.zero.meta.StringAttribute","uuid":"ed72b37d-9e8c-49b2-84e2-a27d8fdee795"},{"content":{"key":"annotation"},"type":"mf.zero.meta.StringAttribute","uuid":"fa0dcd5d-31e2-433e-a1ab-25a1a222e2e8"},{"content":{"key":"autoResizeBlock","value":"false"},"type":"mf.zero.meta.StringAttribute","uuid":"511a4895-c668-47a8-9b9b-4d117cf29ddb"},{"content":{"key":"boundaryCondition","value":"false"},"type":"mf.zero.meta.StringAttribute","uuid":"6456b060-de71-4a0c-8629-0d9ed4d15bbc"},{"content":{"key":"cloneIndex","value":6.0},"type":"mf.zero.meta.RealAttribute","uuid":"5a69c161-6317-4dd3-95dc-420816cbb306"},{"content":{"key":"cloned","value":"true"},"type":"mf.zero.meta.StringAttribute","uuid":"6298a770-e922-4c15-8f7e-3abe552a2d09"},{"content":{"key":"constant","value":"false"},"type":"mf.zero.meta.StringAttribute","uuid":"dc177192-6c23-4a8f-b999-544051d3b44a"},{"content":{"key":"dosed","value":"false"},"type":"mf.zero.meta.StringAttribute","uuid":"d3a07599-ef41-4199-ac58-2a7b556a5d26"},{"content":{"key":"dosedDisabled","value":"false"},"type":"mf.zero.meta.StringAttribute","uuid":"f40dc062-540d-4f2d-a9f1-3a599146216a"},{"content":{"key":"edgecolor","value":"#99a7d1"},"type":"mf.zero.meta.StringAttribute","uuid":"b985ba20-74e1-4e5a-b065-224207fdfe53"},{"content":{"key":"error","value":"false"},"type":"mf.zero.meta.StringAttribute","uuid":"be38b07e-d4ae-4318-96c6-1d2beaf4fe2a"},{"content":{"key":"event","value":"false"},"type":"mf.zero.meta.StringAttribute","uuid":"74471fda-9462-4a47-b828-4221b599c7f6"},{"content":{"key":"facecolor","value":"#d4daec"},"type":"mf.zero.meta.StringAttribute","uuid":"643e5b09-4fc8-4981-b125-27072278537b"},{"content":{"key":"fade","value":"none"},"type":"mf.zero.meta.StringAttribute","uuid":"89b7f1e5-7c2f-4b3a-bae5-0b890027af58"},{"content":{"key":"fontFamily","value":"Arial"},"type":"mf.zero.meta.StringAttribute","uuid":"b68dbc39-2e2b-40d0-a357-a5be6bc9f4a5"},{"content":{"key":"fontSize","value":14.0},"type":"mf.zero.meta.RealAttribute","uuid":"9347ee26-951b-4400-a021-29b0b2b7ed82"},{"content":{"key":"fontWeight","value":"plain"},"type":"mf.zero.meta.StringAttribute","uuid":"23fa05a2-a756-4fcb-a299-f901d32321c7"},{"content":{"key":"imageData"},"type":"mf.zero.meta.StringAttribute","uuid":"c213bf2b-74b2-4a21-a511-ce3d33dc25c0"},{"content":{"key":"initialAssignment","value":"false"},"type":"mf.zero.meta.StringAttribute","uuid":"b80908a7-7755-4e84-be81-1b1fc40ddfba"},{"content":{"key":"lines","value":"hide"},"type":"mf.zero.meta.StringAttribute","uuid":"34f11530-e78f-4471-bf3a-b8495404488f"},{"content":{"key":"name","value":"adc_0a_2b_t"},"type":"mf.zero.meta.StringAttribute","uuid":"7efec59d-35d5-4ceb-bc4d-e0781fe2416a"},{"content":{"key":"parentSessionID","value":3635.0},"type":"mf.zero.meta.RealAttribute","uuid":"920ee608-978f-4162-963e-f5fc5fd354e9"},{"content":{"key":"pin","value":"false"},"type":"mf.zero.meta.StringAttribute","uuid":"f6de9fb4-eebb-48a0-b00f-e1c2071c77a1"},{"content":{"key":"plot","value":"false"},"type":"mf.zero.meta.StringAttribute","uuid":"10434740-46b1-4ab7-88ca-016bb882bf49"},{"content":{"key":"repeatAssignment","value":"false"},"type":"mf.zero.meta.StringAttribute","uuid":"14591de4-ba4d-4e5e-8894-e8a217ecdf1b"},{"content":{"key":"reversible","value":"false"},"type":"mf.zero.meta.StringAttribute","uuid":"9bb7f971-bbb4-4c02-a077-32a096f7e897"},{"content":{"key":"rotate"},"type":"mf.zero.meta.RealAttribute","uuid":"771899a2-07f3-401c-99b8-294d823cdb4a"},{"content":{"key":"sessionID","value":3670.0},"type":"mf.zero.meta.RealAttribute","uuid":"fdb6e539-df18-43d6-a272-4fb556bdf710"},{"content":{"key":"shape","value":"rounded rectangle"},"type":"mf.zero.meta.StringAttribute","uuid":"121eaaf6-60b9-4c22-a12f-95bc28038a9a"},{"content":{"key":"shapeRadius","value":30.0},"type":"mf.zero.meta.RealAttribute","uuid":"ab91eabe-7728-4e5a-859d-f78dbf908993"},{"content":{"key":"split","value":"none"},"type":"mf.zero.meta.StringAttribute","uuid":"018135b8-624f-4c42-b43a-76171f7ff2bd"},{"content":{"key":"textAlign","value":"left"},"type":"mf.zero.meta.StringAttribute","uuid":"9f9b7aef-335f-439a-a9be-dc68e98da747"},{"content":{"key":"textLocation","value":"center"},"type":"mf.zero.meta.StringAttribute","uuid":"980d721a-e47d-4c21-847b-1bb54d0b67b0"},{"content":{"key":"textcolor","value":"#000000"},"type":"mf.zero.meta.StringAttribute","uuid":"f46cc323-607f-43c3-959e-01c30a6da11c"},{"content":{"key":"type","value":"species"},"type":"mf.zero.meta.StringAttribute","uuid":"e6b2ddce-d24b-4c63-ab92-c55cb414d2a9"},{"content":{"key":"unused","value":"false"},"type":"mf.zero.meta.StringAttribute","uuid":"218ccd03-bece-4bc1-bf39-7d9a15e3a530"},{"content":{"key":"uuid","value":"e89fad10-2705-46fa-ab36-a1578bb34554"},"type":"mf.zero.meta.StringAttribute","uuid":"73af6a04-e993-4d19-8a76-ca2e64412959"},{"content":{"key":"visible","value":"true"},"type":"mf.zero.meta.StringAttribute","uuid":"6d645880-525f-489b-819e-f4fe6a86617c"},{"content":{"key":"zIndex","value":1.0},"type":"mf.zero.meta.RealAttribute","uuid":"e5670a59-01b0-4798-bdd0-30cf711aa2b3"}]},"type":"mf.zero.meta.AttributeMap","uuid":"b7834627-2315-45c3-a76a-7e0a1f9f4fde"},"dContained":[],"inConnections":[{"type":"diagram.editor.model.Connection","uuid":"1cf42f98-c421-4a45-8df7-ea329d6a9601"}],"outConnections":[],"ports":[],"position":"1972,4626","properties":[],"size":"0,0,80,30","subDiagram":null,"syntaxElement":null,"title":"adc_0a_2b_t","type":"species"},"type":"diagram.editor.model.Entity","uuid":"75a82f77-bf7b-45ba-b9d2-1069f81e01ce"},{"content":{"attributes":{"content":{"attributes":[{"content":{"key":"active","value":"false"},"type":"mf.zero.meta.StringAttribute","uuid":"33d37d28-0335-40af-b727-a6d9de9012e1"},{"content":{"key":"annotation"},"type":"mf.zero.meta.StringAttribute","uuid":"c330259e-31dd-49e0-8601-5a03c789890f"},{"content":{"key":"autoResizeBlock","value":"false"},"type":"mf.zero.meta.StringAttribute","uuid":"3de16bd5-7c16-406c-ae41-51b2c69560e5"},{"content":{"key":"boundaryCondition","value":"false"},"type":"mf.zero.meta.StringAttribute","uuid":"da18c53e-b70b-42fd-b8a2-bd9c7332d660"},{"content":{"key":"cloneIndex","value":7.0},"type":"mf.zero.meta.RealAttribute","uuid":"90c5dc21-681f-4493-b019-821c0080eb35"},{"content":{"key":"cloned","value":"true"},"type":"mf.zero.meta.StringAttribute","uuid":"9a6ce2ea-ca7c-479f-a82e-f223bdc253f2"},{"content":{"key":"constant","value":"false"},"type":"mf.zero.meta.StringAttribute","uuid":"2bb74927-5197-47a8-9a39-0cbe0adc9601"},{"content":{"key":"dosed","value":"false"},"type":"mf.zero.meta.StringAttribute","uuid":"4dc89db9-53b0-44bf-8c53-bb4da981ad67"},{"content":{"key":"dosedDisabled","value":"false"},"type":"mf.zero.meta.StringAttribute","uuid":"75a8f033-4a1d-4d5a-95c4-4f7f3c67ace3"},{"content":{"key":"edgecolor","value":"#99a7d1"},"type":"mf.zero.meta.StringAttribute","uuid":"3de3eef3-5492-46c8-9374-ef83e2af19aa"},{"content":{"key":"error","value":"false"},"type":"mf.zero.meta.StringAttribute","uuid":"948f9f63-5a07-441a-96f7-17c5e2c1a17e"},{"content":{"key":"event","value":"false"},"type":"mf.zero.meta.StringAttribute","uuid":"2a84f22d-1c23-4d60-9ac8-262380f5a026"},{"content":{"key":"facecolor","value":"#d4daec"},"type":"mf.zero.meta.StringAttribute","uuid":"b7fbc69b-b4a6-446c-9c25-f3ea6660255b"},{"content":{"key":"fade","value":"none"},"type":"mf.zero.meta.StringAttribute","uuid":"96618abb-08f4-4aa9-a68f-a591e0112e01"},{"content":{"key":"fontFamily","value":"Arial"},"type":"mf.zero.meta.StringAttribute","uuid":"66c333b7-fc7b-4511-8c98-6c6a105eeebd"},{"content":{"key":"fontSize","value":14.0},"type":"mf.zero.meta.RealAttribute","uuid":"76742790-a815-420c-b048-9bdc5fd83a49"},{"content":{"key":"fontWeight","value":"plain"},"type":"mf.zero.meta.StringAttribute","uuid":"c820b995-19f0-4cc9-b461-0a6e7499266f"},{"content":{"key":"imageData"},"type":"mf.zero.meta.StringAttribute","uuid":"4abe11a2-5be2-4bf0-b484-294ad735d8e8"},{"content":{"key":"initialAssignment","value":"false"},"type":"mf.zero.meta.StringAttribute","uuid":"fb4384f2-13b6-4ae8-90ba-f648f2a02705"},{"content":{"key":"lines","value":"hide"},"type":"mf.zero.meta.StringAttribute","uuid":"3513adb8-62bf-4d13-b7fc-9c4e4df9a5f7"},{"content":{"key":"name","value":"adc_0a_2b_t"},"type":"mf.zero.meta.StringAttribute","uuid":"67372949-8ed4-4ea5-9aa9-0b2ede39d6f7"},{"content":{"key":"parentSessionID","value":3635.0},"type":"mf.zero.meta.RealAttribute","uuid":"47b8e1e4-f968-4dd0-b9af-4b40e531a854"},{"content":{"key":"pin","value":"false"},"type":"mf.zero.meta.StringAttribute","uuid":"fd454bbc-a463-443a-af33-95abb3cf004a"},{"content":{"key":"plot","value":"false"},"type":"mf.zero.meta.StringAttribute","uuid":"7c854d3e-380c-419c-881b-1dfb0cc05e81"},{"content":{"key":"repeatAssignment","value":"false"},"type":"mf.zero.meta.StringAttribute","uuid":"e0489734-66a0-480d-bfdb-beba8be7f3b9"},{"content":{"key":"reversible","value":"false"},"type":"mf.zero.meta.StringAttribute","uuid":"b8757f0b-1f0b-479d-a1c1-950bffca9f4f"},{"content":{"key":"rotate"},"type":"mf.zero.meta.RealAttribute","uuid":"19a2155d-5c24-4595-913a-3ac7d120094b"},{"content":{"key":"sessionID","value":3670.0},"type":"mf.zero.meta.RealAttribute","uuid":"a3126a7f-8869-41cd-b71c-86bd989a96f0"},{"content":{"key":"shape","value":"rounded rectangle"},"type":"mf.zero.meta.StringAttribute","uuid":"c2b731e9-9a34-40ba-ab5b-327199ba5b9c"},{"content":{"key":"shapeRadius","value":30.0},"type":"mf.zero.meta.RealAttribute","uuid":"31f7436b-29f1-46f3-87ca-07b76994d14b"},{"content":{"key":"split","value":"none"},"type":"mf.zero.meta.StringAttribute","uuid":"9c22fe41-75ad-4798-856b-5c10a57826d2"},{"content":{"key":"textAlign","value":"left"},"type":"mf.zero.meta.StringAttribute","uuid":"3a66deee-254a-4db3-8469-bf48e1c069dd"},{"content":{"key":"textLocation","value":"center"},"type":"mf.zero.meta.StringAttribute","uuid":"e6960315-93c5-4f9f-a480-0e7816f24606"},{"content":{"key":"textcolor","value":"#000000"},"type":"mf.zero.meta.StringAttribute","uuid":"13840d5d-4b47-4622-a341-2633515f62e2"},{"content":{"key":"type","value":"species"},"type":"mf.zero.meta.StringAttribute","uuid":"4e4e6cd2-9933-47fc-9774-6cf31c07528b"},{"content":{"key":"unused","value":"false"},"type":"mf.zero.meta.StringAttribute","uuid":"b1f77df0-d422-486d-80fd-b8428363ae5e"},{"content":{"key":"uuid","value":"e89fad10-2705-46fa-ab36-a1578bb34554"},"type":"mf.zero.meta.StringAttribute","uuid":"13010224-f4c7-4356-9fa4-8dc116798a83"},{"content":{"key":"visible","value":"true"},"type":"mf.zero.meta.StringAttribute","uuid":"b7a889dc-4156-42c2-8dd0-9eea9f079f88"},{"content":{"key":"zIndex","value":1.0},"type":"mf.zero.meta.RealAttribute","uuid":"9919b24c-4aa8-4c2d-b6a9-ba785cbaa9ed"}]},"type":"mf.zero.meta.AttributeMap","uuid":"66b86f41-0e46-4837-b576-4f0e3f10627b"},"dContained":[],"inConnections":[{"type":"diagram.editor.model.Connection","uuid":"118e8c30-f477-4baf-adb3-dc71424308c9"},{"type":"diagram.editor.model.Connection","uuid":"aa40e39f-f36e-4a5a-ae80-ad3e89aac306"}],"outConnections":[],"ports":[],"position":"50,1801","properties":[],"size":"0,0,80,30","subDiagram":null,"syntaxElement":null,"title":"adc_0a_2b_t","type":"species"},"type":"diagram.editor.model.Entity","uuid":"b1e47f9c-a8f6-4596-a64d-d01c3def94b9"},{"content":{"attributes":{"content":{"attributes":[{"content":{"key":"active","value":"false"},"type":"mf.zero.meta.StringAttribute","uuid":"4491b49b-8067-48b1-94ea-8c7e1c256473"},{"content":{"key":"annotation"},"type":"mf.zero.meta.StringAttribute","uuid":"95bba026-00a6-4d4d-9013-a4d29034b691"},{"content":{"key":"autoResizeBlock","value":"false"},"type":"mf.zero.meta.StringAttribute","uuid":"17364c50-2763-403c-8553-c4d74fb9da29"},{"content":{"key":"boundaryCondition","value":"false"},"type":"mf.zero.meta.StringAttribute","uuid":"13813eb6-fd15-47d3-8270-606d7c2d2aaa"},{"content":{"key":"cloneIndex","value":8.0},"type":"mf.zero.meta.RealAttribute","uuid":"45fc5d93-4450-4831-8e1d-173555a0741d"},{"content":{"key":"cloned","value":"true"},"type":"mf.zero.meta.StringAttribute","uuid":"bc237490-0c85-40f6-8bc6-4e7a8e66acff"},{"content":{"key":"constant","value":"false"},"type":"mf.zero.meta.StringAttribute","uuid":"e8478516-6950-4e2d-bcee-34ba99ef7b18"},{"content":{"key":"dosed","value":"false"},"type":"mf.zero.meta.StringAttribute","uuid":"dbd52c09-2bc3-479c-8846-a68ca6954439"},{"content":{"key":"dosedDisabled","value":"false"},"type":"mf.zero.meta.StringAttribute","uuid":"8516344a-9b1b-4c4d-ac8a-05c46c8213cc"},{"content":{"key":"edgecolor","value":"#99a7d1"},"type":"mf.zero.meta.StringAttribute","uuid":"93a161ec-23c5-4452-b9a2-bd261f75d430"},{"content":{"key":"error","value":"false"},"type":"mf.zero.meta.StringAttribute","uuid":"89fe6c84-c619-4011-a3e7-06e1a6a82bd6"},{"content":{"key":"event","value":"false"},"type":"mf.zero.meta.StringAttribute","uuid":"df81082f-6f0d-490a-abce-16e957c37554"},{"content":{"key":"facecolor","value":"#d4daec"},"type":"mf.zero.meta.StringAttribute","uuid":"f7158c8b-684a-44da-a4ae-4389423783e4"},{"content":{"key":"fade","value":"none"},"type":"mf.zero.meta.StringAttribute","uuid":"8526b659-f608-44ba-8a9a-2e2e729394af"},{"content":{"key":"fontFamily","value":"Arial"},"type":"mf.zero.meta.StringAttribute","uuid":"0b34c27a-de02-46a5-b131-bb108b5a0b17"},{"content":{"key":"fontSize","value":14.0},"type":"mf.zero.meta.RealAttribute","uuid":"b699b545-b97a-432e-ab54-87287226125a"},{"content":{"key":"fontWeight","value":"plain"},"type":"mf.zero.meta.StringAttribute","uuid":"a2bb0d6d-9717-4ff8-9f2a-40b0717cb0b4"},{"content":{"key":"imageData"},"type":"mf.zero.meta.StringAttribute","uuid":"14981653-3940-4301-bc95-6db69d0ed315"},{"content":{"key":"initialAssignment","value":"false"},"type":"mf.zero.meta.StringAttribute","uuid":"4e6bac86-d776-46e7-a096-b5bffea4da9b"},{"content":{"key":"lines","value":"hide"},"type":"mf.zero.meta.StringAttribute","uuid":"2c0c491e-fc16-4a6d-a13a-d58fa53d4e69"},{"content":{"key":"name","value":"adc_0a_2b_t"},"type":"mf.zero.meta.StringAttribute","uuid":"13f4c5c4-2059-428d-9cb6-f817a3b41352"},{"content":{"key":"parentSessionID","value":3635.0},"type":"mf.zero.meta.RealAttribute","uuid":"91993180-6427-4ba6-ac7a-d90405acb0e3"},{"content":{"key":"pin","value":"false"},"type":"mf.zero.meta.StringAttribute","uuid":"4291167f-14f8-49fb-92b6-bea573ddd652"},{"content":{"key":"plot","value":"false"},"type":"mf.zero.meta.StringAttribute","uuid":"3fafa3a0-7919-452e-9209-6f631ff23a11"},{"content":{"key":"repeatAssignment","value":"false"},"type":"mf.zero.meta.StringAttribute","uuid":"bba7de5b-acb9-48d5-bbf8-dbbada3e78f6"},{"content":{"key":"reversible","value":"false"},"type":"mf.zero.meta.StringAttribute","uuid":"d1655646-3f37-4267-891a-54e4e6a3871c"},{"content":{"key":"rotate"},"type":"mf.zero.meta.RealAttribute","uuid":"71f852ea-e09e-4016-99ba-4cf3def86263"},{"content":{"key":"sessionID","value":3670.0},"type":"mf.zero.meta.RealAttribute","uuid":"1b490418-e94d-4899-a5e8-85d782662d97"},{"content":{"key":"shape","value":"rounded rectangle"},"type":"mf.zero.meta.StringAttribute","uuid":"2862a764-579d-42ca-b96b-d27db83aad60"},{"content":{"key":"shapeRadius","value":30.0},"type":"mf.zero.meta.RealAttribute","uuid":"3f5ff9d7-f81c-471c-80ed-8d3eaeabc242"},{"content":{"key":"split","value":"none"},"type":"mf.zero.meta.StringAttribute","uuid":"128598ed-c37e-4bc2-b00e-429da34e5eea"},{"content":{"key":"textAlign","value":"left"},"type":"mf.zero.meta.StringAttribute","uuid":"929557b4-d80c-425a-add8-aadf99b61a5f"},{"content":{"key":"textLocation","value":"center"},"type":"mf.zero.meta.StringAttribute","uuid":"a1a9b61e-8a4f-4ad5-addb-0ba9b4b7df6d"},{"content":{"key":"textcolor","value":"#000000"},"type":"mf.zero.meta.StringAttribute","uuid":"32490a77-957a-4bf7-9e76-db2ec8510658"},{"content":{"key":"type","value":"species"},"type":"mf.zero.meta.StringAttribute","uuid":"b5db252e-3cc9-4dca-8b87-d4cfe9093015"},{"content":{"key":"unused","value":"false"},"type":"mf.zero.meta.StringAttribute","uuid":"dbc80fc6-dc62-41e6-a116-ee8582391d3d"},{"content":{"key":"uuid","value":"e89fad10-2705-46fa-ab36-a1578bb34554"},"type":"mf.zero.meta.StringAttribute","uuid":"9be01584-8e69-43fc-8e85-a5cc7ac526de"},{"content":{"key":"visible","value":"true"},"type":"mf.zero.meta.StringAttribute","uuid":"d2ddc80d-0539-4c53-8c97-3ba80df19e91"},{"content":{"key":"zIndex","value":1.0},"type":"mf.zero.meta.RealAttribute","uuid":"bd61a65c-e3a8-4f9d-b67a-f92af8c394d3"}]},"type":"mf.zero.meta.AttributeMap","uuid":"132fc1bc-dd71-4567-901f-e10f9a9c7b8c"},"dContained":[],"inConnections":[{"type":"diagram.editor.model.Connection","uuid":"4f4c4736-2946-486b-a60f-dc5c77e3bdc7"},{"type":"diagram.editor.model.Connection","uuid":"fa0f36ef-c891-4018-bb6e-7871e1f4bac5"},{"type":"diagram.editor.model.Connection","uuid":"78e8a556-6144-48e5-95b7-82c2a14f67e1"}],"outConnections":[{"type":"diagram.editor.model.Connection","uuid":"e4e9c215-3fba-44f1-902c-96f049486fee"}],"ports":[],"position":"1269,1609","properties":[],"size":"0,0,80,30","subDiagram":null,"syntaxElement":null,"title":"adc_0a_2b_t","type":"species"},"type":"diagram.editor.model.Entity","uuid":"c10d6de8-e64d-4cc0-9290-b1edee6d346a"},{"content":{"attributes":{"content":{"attributes":[{"content":{"key":"active","value":"false"},"type":"mf.zero.meta.StringAttribute","uuid":"97ddf8f7-4748-482b-a2bd-0732aefe888e"},{"content":{"key":"annotation"},"type":"mf.zero.meta.StringAttribute","uuid":"5f476f6f-752a-4e20-a51c-6b3eb5eac5d1"},{"content":{"key":"autoResizeBlock","value":"false"},"type":"mf.zero.meta.StringAttribute","uuid":"4a4d2b83-5270-42e1-bd35-5e251b938a97"},{"content":{"key":"boundaryCondition","value":"false"},"type":"mf.zero.meta.StringAttribute","uuid":"2f3244ec-ccc5-461e-99a9-6648d30e8325"},{"content":{"key":"cloneIndex","value":1.0},"type":"mf.zero.meta.RealAttribute","uuid":"58898434-e124-4c8f-8e29-29e0b255865f"},{"content":{"key":"cloned","value":"true"},"type":"mf.zero.meta.StringAttribute","uuid":"946eee52-32fc-4fd0-a327-0ce9664ce388"},{"content":{"key":"constant","value":"false"},"type":"mf.zero.meta.StringAttribute","uuid":"9a54af73-9fd5-4e97-8617-e5b1d6a0b9d6"},{"content":{"key":"dosed","value":"false"},"type":"mf.zero.meta.StringAttribute","uuid":"e4ab7c0a-bfb1-48ca-991e-7be3dedc17d2"},{"content":{"key":"dosedDisabled","value":"false"},"type":"mf.zero.meta.StringAttribute","uuid":"43eb5b35-3dae-4d8f-ae75-03e949a4fe33"},{"content":{"key":"edgecolor","value":"#99a7d1"},"type":"mf.zero.meta.StringAttribute","uuid":"fb72199f-0bea-481a-801b-8a0a2e87f295"},{"content":{"key":"error","value":"false"},"type":"mf.zero.meta.StringAttribute","uuid":"5f333049-50fd-49dc-90e2-d71aa6783f40"},{"content":{"key":"event","value":"false"},"type":"mf.zero.meta.StringAttribute","uuid":"3c650983-99e7-4628-a141-b2a70b89a8ef"},{"content":{"key":"facecolor","value":"#d4daec"},"type":"mf.zero.meta.StringAttribute","uuid":"2211766b-4772-4353-a83f-1c45507de5a8"},{"content":{"key":"fade","value":"none"},"type":"mf.zero.meta.StringAttribute","uuid":"648920f4-8369-4e8e-9b35-e339c4c65379"},{"content":{"key":"fontFamily","value":"Arial"},"type":"mf.zero.meta.StringAttribute","uuid":"586e50cb-1b12-4fef-a185-998e6063f32c"},{"content":{"key":"fontSize","value":14.0},"type":"mf.zero.meta.RealAttribute","uuid":"d619ab69-7eab-4b41-ba1d-079ef681049b"},{"content":{"key":"fontWeight","value":"plain"},"type":"mf.zero.meta.StringAttribute","uuid":"67f83797-5301-4679-b0a0-8951c3b92b19"},{"content":{"key":"imageData"},"type":"mf.zero.meta.StringAttribute","uuid":"4b3de2f8-f617-4b75-a2ee-5ae5a655ab39"},{"content":{"key":"initialAssignment","value":"false"},"type":"mf.zero.meta.StringAttribute","uuid":"45dab85c-3b74-4859-a391-b57c60c7bdfc"},{"content":{"key":"lines","value":"hide"},"type":"mf.zero.meta.StringAttribute","uuid":"3cb20882-f5d8-4116-89f4-d39ac0507a68"},{"content":{"key":"name","value":"adc_7a_0b_2ag"},"type":"mf.zero.meta.StringAttribute","uuid":"f09fa9f5-ad67-46cc-8519-881e16ed067b"},{"content":{"key":"parentSessionID","value":3635.0},"type":"mf.zero.meta.RealAttribute","uuid":"2977c37b-44f8-4cd6-85b4-a5bc8bfaa697"},{"content":{"key":"pin","value":"false"},"type":"mf.zero.meta.StringAttribute","uuid":"218ce335-983f-4ba9-acb5-6d399ee6811e"},{"content":{"key":"plot","value":"false"},"type":"mf.zero.meta.StringAttribute","uuid":"29805f69-6cee-4cd0-8b0c-b45ecf984daa"},{"content":{"key":"repeatAssignment","value":"false"},"type":"mf.zero.meta.StringAttribute","uuid":"4bd1002c-91c0-4dac-b7bb-32e9b6538793"},{"content":{"key":"reversible","value":"false"},"type":"mf.zero.meta.StringAttribute","uuid":"570b2c39-2ecb-4e52-a0cf-e189a76d4898"},{"content":{"key":"rotate"},"type":"mf.zero.meta.RealAttribute","uuid":"5c98f3a9-ce82-4ad4-a3e4-d419ade79356"},{"content":{"key":"sessionID","value":3671.0},"type":"mf.zero.meta.RealAttribute","uuid":"8106cb66-4e9c-48ad-9a50-6ca106e6d6ee"},{"content":{"key":"shape","value":"rounded rectangle"},"type":"mf.zero.meta.StringAttribute","uuid":"f22a3b8f-f67b-42c9-a8dd-b2fe2994f281"},{"content":{"key":"shapeRadius","value":30.0},"type":"mf.zero.meta.RealAttribute","uuid":"f3d93dc8-9286-4f8b-ba3a-c06de6ed4e3f"},{"content":{"key":"split","value":"none"},"type":"mf.zero.meta.StringAttribute","uuid":"44611b0d-a1b5-49cd-b81a-81c6a934baa5"},{"content":{"key":"textAlign","value":"left"},"type":"mf.zero.meta.StringAttribute","uuid":"c4053200-e6e1-415c-9978-41e6f3042877"},{"content":{"key":"textLocation","value":"center"},"type":"mf.zero.meta.StringAttribute","uuid":"f448b261-1a89-45d9-9983-9b090bffb7d7"},{"content":{"key":"textcolor","value":"#000000"},"type":"mf.zero.meta.StringAttribute","uuid":"b0162e37-ec78-4306-861b-f2117848aab6"},{"content":{"key":"type","value":"species"},"type":"mf.zero.meta.StringAttribute","uuid":"360da77b-8b87-4533-ab83-448884cc0781"},{"content":{"key":"unused","value":"false"},"type":"mf.zero.meta.StringAttribute","uuid":"2f3271f3-bf80-4328-9666-f065fc9fbb1b"},{"content":{"key":"uuid","value":"b382d456-9a0b-4e6e-a07c-53fb51914250"},"type":"mf.zero.meta.StringAttribute","uuid":"8aec8e67-efa0-4c83-9d28-781b36cdabb3"},{"content":{"key":"visible","value":"true"},"type":"mf.zero.meta.StringAttribute","uuid":"0b27eff6-0188-4ca5-9971-70a21af6a96b"},{"content":{"key":"zIndex","value":1.0},"type":"mf.zero.meta.RealAttribute","uuid":"85992b3e-544a-4996-9ec6-eab219141770"}]},"type":"mf.zero.meta.AttributeMap","uuid":"a576fed5-5b7a-40ba-bf9c-c23ab4ee1704"},"dContained":[],"inConnections":[],"outConnections":[{"type":"diagram.editor.model.Connection","uuid":"6ff75461-28ca-4bf7-93ca-59d5255ac205"},{"type":"diagram.editor.model.Connection","uuid":"d370787a-2add-48d9-b0a0-1ebb04e41db4"},{"type":"diagram.editor.model.Connection","uuid":"f717b7fa-0c6e-418c-a152-0af248fc6b8c"}],"ports":[],"position":"2099,3626","properties":[],"size":"0,0,80,30","subDiagram":null,"syntaxElement":null,"title":"adc_7a_0b_2ag","type":"species"},"type":"diagram.editor.model.Entity","uuid":"cecb4a5b-7ef4-42e2-88c2-ca6e3b1818fb"},{"content":{"attributes":{"content":{"attributes":[{"content":{"key":"active","value":"false"},"type":"mf.zero.meta.StringAttribute","uuid":"f160785b-8c9b-4ac1-bd29-2aed91120cbd"},{"content":{"key":"annotation"},"type":"mf.zero.meta.StringAttribute","uuid":"63155dd9-c0d4-4a29-938d-9b4fe0bfa114"},{"content":{"key":"autoResizeBlock","value":"false"},"type":"mf.zero.meta.StringAttribute","uuid":"ce91a106-ef02-49e1-bebf-64ee0115e334"},{"content":{"key":"boundaryCondition","value":"false"},"type":"mf.zero.meta.StringAttribute","uuid":"4015a353-68e2-4718-a7c2-c8e6df5db35d"},{"content":{"key":"cloneIndex","value":2.0},"type":"mf.zero.meta.RealAttribute","uuid":"3dd86e15-a225-4742-a670-d171e558edc1"},{"content":{"key":"cloned","value":"true"},"type":"mf.zero.meta.StringAttribute","uuid":"89cdc3ba-667d-46ba-888d-36912bcc8326"},{"content":{"key":"constant","value":"false"},"type":"mf.zero.meta.StringAttribute","uuid":"b8836c27-da2c-4ac2-999b-cbe6010f7757"},{"content":{"key":"dosed","value":"false"},"type":"mf.zero.meta.StringAttribute","uuid":"1e1b2469-304c-45b7-bf00-5589b514b1f5"},{"content":{"key":"dosedDisabled","value":"false"},"type":"mf.zero.meta.StringAttribute","uuid":"ba84d150-dfec-4a43-bdd2-0a67f5af0014"},{"content":{"key":"edgecolor","value":"#99a7d1"},"type":"mf.zero.meta.StringAttribute","uuid":"8c7c60b6-d781-4891-8e17-d7e0fc624e4d"},{"content":{"key":"error","value":"false"},"type":"mf.zero.meta.StringAttribute","uuid":"05377151-6f85-47d3-af2e-904c9b3fa12f"},{"content":{"key":"event","value":"false"},"type":"mf.zero.meta.StringAttribute","uuid":"e18ec9d2-73a0-4587-b0c4-f036d64b6bb3"},{"content":{"key":"facecolor","value":"#d4daec"},"type":"mf.zero.meta.StringAttribute","uuid":"d46304bb-1823-411f-a152-58ff238d8aa6"},{"content":{"key":"fade","value":"none"},"type":"mf.zero.meta.StringAttribute","uuid":"41c2c7f9-0c67-44c8-ac9f-c993c14edc86"},{"content":{"key":"fontFamily","value":"Arial"},"type":"mf.zero.meta.StringAttribute","uuid":"009b86a1-1e7a-4e5b-b2e0-587e6edd45af"},{"content":{"key":"fontSize","value":14.0},"type":"mf.zero.meta.RealAttribute","uuid":"35311201-0a4a-478e-8a98-acb50b671245"},{"content":{"key":"fontWeight","value":"plain"},"type":"mf.zero.meta.StringAttribute","uuid":"7b26a756-1d3a-4255-a6da-e5e2c5dc21fc"},{"content":{"key":"imageData"},"type":"mf.zero.meta.StringAttribute","uuid":"9ae09aeb-9394-4390-b6cb-67b339c267ab"},{"content":{"key":"initialAssignment","value":"false"},"type":"mf.zero.meta.StringAttribute","uuid":"f86532c6-44f9-4322-81ad-137cd02651fc"},{"content":{"key":"lines","value":"hide"},"type":"mf.zero.meta.StringAttribute","uuid":"241323c7-3389-44f7-8774-102695e45d0b"},{"content":{"key":"name","value":"adc_7a_0b_2ag"},"type":"mf.zero.meta.StringAttribute","uuid":"1583258c-dad1-4b9a-9884-1bea2f12344a"},{"content":{"key":"parentSessionID","value":3635.0},"type":"mf.zero.meta.RealAttribute","uuid":"83de8077-ae06-4b1a-bcc9-460d052ce97a"},{"content":{"key":"pin","value":"false"},"type":"mf.zero.meta.StringAttribute","uuid":"95594804-cc43-483d-b5d0-1b05e36b905a"},{"content":{"key":"plot","value":"false"},"type":"mf.zero.meta.StringAttribute","uuid":"b2754b15-93ba-4a99-92d2-5d7bfdf2c12c"},{"content":{"key":"repeatAssignment","value":"false"},"type":"mf.zero.meta.StringAttribute","uuid":"79c93552-714c-4ed8-aad3-4df6adebb996"},{"content":{"key":"reversible","value":"false"},"type":"mf.zero.meta.StringAttribute","uuid":"3ba98597-7f5c-4d59-825e-a509afff1482"},{"content":{"key":"rotate"},"type":"mf.zero.meta.RealAttribute","uuid":"ef9e61ec-1fc0-4173-a6e6-1e0d24fc5832"},{"content":{"key":"sessionID","value":3671.0},"type":"mf.zero.meta.RealAttribute","uuid":"424175bf-b20b-4b57-81b4-4a31b4051400"},{"content":{"key":"shape","value":"rounded rectangle"},"type":"mf.zero.meta.StringAttribute","uuid":"a31e7010-5bee-4dd3-918d-78a330cacbcf"},{"content":{"key":"shapeRadius","value":30.0},"type":"mf.zero.meta.RealAttribute","uuid":"33842243-ba15-4473-81db-8389deb502a0"},{"content":{"key":"split","value":"none"},"type":"mf.zero.meta.StringAttribute","uuid":"2295cb02-e416-4ac5-a853-601253dae124"},{"content":{"key":"textAlign","value":"left"},"type":"mf.zero.meta.StringAttribute","uuid":"cea8c805-4731-498f-989a-8363f254d3d5"},{"content":{"key":"textLocation","value":"center"},"type":"mf.zero.meta.StringAttribute","uuid":"3948d13f-3ad8-4aa1-9a80-4df5550240e3"},{"content":{"key":"textcolor","value":"#000000"},"type":"mf.zero.meta.StringAttribute","uuid":"6da3865e-0a4b-4c85-a2c9-e9d5e3f32430"},{"content":{"key":"type","value":"species"},"type":"mf.zero.meta.StringAttribute","uuid":"6876dc74-e8eb-48ea-b601-6d826e5e5209"},{"content":{"key":"unused","value":"false"},"type":"mf.zero.meta.StringAttribute","uuid":"b96cc080-c8a1-4a7d-8d9d-ceefa2c0b9cc"},{"content":{"key":"uuid","value":"b382d456-9a0b-4e6e-a07c-53fb51914250"},"type":"mf.zero.meta.StringAttribute","uuid":"fdd49618-bd36-421d-abf4-298ece8609cc"},{"content":{"key":"visible","value":"true"},"type":"mf.zero.meta.StringAttribute","uuid":"808e08dd-bbf6-4012-ac43-e005b20bde86"},{"content":{"key":"zIndex","value":1.0},"type":"mf.zero.meta.RealAttribute","uuid":"ac094360-118a-47a4-aadf-c999dd0e23a7"}]},"type":"mf.zero.meta.AttributeMap","uuid":"bd9443e3-36ca-4810-aca0-cdd5b07bbeca"},"dContained":[],"inConnections":[],"outConnections":[{"type":"diagram.editor.model.Connection","uuid":"30645cc9-6478-4c6a-8eca-5253b9a8cdb8"},{"type":"diagram.editor.model.Connection","uuid":"b110c481-eaa9-4430-aba1-a4afbe0d1385"}],"ports":[],"position":"2555,1082","properties":[],"size":"0,0,80,30","subDiagram":null,"syntaxElement":null,"title":"adc_7a_0b_2ag","type":"species"},"type":"diagram.editor.model.Entity","uuid":"3e762f1f-600a-4c3a-b5a4-ef8993132c75"},{"content":{"attributes":{"content":{"attributes":[{"content":{"key":"active","value":"false"},"type":"mf.zero.meta.StringAttribute","uuid":"ee0be32e-b281-4ddf-a86e-35ee5ba01b4b"},{"content":{"key":"annotation"},"type":"mf.zero.meta.StringAttribute","uuid":"13336432-4e39-48b8-933b-44c98d0cc2b1"},{"content":{"key":"autoResizeBlock","value":"false"},"type":"mf.zero.meta.StringAttribute","uuid":"e751082a-0f3e-468f-ba8c-54ea4dfeb303"},{"content":{"key":"boundaryCondition","value":"false"},"type":"mf.zero.meta.StringAttribute","uuid":"25d87708-ffb4-4131-ab4d-80f16e705ca5"},{"content":{"key":"cloneIndex","value":3.0},"type":"mf.zero.meta.RealAttribute","uuid":"bc3e81b0-5e62-492f-bc8d-7898e88970df"},{"content":{"key":"cloned","value":"true"},"type":"mf.zero.meta.StringAttribute","uuid":"7b415063-e4f1-4814-af84-4f36d325b75a"},{"content":{"key":"constant","value":"false"},"type":"mf.zero.meta.StringAttribute","uuid":"24b0beb8-770f-4925-a3ac-a2a081d74934"},{"content":{"key":"dosed","value":"false"},"type":"mf.zero.meta.StringAttribute","uuid":"9ba56e9e-6759-42f7-ae36-1835fec74117"},{"content":{"key":"dosedDisabled","value":"false"},"type":"mf.zero.meta.StringAttribute","uuid":"d613e04b-df19-4dde-99c8-f47d68752158"},{"content":{"key":"edgecolor","value":"#99a7d1"},"type":"mf.zero.meta.StringAttribute","uuid":"aeb1b6ce-7e79-45d7-9ae7-d4cf0c7d5662"},{"content":{"key":"error","value":"false"},"type":"mf.zero.meta.StringAttribute","uuid":"ab569d34-21bd-4871-9fcb-1c2c6ff8a10b"},{"content":{"key":"event","value":"false"},"type":"mf.zero.meta.StringAttribute","uuid":"6e565373-ffc4-4665-8e2a-679806a496cf"},{"content":{"key":"facecolor","value":"#d4daec"},"type":"mf.zero.meta.StringAttribute","uuid":"2191e1b6-9e8b-4d26-a7e9-0394e905be2c"},{"content":{"key":"fade","value":"none"},"type":"mf.zero.meta.StringAttribute","uuid":"538b9a5e-b463-4dce-a22b-8b91fb7610b4"},{"content":{"key":"fontFamily","value":"Arial"},"type":"mf.zero.meta.StringAttribute","uuid":"f08850db-843d-48bb-b385-02c50d51b764"},{"content":{"key":"fontSize","value":14.0},"type":"mf.zero.meta.RealAttribute","uuid":"18dc82ad-3520-4f12-8b75-81682f1bf652"},{"content":{"key":"fontWeight","value":"plain"},"type":"mf.zero.meta.StringAttribute","uuid":"133f1190-2008-4409-9e73-fdd360058b95"},{"content":{"key":"imageData"},"type":"mf.zero.meta.StringAttribute","uuid":"da5892bc-718e-4fe1-8fe9-c9a9ada09ebd"},{"content":{"key":"initialAssignment","value":"false"},"type":"mf.zero.meta.StringAttribute","uuid":"3e53eeb8-0b0f-4b6d-abaf-6ba01b3b3786"},{"content":{"key":"lines","value":"hide"},"type":"mf.zero.meta.StringAttribute","uuid":"89d0a5ab-7c2a-4e89-a7d2-2eabc60e2171"},{"content":{"key":"name","value":"adc_7a_0b_2ag"},"type":"mf.zero.meta.StringAttribute","uuid":"87ea7136-6950-4fa7-8057-54a59f78a3d4"},{"content":{"key":"parentSessionID","value":3635.0},"type":"mf.zero.meta.RealAttribute","uuid":"0779914a-e566-4fc3-820f-8febb063aaac"},{"content":{"key":"pin","value":"false"},"type":"mf.zero.meta.StringAttribute","uuid":"05b04266-f4d0-4da4-84ff-785830132879"},{"content":{"key":"plot","value":"false"},"type":"mf.zero.meta.StringAttribute","uuid":"fd451fc6-54a6-45a2-a1ed-2ef8932bec0e"},{"content":{"key":"repeatAssignment","value":"false"},"type":"mf.zero.meta.StringAttribute","uuid":"ad8a1431-f9dc-455c-97fc-0f46812c6c51"},{"content":{"key":"reversible","value":"false"},"type":"mf.zero.meta.StringAttribute","uuid":"c30e6326-e421-436e-9a57-3c905322ebad"},{"content":{"key":"rotate"},"type":"mf.zero.meta.RealAttribute","uuid":"50f18c20-6391-4718-854e-11efef070912"},{"content":{"key":"sessionID","value":3671.0},"type":"mf.zero.meta.RealAttribute","uuid":"c5e44a52-1c9b-4524-9869-36a829c74a43"},{"content":{"key":"shape","value":"rounded rectangle"},"type":"mf.zero.meta.StringAttribute","uuid":"7246592e-d897-447b-a88c-f9b10dd1b1e2"},{"content":{"key":"shapeRadius","value":30.0},"type":"mf.zero.meta.RealAttribute","uuid":"6c500349-f123-4212-a7b4-56a18d6b3a85"},{"content":{"key":"split","value":"none"},"type":"mf.zero.meta.StringAttribute","uuid":"6dd8659a-ef12-43ae-910d-871b2eccf92e"},{"content":{"key":"textAlign","value":"left"},"type":"mf.zero.meta.StringAttribute","uuid":"f6fcd926-dc57-406f-ab71-83508876e4ff"},{"content":{"key":"textLocation","value":"center"},"type":"mf.zero.meta.StringAttribute","uuid":"04f51d0f-d897-4b19-b966-17f5013d0ab3"},{"content":{"key":"textcolor","value":"#000000"},"type":"mf.zero.meta.StringAttribute","uuid":"7648c8f4-da70-4964-b34b-fac70785eb4f"},{"content":{"key":"type","value":"species"},"type":"mf.zero.meta.StringAttribute","uuid":"4ab61360-cd0c-4a71-9d1b-57838a5f7aeb"},{"content":{"key":"unused","value":"false"},"type":"mf.zero.meta.StringAttribute","uuid":"31b46dcb-279f-4a6e-8129-5b47e15fe503"},{"content":{"key":"uuid","value":"b382d456-9a0b-4e6e-a07c-53fb51914250"},"type":"mf.zero.meta.StringAttribute","uuid":"f4fbcdce-d9bb-463e-9db8-8290701c8bea"},{"content":{"key":"visible","value":"true"},"type":"mf.zero.meta.StringAttribute","uuid":"60fb3465-773e-4146-89be-b59679ddfb55"},{"content":{"key":"zIndex","value":1.0},"type":"mf.zero.meta.RealAttribute","uuid":"7d7dc048-f393-4a6d-84d7-b4454e3a07d8"}]},"type":"mf.zero.meta.AttributeMap","uuid":"bcbccbb7-f8bf-49cc-a3b5-d949992f89d4"},"dContained":[],"inConnections":[{"type":"diagram.editor.model.Connection","uuid":"14ffc33f-7c2f-4ec3-8291-d388cda061a4"},{"type":"diagram.editor.model.Connection","uuid":"4adf3748-6602-4ed0-bb34-2889499a9e41"},{"type":"diagram.editor.model.Connection","uuid":"140ec568-62cd-4e2f-ba79-dc02dbd62efa"}],"outConnections":[{"type":"diagram.editor.model.Connection","uuid":"8efa42e5-d792-49b8-a510-c4fb22c15fcd"},{"type":"diagram.editor.model.Connection","uuid":"22e5b15d-136c-446e-93cf-dd8ec369796a"},{"type":"diagram.editor.model.Connection","uuid":"4ce94bb5-6f68-4e2f-a8bb-da1083cbc816"},{"type":"diagram.editor.model.Connection","uuid":"ca846f29-f343-4113-a0cc-211bce72b557"}],"ports":[],"position":"1730,1870","properties":[],"size":"0,0,80,30","subDiagram":null,"syntaxElement":null,"title":"adc_7a_0b_2ag","type":"species"},"type":"diagram.editor.model.Entity","uuid":"7bf83ef5-3724-46a4-946c-d370456b9a2e"},{"content":{"attributes":{"content":{"attributes":[{"content":{"key":"active","value":"false"},"type":"mf.zero.meta.StringAttribute","uuid":"3e083a97-659f-4376-88a0-e19880e174d0"},{"content":{"key":"annotation"},"type":"mf.zero.meta.StringAttribute","uuid":"c44588f3-e9b0-437d-806b-7663ebee08b1"},{"content":{"key":"autoResizeBlock","value":"false"},"type":"mf.zero.meta.StringAttribute","uuid":"2cf89eea-6fd3-4c0c-be5f-c263243beb56"},{"content":{"key":"boundaryCondition","value":"false"},"type":"mf.zero.meta.StringAttribute","uuid":"ec39b423-ce52-4e18-a49a-02a87b4d0a5e"},{"content":{"key":"cloneIndex","value":1.0},"type":"mf.zero.meta.RealAttribute","uuid":"ac128c42-951a-44d2-a38f-841d81f5787a"},{"content":{"key":"cloned","value":"true"},"type":"mf.zero.meta.StringAttribute","uuid":"94172924-2fd0-452f-8972-76ba2049a850"},{"content":{"key":"constant","value":"false"},"type":"mf.zero.meta.StringAttribute","uuid":"8b6b5146-4a10-45ae-a585-1b0a32d0052e"},{"content":{"key":"dosed","value":"false"},"type":"mf.zero.meta.StringAttribute","uuid":"004c8fde-b86f-405c-9bb7-9f0e5f6aec6f"},{"content":{"key":"dosedDisabled","value":"false"},"type":"mf.zero.meta.StringAttribute","uuid":"5a169ac3-4f42-4e7a-a546-63487dc5df89"},{"content":{"key":"edgecolor","value":"#99a7d1"},"type":"mf.zero.meta.StringAttribute","uuid":"fc4b68ff-aa52-4265-8c0c-b736b4db7293"},{"content":{"key":"error","value":"false"},"type":"mf.zero.meta.StringAttribute","uuid":"69a7ebf7-1e76-44c7-954a-8c6dcf284e9a"},{"content":{"key":"event","value":"false"},"type":"mf.zero.meta.StringAttribute","uuid":"0457eb69-aeba-45ce-963f-41b2d898139c"},{"content":{"key":"facecolor","value":"#d4daec"},"type":"mf.zero.meta.StringAttribute","uuid":"9ec96bf1-6c73-4515-ada4-78940eb4981c"},{"content":{"key":"fade","value":"none"},"type":"mf.zero.meta.StringAttribute","uuid":"341ebe68-72be-4a9f-b3bd-faf5d280e81a"},{"content":{"key":"fontFamily","value":"Arial"},"type":"mf.zero.meta.StringAttribute","uuid":"414067dd-630c-442f-baa7-1ea1ee2ceddb"},{"content":{"key":"fontSize","value":14.0},"type":"mf.zero.meta.RealAttribute","uuid":"5ed3dff5-b8e5-4305-895a-86edb808f95a"},{"content":{"key":"fontWeight","value":"plain"},"type":"mf.zero.meta.StringAttribute","uuid":"5361391d-66e3-44ac-be02-526be9c7f023"},{"content":{"key":"imageData"},"type":"mf.zero.meta.StringAttribute","uuid":"b1375b6b-7344-4e13-98dc-edd078ac6454"},{"content":{"key":"initialAssignment","value":"false"},"type":"mf.zero.meta.StringAttribute","uuid":"46d5220c-ac2e-482a-b10e-451df974f6cf"},{"content":{"key":"lines","value":"hide"},"type":"mf.zero.meta.StringAttribute","uuid":"7d85be97-2834-4264-bddb-564df9c6aba5"},{"content":{"key":"name","value":"adc_6a_0b_2ag"},"type":"mf.zero.meta.StringAttribute","uuid":"68559bc7-ff77-470d-aef1-a9af3d3352cd"},{"content":{"key":"parentSessionID","value":3635.0},"type":"mf.zero.meta.RealAttribute","uuid":"2cd2b9d0-3dde-4cc0-83e1-b172e527e411"},{"content":{"key":"pin","value":"false"},"type":"mf.zero.meta.StringAttribute","uuid":"92dff96f-1d7e-4d96-bdf6-99df56d35afa"},{"content":{"key":"plot","value":"false"},"type":"mf.zero.meta.StringAttribute","uuid":"c2e35f4c-8537-4ecd-a39b-b4d94c2440f4"},{"content":{"key":"repeatAssignment","value":"false"},"type":"mf.zero.meta.StringAttribute","uuid":"2f9c3e13-a044-4276-ae6a-7d96aaab1bf3"},{"content":{"key":"reversible","value":"false"},"type":"mf.zero.meta.StringAttribute","uuid":"d0c5eb0c-88d0-442c-9019-8720666d5545"},{"content":{"key":"rotate"},"type":"mf.zero.meta.RealAttribute","uuid":"a165b48a-0fc9-460e-853c-bdb30990701c"},{"content":{"key":"sessionID","value":3672.0},"type":"mf.zero.meta.RealAttribute","uuid":"b3760322-b28e-4d94-ae0a-62f2e908d956"},{"content":{"key":"shape","value":"rounded rectangle"},"type":"mf.zero.meta.StringAttribute","uuid":"c336b983-d545-4fe4-a687-59e057915874"},{"content":{"key":"shapeRadius","value":30.0},"type":"mf.zero.meta.RealAttribute","uuid":"03c99bea-d8ea-4bba-bedd-310566a9dc72"},{"content":{"key":"split","value":"none"},"type":"mf.zero.meta.StringAttribute","uuid":"ecc18fa1-e97b-409f-b373-d70f99168157"},{"content":{"key":"textAlign","value":"left"},"type":"mf.zero.meta.StringAttribute","uuid":"00d0d919-6ee8-41f5-91c8-1c0ed08a2894"},{"content":{"key":"textLocation","value":"center"},"type":"mf.zero.meta.StringAttribute","uuid":"ed491a7c-2cd4-4c99-a9c0-5219f5536cd1"},{"content":{"key":"textcolor","value":"#000000"},"type":"mf.zero.meta.StringAttribute","uuid":"0ed91330-96ea-4e80-87e9-373b226027b3"},{"content":{"key":"type","value":"species"},"type":"mf.zero.meta.StringAttribute","uuid":"28881850-efcd-4848-ac09-d44a4c3ffb36"},{"content":{"key":"unused","value":"false"},"type":"mf.zero.meta.StringAttribute","uuid":"33910159-75a4-4627-b431-6835ae3e22e2"},{"content":{"key":"uuid","value":"ebcb1bb9-04b2-43c2-b281-d0c2db83cfdf"},"type":"mf.zero.meta.StringAttribute","uuid":"e7f6d1d4-b3f8-4d58-b1d0-b3f3aaffa66a"},{"content":{"key":"visible","value":"true"},"type":"mf.zero.meta.StringAttribute","uuid":"40906de7-d441-460a-96b4-0bf63b8125bb"},{"content":{"key":"zIndex","value":1.0},"type":"mf.zero.meta.RealAttribute","uuid":"4bdd224c-574f-47e8-8d6f-6a739f3dfedb"}]},"type":"mf.zero.meta.AttributeMap","uuid":"ec1cb10d-ad08-4cbc-be44-67d96143152b"},"dContained":[],"inConnections":[],"outConnections":[{"type":"diagram.editor.model.Connection","uuid":"64a9ebb6-fb72-4145-9c72-87e830f4212b"},{"type":"diagram.editor.model.Connection","uuid":"07ad7440-79a3-4dbf-9f07-d1bbdd79bc98"},{"type":"diagram.editor.model.Connection","uuid":"3edf3641-9b84-4d90-abc0-9781905bc0d9"}],"ports":[],"position":"2099,3761","properties":[],"size":"0,0,80,30","subDiagram":null,"syntaxElement":null,"title":"adc_6a_0b_2ag","type":"species"},"type":"diagram.editor.model.Entity","uuid":"d015cdf9-d14a-427a-8d1a-9f051072ed95"},{"content":{"attributes":{"content":{"attributes":[{"content":{"key":"active","value":"false"},"type":"mf.zero.meta.StringAttribute","uuid":"2481d83b-a1c4-418a-bfbe-dfcca0fafdba"},{"content":{"key":"annotation"},"type":"mf.zero.meta.StringAttribute","uuid":"f941f651-c23a-44f0-aa8c-06d92978ac8d"},{"content":{"key":"autoResizeBlock","value":"false"},"type":"mf.zero.meta.StringAttribute","uuid":"67610bfa-4b26-4821-9eff-650b024c05dd"},{"content":{"key":"boundaryCondition","value":"false"},"type":"mf.zero.meta.StringAttribute","uuid":"5a9d8d7d-5fee-4a16-8951-4aaf112a67fc"},{"content":{"key":"cloneIndex","value":2.0},"type":"mf.zero.meta.RealAttribute","uuid":"cb6ac7d5-6732-4ed8-8abf-40b6c31a1a7f"},{"content":{"key":"cloned","value":"true"},"type":"mf.zero.meta.StringAttribute","uuid":"bb77d184-6275-49f8-9ff5-aea96852725f"},{"content":{"key":"constant","value":"false"},"type":"mf.zero.meta.StringAttribute","uuid":"fcc58147-7c36-486a-b0d7-9134d017831d"},{"content":{"key":"dosed","value":"false"},"type":"mf.zero.meta.StringAttribute","uuid":"911e42e3-ce4a-45a1-acc5-970f6e943f04"},{"content":{"key":"dosedDisabled","value":"false"},"type":"mf.zero.meta.StringAttribute","uuid":"0aa518a3-d10b-4ed7-aa18-532c60fc20e4"},{"content":{"key":"edgecolor","value":"#99a7d1"},"type":"mf.zero.meta.StringAttribute","uuid":"cd0036d0-7824-42c4-b3d3-07a8d00fa371"},{"content":{"key":"error","value":"false"},"type":"mf.zero.meta.StringAttribute","uuid":"e63f5b36-1fb3-4b5b-aade-bd247947f4ae"},{"content":{"key":"event","value":"false"},"type":"mf.zero.meta.StringAttribute","uuid":"aa6fc78e-8057-480f-bc3d-1b1eb2554853"},{"content":{"key":"facecolor","value":"#d4daec"},"type":"mf.zero.meta.StringAttribute","uuid":"65ee0792-1df4-44ce-a718-52dfdb7d9faf"},{"content":{"key":"fade","value":"none"},"type":"mf.zero.meta.StringAttribute","uuid":"6d36f4bf-db34-4ab0-87b9-ead3361c4cfb"},{"content":{"key":"fontFamily","value":"Arial"},"type":"mf.zero.meta.StringAttribute","uuid":"7e5780ca-ff9d-42c5-877a-3299719be1d4"},{"content":{"key":"fontSize","value":14.0},"type":"mf.zero.meta.RealAttribute","uuid":"b27ed498-54ee-44ec-b34a-371f2ec55542"},{"content":{"key":"fontWeight","value":"plain"},"type":"mf.zero.meta.StringAttribute","uuid":"b0decd59-e79a-4c68-aee6-d7326199f9a6"},{"content":{"key":"imageData"},"type":"mf.zero.meta.StringAttribute","uuid":"869320de-a35f-41f4-b869-4cf7d678ee8e"},{"content":{"key":"initialAssignment","value":"false"},"type":"mf.zero.meta.StringAttribute","uuid":"3a189c2a-f6a7-45aa-a0c1-bc4ae338af51"},{"content":{"key":"lines","value":"hide"},"type":"mf.zero.meta.StringAttribute","uuid":"d6f9b0e4-efb8-4e17-8137-ba6f5da77c27"},{"content":{"key":"name","value":"adc_6a_0b_2ag"},"type":"mf.zero.meta.StringAttribute","uuid":"eebaf1a2-7964-4ecd-bd4f-5817f5cad886"},{"content":{"key":"parentSessionID","value":3635.0},"type":"mf.zero.meta.RealAttribute","uuid":"eec1f30c-fda9-4fed-94fd-91b7451e88dd"},{"content":{"key":"pin","value":"false"},"type":"mf.zero.meta.StringAttribute","uuid":"d454e541-e2ba-439d-92fa-3eb1b328171a"},{"content":{"key":"plot","value":"false"},"type":"mf.zero.meta.StringAttribute","uuid":"99e18c27-aea8-435c-930e-92a82324ad56"},{"content":{"key":"repeatAssignment","value":"false"},"type":"mf.zero.meta.StringAttribute","uuid":"96aa69ab-ddf9-4968-a5f4-bb8b4512b300"},{"content":{"key":"reversible","value":"false"},"type":"mf.zero.meta.StringAttribute","uuid":"a7b939bc-f492-4e0c-b4ef-47ff07e8979f"},{"content":{"key":"rotate"},"type":"mf.zero.meta.RealAttribute","uuid":"7265c721-ab2b-400d-9f58-0904d3efff9a"},{"content":{"key":"sessionID","value":3672.0},"type":"mf.zero.meta.RealAttribute","uuid":"b202611d-2c57-403c-b8da-fcdd616d5b9c"},{"content":{"key":"shape","value":"rounded rectangle"},"type":"mf.zero.meta.StringAttribute","uuid":"648b5ed2-eafc-48f1-a610-25fda0f8943c"},{"content":{"key":"shapeRadius","value":30.0},"type":"mf.zero.meta.RealAttribute","uuid":"676aa6e6-5e1a-40db-a362-0a9cd7344270"},{"content":{"key":"split","value":"none"},"type":"mf.zero.meta.StringAttribute","uuid":"7a23ab83-ab37-4c31-a09e-cba818ee97fb"},{"content":{"key":"textAlign","value":"left"},"type":"mf.zero.meta.StringAttribute","uuid":"1382cfb2-49bf-4020-8461-f0dfcc713700"},{"content":{"key":"textLocation","value":"center"},"type":"mf.zero.meta.StringAttribute","uuid":"51af844a-60b5-4bcb-8b61-726eeebee6bf"},{"content":{"key":"textcolor","value":"#000000"},"type":"mf.zero.meta.StringAttribute","uuid":"6896158c-a97b-46ac-9d85-882d4dab5b66"},{"content":{"key":"type","value":"species"},"type":"mf.zero.meta.StringAttribute","uuid":"7cc7c734-2b25-41fb-91e7-fea3b933ecb2"},{"content":{"key":"unused","value":"false"},"type":"mf.zero.meta.StringAttribute","uuid":"3992cf66-b801-4cc6-8169-f6296210bcf7"},{"content":{"key":"uuid","value":"ebcb1bb9-04b2-43c2-b281-d0c2db83cfdf"},"type":"mf.zero.meta.StringAttribute","uuid":"a5652135-8342-4677-b860-e98adb89dabc"},{"content":{"key":"visible","value":"true"},"type":"mf.zero.meta.StringAttribute","uuid":"b4c146d6-e131-407e-9a45-9e92a68f9971"},{"content":{"key":"zIndex","value":1.0},"type":"mf.zero.meta.RealAttribute","uuid":"530f4719-49cc-4684-a7d6-b18d107e5e1e"}]},"type":"mf.zero.meta.AttributeMap","uuid":"ad12e48e-a449-4900-a50e-27981db5ed1a"},"dContained":[],"inConnections":[],"outConnections":[{"type":"diagram.editor.model.Connection","uuid":"15f727dc-7871-4c8b-9bf4-78d9d3c69d07"},{"type":"diagram.editor.model.Connection","uuid":"61e8e525-b1a8-45c9-86ba-ce88f07d44b6"}],"ports":[],"position":"2558,1165","properties":[],"size":"0,0,80,30","subDiagram":null,"syntaxElement":null,"title":"adc_6a_0b_2ag","type":"species"},"type":"diagram.editor.model.Entity","uuid":"87902569-2eb8-4ac1-b7ec-155613a96a4a"},{"content":{"attributes":{"content":{"attributes":[{"content":{"key":"active","value":"false"},"type":"mf.zero.meta.StringAttribute","uuid":"9e3996e2-3dd6-472f-b67e-3f2136b44453"},{"content":{"key":"annotation"},"type":"mf.zero.meta.StringAttribute","uuid":"22e1ee9e-06d6-454b-92e8-6d61a93d5096"},{"content":{"key":"autoResizeBlock","value":"false"},"type":"mf.zero.meta.StringAttribute","uuid":"66cd71dc-6398-44c9-8a4c-49e56545aeec"},{"content":{"key":"boundaryCondition","value":"false"},"type":"mf.zero.meta.StringAttribute","uuid":"b838a657-67db-48a3-bfe0-1aaf3c09714a"},{"content":{"key":"cloneIndex","value":3.0},"type":"mf.zero.meta.RealAttribute","uuid":"b78cc771-2d16-441e-a065-0fadc94144e4"},{"content":{"key":"cloned","value":"true"},"type":"mf.zero.meta.StringAttribute","uuid":"c14dc6b3-0a58-4fd9-be14-c1308b3d3d0b"},{"content":{"key":"constant","value":"false"},"type":"mf.zero.meta.StringAttribute","uuid":"8b9292d8-7dc5-4dbc-b162-9a6ea620cedc"},{"content":{"key":"dosed","value":"false"},"type":"mf.zero.meta.StringAttribute","uuid":"2ade080a-eb9e-4f92-b58e-01d63b335637"},{"content":{"key":"dosedDisabled","value":"false"},"type":"mf.zero.meta.StringAttribute","uuid":"e9297955-9dfc-414e-b800-29d2a73409a0"},{"content":{"key":"edgecolor","value":"#99a7d1"},"type":"mf.zero.meta.StringAttribute","uuid":"4c5b4a3f-49a7-4361-b450-db4280ebaab4"},{"content":{"key":"error","value":"false"},"type":"mf.zero.meta.StringAttribute","uuid":"f22fca48-ed0c-4301-bb18-2663d5e7e197"},{"content":{"key":"event","value":"false"},"type":"mf.zero.meta.StringAttribute","uuid":"4f9d4730-3603-4c7a-81de-f6e6b60bb9f2"},{"content":{"key":"facecolor","value":"#d4daec"},"type":"mf.zero.meta.StringAttribute","uuid":"e0347f70-2980-4df3-b55d-49b5bc96b77c"},{"content":{"key":"fade","value":"none"},"type":"mf.zero.meta.StringAttribute","uuid":"8bc82bb7-12f3-425d-ac0a-4c21ca27bc75"},{"content":{"key":"fontFamily","value":"Arial"},"type":"mf.zero.meta.StringAttribute","uuid":"97ff12bc-4adb-4dd6-95db-577bc5f99c19"},{"content":{"key":"fontSize","value":14.0},"type":"mf.zero.meta.RealAttribute","uuid":"e18cadec-ffb6-46e7-b5e0-5b4633774fae"},{"content":{"key":"fontWeight","value":"plain"},"type":"mf.zero.meta.StringAttribute","uuid":"df52ad9c-eac7-41d9-acc6-c98c89477f30"},{"content":{"key":"imageData"},"type":"mf.zero.meta.StringAttribute","uuid":"5689d9a8-ab4f-4133-b9d0-a02a22d9670a"},{"content":{"key":"initialAssignment","value":"false"},"type":"mf.zero.meta.StringAttribute","uuid":"8506d7ac-27cc-4d9d-9b36-e2a50371f431"},{"content":{"key":"lines","value":"hide"},"type":"mf.zero.meta.StringAttribute","uuid":"683d286e-4823-4167-bad6-cb6a883c858f"},{"content":{"key":"name","value":"adc_6a_0b_2ag"},"type":"mf.zero.meta.StringAttribute","uuid":"a5ef8641-2818-49e0-a642-e293874c123d"},{"content":{"key":"parentSessionID","value":3635.0},"type":"mf.zero.meta.RealAttribute","uuid":"b3857e1a-219c-4fd4-8d92-29f8120dd9bf"},{"content":{"key":"pin","value":"false"},"type":"mf.zero.meta.StringAttribute","uuid":"89b2121f-dd4c-4c67-a55e-24c48e51b602"},{"content":{"key":"plot","value":"false"},"type":"mf.zero.meta.StringAttribute","uuid":"73969f9c-9aee-4e3e-a855-b5c052fcda42"},{"content":{"key":"repeatAssignment","value":"false"},"type":"mf.zero.meta.StringAttribute","uuid":"18fdcb18-e6b5-4c94-baac-f037bd74e60b"},{"content":{"key":"reversible","value":"false"},"type":"mf.zero.meta.StringAttribute","uuid":"a2087c95-0b44-4b72-ab12-2393524c3a1a"},{"content":{"key":"rotate"},"type":"mf.zero.meta.RealAttribute","uuid":"4358b1c8-b019-4be4-8175-7e7f900b11c6"},{"content":{"key":"sessionID","value":3672.0},"type":"mf.zero.meta.RealAttribute","uuid":"43ce0b59-c5b5-410f-9b8d-2e82788089e1"},{"content":{"key":"shape","value":"rounded rectangle"},"type":"mf.zero.meta.StringAttribute","uuid":"f33de04d-cbd9-4498-97b3-ecd0547408ef"},{"content":{"key":"shapeRadius","value":30.0},"type":"mf.zero.meta.RealAttribute","uuid":"36ec8b11-fc57-481a-a0bf-283210cc1541"},{"content":{"key":"split","value":"none"},"type":"mf.zero.meta.StringAttribute","uuid":"432fb041-d683-4dac-9442-6ee1a8734b40"},{"content":{"key":"textAlign","value":"left"},"type":"mf.zero.meta.StringAttribute","uuid":"155f0fc0-b9b1-4075-96dd-0fbfac741ad3"},{"content":{"key":"textLocation","value":"center"},"type":"mf.zero.meta.StringAttribute","uuid":"b9a9abb8-d59c-45f0-a8f8-533ac2faecca"},{"content":{"key":"textcolor","value":"#000000"},"type":"mf.zero.meta.StringAttribute","uuid":"cda1ed7c-8d88-4b15-918b-8b5d59d7e620"},{"content":{"key":"type","value":"species"},"type":"mf.zero.meta.StringAttribute","uuid":"e9b208a0-8c9f-4728-8523-8986676f59d6"},{"content":{"key":"unused","value":"false"},"type":"mf.zero.meta.StringAttribute","uuid":"b13ddfe6-c9a2-446c-b344-6f845815d939"},{"content":{"key":"uuid","value":"ebcb1bb9-04b2-43c2-b281-d0c2db83cfdf"},"type":"mf.zero.meta.StringAttribute","uuid":"c892ab79-482b-4e62-8fdf-b66b3042a848"},{"content":{"key":"visible","value":"true"},"type":"mf.zero.meta.StringAttribute","uuid":"ff447bf2-b91a-4994-ad88-54d2c1ad4793"},{"content":{"key":"zIndex","value":1.0},"type":"mf.zero.meta.RealAttribute","uuid":"eb63c820-dcc3-41ca-bd44-51a8f2de2dcb"}]},"type":"mf.zero.meta.AttributeMap","uuid":"f4390301-0f9c-45d9-a795-701772065870"},"dContained":[],"inConnections":[{"type":"diagram.editor.model.Connection","uuid":"3ff1111f-5464-47a2-8e72-264a03f01586"},{"type":"diagram.editor.model.Connection","uuid":"97157353-5b66-4950-b0d8-8cf57bece13e"},{"type":"diagram.editor.model.Connection","uuid":"b1ce7870-5b2d-494d-b7eb-bed0a069f500"}],"outConnections":[{"type":"diagram.editor.model.Connection","uuid":"59602957-0ad3-4db3-bf02-0e5b0d77bbbb"},{"type":"diagram.editor.model.Connection","uuid":"8cef6f50-f56b-48cc-ba41-f6dd1b90c1ee"},{"type":"diagram.editor.model.Connection","uuid":"ff1eb346-607b-4547-b4c9-8d1472171704"},{"type":"diagram.editor.model.Connection","uuid":"ac67ce29-5244-4e5c-b976-1d896484cd15"}],"ports":[],"position":"1730,1957","properties":[],"size":"0,0,80,30","subDiagram":null,"syntaxElement":null,"title":"adc_6a_0b_2ag","type":"species"},"type":"diagram.editor.model.Entity","uuid":"2ceac442-35a3-4338-adc8-ba2626a20350"},{"content":{"attributes":{"content":{"attributes":[{"content":{"key":"active","value":"false"},"type":"mf.zero.meta.StringAttribute","uuid":"15a31cbc-3711-476c-ab9e-1b87a6fb6489"},{"content":{"key":"annotation"},"type":"mf.zero.meta.StringAttribute","uuid":"63daffd3-0e77-4d83-8a64-b86b3e7cf756"},{"content":{"key":"autoResizeBlock","value":"false"},"type":"mf.zero.meta.StringAttribute","uuid":"4d7a291b-1736-4f1a-ba96-fc01b99a3c46"},{"content":{"key":"boundaryCondition","value":"false"},"type":"mf.zero.meta.StringAttribute","uuid":"be11544a-c947-4c36-b717-5c8d026da8f5"},{"content":{"key":"cloneIndex","value":1.0},"type":"mf.zero.meta.RealAttribute","uuid":"c483c267-e80d-4e64-a6dd-2487d02c0cf3"},{"content":{"key":"cloned","value":"true"},"type":"mf.zero.meta.StringAttribute","uuid":"96611263-0a74-48b5-ad73-41ca70c1a5d9"},{"content":{"key":"constant","value":"false"},"type":"mf.zero.meta.StringAttribute","uuid":"92d75c05-0138-4f18-a90e-cad0e848ea67"},{"content":{"key":"dosed","value":"false"},"type":"mf.zero.meta.StringAttribute","uuid":"5e6ef761-9baf-4cff-bfa0-e3b5d87c4c63"},{"content":{"key":"dosedDisabled","value":"false"},"type":"mf.zero.meta.StringAttribute","uuid":"a76ecb64-1717-4338-93f8-9281978b5d0f"},{"content":{"key":"edgecolor","value":"#99a7d1"},"type":"mf.zero.meta.StringAttribute","uuid":"30e46fb0-5611-464c-8fce-083535a4c01a"},{"content":{"key":"error","value":"false"},"type":"mf.zero.meta.StringAttribute","uuid":"419a1f24-4157-4340-9124-97fb392242c7"},{"content":{"key":"event","value":"false"},"type":"mf.zero.meta.StringAttribute","uuid":"834d369e-f742-4932-bca8-48fabdf4a4d2"},{"content":{"key":"facecolor","value":"#d4daec"},"type":"mf.zero.meta.StringAttribute","uuid":"b38be706-ce11-4cfd-b3e1-4211379b25ab"},{"content":{"key":"fade","value":"none"},"type":"mf.zero.meta.StringAttribute","uuid":"311a8ec1-e6a0-4de2-adf8-119b7c1eb5a2"},{"content":{"key":"fontFamily","value":"Arial"},"type":"mf.zero.meta.StringAttribute","uuid":"5f73f329-8ce0-4448-bd6b-db2144bafa88"},{"content":{"key":"fontSize","value":14.0},"type":"mf.zero.meta.RealAttribute","uuid":"b5f71ec8-594a-4af5-a12d-8af9ad311147"},{"content":{"key":"fontWeight","value":"plain"},"type":"mf.zero.meta.StringAttribute","uuid":"626b1c88-d30a-4299-8761-a4bab44cc497"},{"content":{"key":"imageData"},"type":"mf.zero.meta.StringAttribute","uuid":"4046243c-09a6-48fb-b704-3ef8122b0d67"},{"content":{"key":"initialAssignment","value":"false"},"type":"mf.zero.meta.StringAttribute","uuid":"c4206e70-f0c1-4aed-8fba-ac5ba93f1e4d"},{"content":{"key":"lines","value":"hide"},"type":"mf.zero.meta.StringAttribute","uuid":"fc8a1591-a18c-47ae-948d-80a0a22aad2f"},{"content":{"key":"name","value":"adc_5a_0b_2ag"},"type":"mf.zero.meta.StringAttribute","uuid":"becc65ba-12cb-4bfc-befd-0a3a4edb8c03"},{"content":{"key":"parentSessionID","value":3635.0},"type":"mf.zero.meta.RealAttribute","uuid":"f250d753-4d23-40e4-8138-585ca6646d07"},{"content":{"key":"pin","value":"false"},"type":"mf.zero.meta.StringAttribute","uuid":"2be184d4-2edb-4de4-b1f0-98b69338a161"},{"content":{"key":"plot","value":"false"},"type":"mf.zero.meta.StringAttribute","uuid":"43a4b7a8-e7b5-4a3a-a158-da7be9b552de"},{"content":{"key":"repeatAssignment","value":"false"},"type":"mf.zero.meta.StringAttribute","uuid":"a812ea39-65ad-4181-9e1b-8a20f9475ead"},{"content":{"key":"reversible","value":"false"},"type":"mf.zero.meta.StringAttribute","uuid":"c8b39554-d10d-43ab-ac80-23f570e138cb"},{"content":{"key":"rotate"},"type":"mf.zero.meta.RealAttribute","uuid":"0be9afe9-4eb2-4c21-a16d-d663389ac5fa"},{"content":{"key":"sessionID","value":3673.0},"type":"mf.zero.meta.RealAttribute","uuid":"75ada0f1-ff25-4271-ad82-26e95d64b379"},{"content":{"key":"shape","value":"rounded rectangle"},"type":"mf.zero.meta.StringAttribute","uuid":"60106ac2-9361-4a2e-b24f-7fc4f881ca4f"},{"content":{"key":"shapeRadius","value":30.0},"type":"mf.zero.meta.RealAttribute","uuid":"44612f81-d2bc-421b-981d-2e522d0b537a"},{"content":{"key":"split","value":"none"},"type":"mf.zero.meta.StringAttribute","uuid":"447eca3a-f342-4ee4-bd90-bdc7ff9f4a51"},{"content":{"key":"textAlign","value":"left"},"type":"mf.zero.meta.StringAttribute","uuid":"fa807755-ea0d-4930-a502-5277c8093a0a"},{"content":{"key":"textLocation","value":"center"},"type":"mf.zero.meta.StringAttribute","uuid":"726df223-6b5f-4ed5-ac80-78f33eb7cb43"},{"content":{"key":"textcolor","value":"#000000"},"type":"mf.zero.meta.StringAttribute","uuid":"f83dc7f8-0959-4d08-b97e-4c8b74f7b9ca"},{"content":{"key":"type","value":"species"},"type":"mf.zero.meta.StringAttribute","uuid":"fee2248d-b631-49cc-ba79-5adaf070f21b"},{"content":{"key":"unused","value":"false"},"type":"mf.zero.meta.StringAttribute","uuid":"c76e956d-db34-4f61-a136-aa29a00411ef"},{"content":{"key":"uuid","value":"2e2ed3de-b761-459f-b91a-c2df111406d8"},"type":"mf.zero.meta.StringAttribute","uuid":"fedee035-dca5-4080-b75a-c064d1fe8f26"},{"content":{"key":"visible","value":"true"},"type":"mf.zero.meta.StringAttribute","uuid":"741e1dbd-39ea-40bf-942e-e3bb2e9e18ce"},{"content":{"key":"zIndex","value":1.0},"type":"mf.zero.meta.RealAttribute","uuid":"a189c83b-18b4-4991-af54-7e94822fcbcf"}]},"type":"mf.zero.meta.AttributeMap","uuid":"ef04c013-c497-48dc-bf7d-49ad2654e2ee"},"dContained":[],"inConnections":[],"outConnections":[{"type":"diagram.editor.model.Connection","uuid":"b546c10f-0895-475b-9e88-1950908759db"},{"type":"diagram.editor.model.Connection","uuid":"35c3393e-30ce-477b-9402-9ff0114f6ab2"},{"type":"diagram.editor.model.Connection","uuid":"38b6fd2c-1934-4aa7-9772-eff503eb7105"}],"ports":[],"position":"2096,3896","properties":[],"size":"0,0,80,30","subDiagram":null,"syntaxElement":null,"title":"adc_5a_0b_2ag","type":"species"},"type":"diagram.editor.model.Entity","uuid":"240ac273-b020-4823-9a76-22ce5740bc72"},{"content":{"attributes":{"content":{"attributes":[{"content":{"key":"active","value":"false"},"type":"mf.zero.meta.StringAttribute","uuid":"a62068b7-b645-4767-a2af-469da7ae6144"},{"content":{"key":"annotation"},"type":"mf.zero.meta.StringAttribute","uuid":"b38f8f57-30ad-425e-b548-6f3843e4e9c0"},{"content":{"key":"autoResizeBlock","value":"false"},"type":"mf.zero.meta.StringAttribute","uuid":"163c0fda-e7b9-4c05-a8ed-ddd3f27b5d45"},{"content":{"key":"boundaryCondition","value":"false"},"type":"mf.zero.meta.StringAttribute","uuid":"fb20fb8a-f596-472a-8661-077d8aef0ed5"},{"content":{"key":"cloneIndex","value":2.0},"type":"mf.zero.meta.RealAttribute","uuid":"261bed36-0a7d-4cf2-85c3-36f0366f3f5b"},{"content":{"key":"cloned","value":"true"},"type":"mf.zero.meta.StringAttribute","uuid":"4dc056bd-8685-4ddd-8f52-8db3f123fc8e"},{"content":{"key":"constant","value":"false"},"type":"mf.zero.meta.StringAttribute","uuid":"86c6303f-68eb-4733-a0a4-d5089eb47a7c"},{"content":{"key":"dosed","value":"false"},"type":"mf.zero.meta.StringAttribute","uuid":"f1759a52-cf67-44c3-bf80-4c8f454ed00c"},{"content":{"key":"dosedDisabled","value":"false"},"type":"mf.zero.meta.StringAttribute","uuid":"c288e76d-e4f6-48d2-83b2-9b7fa9e33b35"},{"content":{"key":"edgecolor","value":"#99a7d1"},"type":"mf.zero.meta.StringAttribute","uuid":"5c966438-bb18-43c0-a157-ffe86ac587cb"},{"content":{"key":"error","value":"false"},"type":"mf.zero.meta.StringAttribute","uuid":"92787c91-5ec3-4da1-8847-d1a848e4e04e"},{"content":{"key":"event","value":"false"},"type":"mf.zero.meta.StringAttribute","uuid":"35ecd874-be53-4b31-a869-6868dabcd98a"},{"content":{"key":"facecolor","value":"#d4daec"},"type":"mf.zero.meta.StringAttribute","uuid":"30e6ca9c-44f4-4595-bbea-b902f52e2a8d"},{"content":{"key":"fade","value":"none"},"type":"mf.zero.meta.StringAttribute","uuid":"f3acb918-d4ef-4751-9d8a-8f891216d5d8"},{"content":{"key":"fontFamily","value":"Arial"},"type":"mf.zero.meta.StringAttribute","uuid":"7441892f-1525-4e8c-a6c2-472f147e0008"},{"content":{"key":"fontSize","value":14.0},"type":"mf.zero.meta.RealAttribute","uuid":"5fd850b7-3219-4066-8d63-669a379d43e3"},{"content":{"key":"fontWeight","value":"plain"},"type":"mf.zero.meta.StringAttribute","uuid":"fe59b0ed-f7a3-471a-a430-8c9287caf313"},{"content":{"key":"imageData"},"type":"mf.zero.meta.StringAttribute","uuid":"c86e5f23-fb9d-4658-add0-5c927734c222"},{"content":{"key":"initialAssignment","value":"false"},"type":"mf.zero.meta.StringAttribute","uuid":"d6b692a1-7d0c-4f1e-9ff6-acc57f369b6e"},{"content":{"key":"lines","value":"hide"},"type":"mf.zero.meta.StringAttribute","uuid":"4a59982e-976b-4d5d-9135-40f44bd8c28b"},{"content":{"key":"name","value":"adc_5a_0b_2ag"},"type":"mf.zero.meta.StringAttribute","uuid":"d25e688d-df76-4a12-8ee5-49f798f0c000"},{"content":{"key":"parentSessionID","value":3635.0},"type":"mf.zero.meta.RealAttribute","uuid":"8296d8c8-2a46-4d6f-81e5-b8b9ba2a568a"},{"content":{"key":"pin","value":"false"},"type":"mf.zero.meta.StringAttribute","uuid":"d05143bd-2b57-4d80-9fba-e19bf6e62ae0"},{"content":{"key":"plot","value":"false"},"type":"mf.zero.meta.StringAttribute","uuid":"601b2aec-7325-48ab-a3e0-b6369a8f2fd9"},{"content":{"key":"repeatAssignment","value":"false"},"type":"mf.zero.meta.StringAttribute","uuid":"4f4c2284-f771-48f9-b055-ceea30145928"},{"content":{"key":"reversible","value":"false"},"type":"mf.zero.meta.StringAttribute","uuid":"1333fe5b-e9ed-4a75-b32c-0abefac6ca8d"},{"content":{"key":"rotate"},"type":"mf.zero.meta.RealAttribute","uuid":"93c8b5c9-57d6-4236-9717-4d2b22e2c716"},{"content":{"key":"sessionID","value":3673.0},"type":"mf.zero.meta.RealAttribute","uuid":"820c10c0-5780-48c9-8628-acc45d0a303d"},{"content":{"key":"shape","value":"rounded rectangle"},"type":"mf.zero.meta.StringAttribute","uuid":"7fcff872-7f27-4210-b3d4-6be62f44f3a2"},{"content":{"key":"shapeRadius","value":30.0},"type":"mf.zero.meta.RealAttribute","uuid":"4640a0b5-4315-41c8-86bc-7a1042f56981"},{"content":{"key":"split","value":"none"},"type":"mf.zero.meta.StringAttribute","uuid":"86017a05-a74f-4020-9138-e61cc8707b51"},{"content":{"key":"textAlign","value":"left"},"type":"mf.zero.meta.StringAttribute","uuid":"adae2983-45ea-4e33-b829-6538eafe2bde"},{"content":{"key":"textLocation","value":"center"},"type":"mf.zero.meta.StringAttribute","uuid":"c19c67d3-4f3a-443c-a9b6-812734e8660d"},{"content":{"key":"textcolor","value":"#000000"},"type":"mf.zero.meta.StringAttribute","uuid":"098c4df0-d517-476d-891b-8a2c2f9e3379"},{"content":{"key":"type","value":"species"},"type":"mf.zero.meta.StringAttribute","uuid":"47c15c77-c678-4c12-8b0d-e29cc30160f8"},{"content":{"key":"unused","value":"false"},"type":"mf.zero.meta.StringAttribute","uuid":"c2bc09c8-e6c2-4bd2-bee5-4a5b20aadb36"},{"content":{"key":"uuid","value":"2e2ed3de-b761-459f-b91a-c2df111406d8"},"type":"mf.zero.meta.StringAttribute","uuid":"6dd94da4-dc05-4deb-a370-ae36122f1a12"},{"content":{"key":"visible","value":"true"},"type":"mf.zero.meta.StringAttribute","uuid":"d7847332-40f1-42ab-97ee-65bb38a6280d"},{"content":{"key":"zIndex","value":1.0},"type":"mf.zero.meta.RealAttribute","uuid":"d35e2bc4-00a2-484f-8a1f-db4c15ba73ba"}]},"type":"mf.zero.meta.AttributeMap","uuid":"7057d33a-9878-442d-9030-e4206ac73f18"},"dContained":[],"inConnections":[],"outConnections":[{"type":"diagram.editor.model.Connection","uuid":"969fd9b5-a6c4-4d97-995e-86a54c2e52c6"},{"type":"diagram.editor.model.Connection","uuid":"bbe4e002-2ac2-472b-b9bd-0caa62887e3f"}],"ports":[],"position":"2555,1246","properties":[],"size":"0,0,80,30","subDiagram":null,"syntaxElement":null,"title":"adc_5a_0b_2ag","type":"species"},"type":"diagram.editor.model.Entity","uuid":"c7a19e82-77b6-4bb9-90b6-d6545b630f43"},{"content":{"attributes":{"content":{"attributes":[{"content":{"key":"active","value":"false"},"type":"mf.zero.meta.StringAttribute","uuid":"e8fe59c2-5601-4b52-a2e3-0c7291241dbd"},{"content":{"key":"annotation"},"type":"mf.zero.meta.StringAttribute","uuid":"628c7fa7-3af8-41ca-b3f0-56570f53f631"},{"content":{"key":"autoResizeBlock","value":"false"},"type":"mf.zero.meta.StringAttribute","uuid":"68ee24c7-005b-4903-ae7f-06b6cf6bb97d"},{"content":{"key":"boundaryCondition","value":"false"},"type":"mf.zero.meta.StringAttribute","uuid":"b95a0b36-50d4-4c5e-a7fc-492d16b14b3e"},{"content":{"key":"cloneIndex","value":3.0},"type":"mf.zero.meta.RealAttribute","uuid":"d6b49fd3-2dc2-42bd-a641-7b9411d3c7d9"},{"content":{"key":"cloned","value":"true"},"type":"mf.zero.meta.StringAttribute","uuid":"23eb5d48-fd21-48e0-a590-248cdcfbb068"},{"content":{"key":"constant","value":"false"},"type":"mf.zero.meta.StringAttribute","uuid":"f876468b-1f6a-4cd3-af29-31f1fa22d541"},{"content":{"key":"dosed","value":"false"},"type":"mf.zero.meta.StringAttribute","uuid":"5b352d68-87d1-4b05-bdb0-cda1eb472752"},{"content":{"key":"dosedDisabled","value":"false"},"type":"mf.zero.meta.StringAttribute","uuid":"be4357aa-a47e-42e2-8ef5-b75bca3e5515"},{"content":{"key":"edgecolor","value":"#99a7d1"},"type":"mf.zero.meta.StringAttribute","uuid":"b5acc4fe-bf8e-4ab1-aacb-c587c7b89f14"},{"content":{"key":"error","value":"false"},"type":"mf.zero.meta.StringAttribute","uuid":"ad9fc737-b938-4bfc-9703-75e012c580fd"},{"content":{"key":"event","value":"false"},"type":"mf.zero.meta.StringAttribute","uuid":"eefe3dfe-130d-4af5-86bb-a5cc233ccb3e"},{"content":{"key":"facecolor","value":"#d4daec"},"type":"mf.zero.meta.StringAttribute","uuid":"2e6b6d25-6219-4efb-bbe3-483a45cde83e"},{"content":{"key":"fade","value":"none"},"type":"mf.zero.meta.StringAttribute","uuid":"3cb90839-b0bc-49a2-ae04-dda11f4c1c68"},{"content":{"key":"fontFamily","value":"Arial"},"type":"mf.zero.meta.StringAttribute","uuid":"4194da67-5ebd-4539-ab4b-5ba8cd2715c8"},{"content":{"key":"fontSize","value":14.0},"type":"mf.zero.meta.RealAttribute","uuid":"4ea07ab6-f6f3-4cad-aa09-d1768bcbba92"},{"content":{"key":"fontWeight","value":"plain"},"type":"mf.zero.meta.StringAttribute","uuid":"b45c07f4-9dd0-4c2b-9d51-6e0d7e9ffcf2"},{"content":{"key":"imageData"},"type":"mf.zero.meta.StringAttribute","uuid":"992dc456-bb2e-40c7-acd4-a903d639ac86"},{"content":{"key":"initialAssignment","value":"false"},"type":"mf.zero.meta.StringAttribute","uuid":"dc18ddc6-d231-4fc6-a535-86d987b84ad3"},{"content":{"key":"lines","value":"hide"},"type":"mf.zero.meta.StringAttribute","uuid":"d27275ab-2f87-41b6-ad0d-40dbd5071cc0"},{"content":{"key":"name","value":"adc_5a_0b_2ag"},"type":"mf.zero.meta.StringAttribute","uuid":"e0421caf-46f3-4e85-ba50-b2445b7ac3cb"},{"content":{"key":"parentSessionID","value":3635.0},"type":"mf.zero.meta.RealAttribute","uuid":"60df109d-63e3-48e0-a3d3-0cd36e23d5ff"},{"content":{"key":"pin","value":"false"},"type":"mf.zero.meta.StringAttribute","uuid":"0b608096-edaf-4800-9158-78c69ecc0f02"},{"content":{"key":"plot","value":"false"},"type":"mf.zero.meta.StringAttribute","uuid":"3b93f67c-6e91-4163-9181-0f5d5a707371"},{"content":{"key":"repeatAssignment","value":"false"},"type":"mf.zero.meta.StringAttribute","uuid":"4bf30c4b-5065-4489-b8bd-ca986f4dc82f"},{"content":{"key":"reversible","value":"false"},"type":"mf.zero.meta.StringAttribute","uuid":"b1f22459-9f1a-4ca7-bac9-a1f70f4a3244"},{"content":{"key":"rotate"},"type":"mf.zero.meta.RealAttribute","uuid":"a1185b88-b67d-4320-a521-4859d8ea4419"},{"content":{"key":"sessionID","value":3673.0},"type":"mf.zero.meta.RealAttribute","uuid":"406117b1-d0b8-4b11-98cc-3a3bb455657b"},{"content":{"key":"shape","value":"rounded rectangle"},"type":"mf.zero.meta.StringAttribute","uuid":"35bd5b55-cccc-4a1b-b832-844bf63dc418"},{"content":{"key":"shapeRadius","value":30.0},"type":"mf.zero.meta.RealAttribute","uuid":"2e62f281-fd24-4585-8a5a-a3773284c4f3"},{"content":{"key":"split","value":"none"},"type":"mf.zero.meta.StringAttribute","uuid":"ee030d15-5dab-4f2b-803c-3d9402eb912a"},{"content":{"key":"textAlign","value":"left"},"type":"mf.zero.meta.StringAttribute","uuid":"980e8df9-e791-4632-baa6-dd84b5d949ab"},{"content":{"key":"textLocation","value":"center"},"type":"mf.zero.meta.StringAttribute","uuid":"f2ca4f04-4e93-4135-be0d-1a5a5f03fbd8"},{"content":{"key":"textcolor","value":"#000000"},"type":"mf.zero.meta.StringAttribute","uuid":"2ff28078-304e-426a-9640-8520ca4bc126"},{"content":{"key":"type","value":"species"},"type":"mf.zero.meta.StringAttribute","uuid":"25dcac40-f910-43bc-bad5-5684da731eed"},{"content":{"key":"unused","value":"false"},"type":"mf.zero.meta.StringAttribute","uuid":"9f51e1ea-dbdf-4fa1-ac91-b05bb503a35e"},{"content":{"key":"uuid","value":"2e2ed3de-b761-459f-b91a-c2df111406d8"},"type":"mf.zero.meta.StringAttribute","uuid":"14f50eb9-a2e8-4cfd-9b6a-df10a192008e"},{"content":{"key":"visible","value":"true"},"type":"mf.zero.meta.StringAttribute","uuid":"3dd7a3c1-a827-430d-acd7-ec87308cc10e"},{"content":{"key":"zIndex","value":1.0},"type":"mf.zero.meta.RealAttribute","uuid":"ad2e39ba-d95f-4745-90c3-f3214bf01722"}]},"type":"mf.zero.meta.AttributeMap","uuid":"bbe678b7-f7dc-4054-aadb-f378170e8a2e"},"dContained":[],"inConnections":[{"type":"diagram.editor.model.Connection","uuid":"496dce5f-103a-472d-b8eb-d3752f84bb79"},{"type":"diagram.editor.model.Connection","uuid":"586ff70a-9ef0-46d2-b817-adaa21573f2d"},{"type":"diagram.editor.model.Connection","uuid":"a181d0e0-4224-4ebc-aac0-e7485d90c8bb"}],"outConnections":[{"type":"diagram.editor.model.Connection","uuid":"105d9f2a-e469-4753-a225-50c5bceb9f95"},{"type":"diagram.editor.model.Connection","uuid":"08cfc6d2-5965-43db-b813-bedc2224f332"},{"type":"diagram.editor.model.Connection","uuid":"43aab365-bc27-48cf-8ea2-26cd9ed1187a"},{"type":"diagram.editor.model.Connection","uuid":"75d5a6c4-99a2-45a8-a5b2-0781279a25d0"}],"ports":[],"position":"1730,2044","properties":[],"size":"0,0,80,30","subDiagram":null,"syntaxElement":null,"title":"adc_5a_0b_2ag","type":"species"},"type":"diagram.editor.model.Entity","uuid":"7be341b0-0390-4dff-8bb9-ce17915e970b"},{"content":{"attributes":{"content":{"attributes":[{"content":{"key":"active","value":"false"},"type":"mf.zero.meta.StringAttribute","uuid":"8d6731c7-7274-4f5f-b99d-1c629587ed1b"},{"content":{"key":"annotation"},"type":"mf.zero.meta.StringAttribute","uuid":"00d12058-21b8-4788-9d4d-ee531126e4dc"},{"content":{"key":"autoResizeBlock","value":"false"},"type":"mf.zero.meta.StringAttribute","uuid":"9fa9954f-0607-448b-9e69-848026b884df"},{"content":{"key":"boundaryCondition","value":"false"},"type":"mf.zero.meta.StringAttribute","uuid":"e609f32c-b49b-4545-992d-18c32a97264a"},{"content":{"key":"cloneIndex","value":1.0},"type":"mf.zero.meta.RealAttribute","uuid":"1d489ed3-d4a6-4ac3-a429-6b07ccf4d40c"},{"content":{"key":"cloned","value":"true"},"type":"mf.zero.meta.StringAttribute","uuid":"2d5ed743-88b7-4fd5-98ef-6e9c3d4a8bc2"},{"content":{"key":"constant","value":"false"},"type":"mf.zero.meta.StringAttribute","uuid":"79ded7d0-fe7f-4e38-abb9-fcdf3676d6dc"},{"content":{"key":"dosed","value":"false"},"type":"mf.zero.meta.StringAttribute","uuid":"2249d168-e5ac-425c-9c57-87402375ccf2"},{"content":{"key":"dosedDisabled","value":"false"},"type":"mf.zero.meta.StringAttribute","uuid":"74913c00-89f0-47b0-8711-017315e15a43"},{"content":{"key":"edgecolor","value":"#99a7d1"},"type":"mf.zero.meta.StringAttribute","uuid":"ca478ef1-c318-4fd6-9757-9663958207bf"},{"content":{"key":"error","value":"false"},"type":"mf.zero.meta.StringAttribute","uuid":"e383410e-68d3-4071-9e3f-55ac31a327f8"},{"content":{"key":"event","value":"false"},"type":"mf.zero.meta.StringAttribute","uuid":"196b953a-1e31-4dfd-99d1-4fb6cb1a0eb4"},{"content":{"key":"facecolor","value":"#d4daec"},"type":"mf.zero.meta.StringAttribute","uuid":"dda658a0-7c2d-44f4-b32f-fdbc45466eb1"},{"content":{"key":"fade","value":"none"},"type":"mf.zero.meta.StringAttribute","uuid":"95d23915-7813-4c87-9c69-a5c23a032733"},{"content":{"key":"fontFamily","value":"Arial"},"type":"mf.zero.meta.StringAttribute","uuid":"8376801b-a3ec-4fc1-9974-995e5171acf9"},{"content":{"key":"fontSize","value":14.0},"type":"mf.zero.meta.RealAttribute","uuid":"51fdacd0-3274-4a60-96d7-8533db4f3173"},{"content":{"key":"fontWeight","value":"plain"},"type":"mf.zero.meta.StringAttribute","uuid":"e27e2022-188d-4668-a21e-58019f57d975"},{"content":{"key":"imageData"},"type":"mf.zero.meta.StringAttribute","uuid":"1aebd4c4-f37c-40b7-a5f7-f8a55530f922"},{"content":{"key":"initialAssignment","value":"false"},"type":"mf.zero.meta.StringAttribute","uuid":"388ca8a1-5725-4abc-8bf6-662e8c90b1a5"},{"content":{"key":"lines","value":"hide"},"type":"mf.zero.meta.StringAttribute","uuid":"f779ffa7-3a12-4141-9189-ea363f038c52"},{"content":{"key":"name","value":"adc_4a_0b_2ag"},"type":"mf.zero.meta.StringAttribute","uuid":"a942e59e-0df2-4747-bd58-3af5738b9884"},{"content":{"key":"parentSessionID","value":3635.0},"type":"mf.zero.meta.RealAttribute","uuid":"6087be09-3673-43f7-a39e-4c5f25e4254f"},{"content":{"key":"pin","value":"false"},"type":"mf.zero.meta.StringAttribute","uuid":"d60c5952-5fca-4210-b457-8a68838ca5a2"},{"content":{"key":"plot","value":"false"},"type":"mf.zero.meta.StringAttribute","uuid":"18ffbd5e-57d4-4229-94f1-43d9fac53399"},{"content":{"key":"repeatAssignment","value":"false"},"type":"mf.zero.meta.StringAttribute","uuid":"4332634d-c103-4101-8fbe-99704f416b67"},{"content":{"key":"reversible","value":"false"},"type":"mf.zero.meta.StringAttribute","uuid":"ec5f2a76-d96d-4be0-b6c6-7a1ce4a863cd"},{"content":{"key":"rotate"},"type":"mf.zero.meta.RealAttribute","uuid":"b499fa10-8a4a-47e6-a3b6-3d98b155e291"},{"content":{"key":"sessionID","value":3674.0},"type":"mf.zero.meta.RealAttribute","uuid":"5b1c341b-5a8d-4002-88e2-02f279c70721"},{"content":{"key":"shape","value":"rounded rectangle"},"type":"mf.zero.meta.StringAttribute","uuid":"191e6339-6b39-40e2-9737-62ffdeba07e3"},{"content":{"key":"shapeRadius","value":30.0},"type":"mf.zero.meta.RealAttribute","uuid":"d5f4b171-5fd1-4964-b220-a8334a01aea6"},{"content":{"key":"split","value":"none"},"type":"mf.zero.meta.StringAttribute","uuid":"cee45aa2-9e71-4cab-a8b1-2629fdf904f1"},{"content":{"key":"textAlign","value":"left"},"type":"mf.zero.meta.StringAttribute","uuid":"607b937c-9ae6-436c-83c3-f87ecd18bdec"},{"content":{"key":"textLocation","value":"center"},"type":"mf.zero.meta.StringAttribute","uuid":"427a827d-30af-42e1-bf38-4820457469f8"},{"content":{"key":"textcolor","value":"#000000"},"type":"mf.zero.meta.StringAttribute","uuid":"d1ff1951-0e6d-40b4-b72a-2cf4ae07e211"},{"content":{"key":"type","value":"species"},"type":"mf.zero.meta.StringAttribute","uuid":"8561d9bc-fd84-40e6-a430-ae9adca6303e"},{"content":{"key":"unused","value":"false"},"type":"mf.zero.meta.StringAttribute","uuid":"ca8cf1e4-04cd-4da4-a8d5-7d0f7078fe5e"},{"content":{"key":"uuid","value":"1c1f36ad-831c-45d4-8fe9-edc7d453ff92"},"type":"mf.zero.meta.StringAttribute","uuid":"5e8f9790-3ddd-400c-9e82-626cdd22205f"},{"content":{"key":"visible","value":"true"},"type":"mf.zero.meta.StringAttribute","uuid":"00a1e298-8a45-4774-bb3f-581738f70ab3"},{"content":{"key":"zIndex","value":1.0},"type":"mf.zero.meta.RealAttribute","uuid":"81fdf4c5-4419-48a9-9a4b-9e7d29e5c7c6"}]},"type":"mf.zero.meta.AttributeMap","uuid":"b807c689-0b3e-46a9-9f40-1b8bc020c406"},"dContained":[],"inConnections":[],"outConnections":[{"type":"diagram.editor.model.Connection","uuid":"e8ce400e-ec14-433e-8ead-e4a8fb7f4a46"},{"type":"diagram.editor.model.Connection","uuid":"348018e8-3f98-4270-9d57-056699c43618"},{"type":"diagram.editor.model.Connection","uuid":"f7721fae-c49f-4a4a-9b2c-50c5f5ed46bc"}],"ports":[],"position":"2092,4033","properties":[],"size":"0,0,80,30","subDiagram":null,"syntaxElement":null,"title":"adc_4a_0b_2ag","type":"species"},"type":"diagram.editor.model.Entity","uuid":"9ef52d39-b432-47e5-918a-37995d082323"},{"content":{"attributes":{"content":{"attributes":[{"content":{"key":"active","value":"false"},"type":"mf.zero.meta.StringAttribute","uuid":"ca392bd0-0faf-4393-85e0-d803f97f6b54"},{"content":{"key":"annotation"},"type":"mf.zero.meta.StringAttribute","uuid":"8b7db1a9-5662-42c5-bd32-26c8315c7dbe"},{"content":{"key":"autoResizeBlock","value":"false"},"type":"mf.zero.meta.StringAttribute","uuid":"41ffd2e6-f0d7-4a16-ad5f-99f85c0e0aa5"},{"content":{"key":"boundaryCondition","value":"false"},"type":"mf.zero.meta.StringAttribute","uuid":"677feac6-428e-4857-9ee5-bc5f5a981daa"},{"content":{"key":"cloneIndex","value":2.0},"type":"mf.zero.meta.RealAttribute","uuid":"50226777-7957-4dd9-9e27-0574affab9d4"},{"content":{"key":"cloned","value":"true"},"type":"mf.zero.meta.StringAttribute","uuid":"c32dfd2b-fcb9-45e2-ab42-fb4981aad5c4"},{"content":{"key":"constant","value":"false"},"type":"mf.zero.meta.StringAttribute","uuid":"df2e497d-f4b0-4f3e-9219-8a9a62c01aba"},{"content":{"key":"dosed","value":"false"},"type":"mf.zero.meta.StringAttribute","uuid":"7f5e24e2-b7b9-41b4-a186-73db679d14da"},{"content":{"key":"dosedDisabled","value":"false"},"type":"mf.zero.meta.StringAttribute","uuid":"21de54f7-e018-4e6a-951f-2c0b2339ce0d"},{"content":{"key":"edgecolor","value":"#99a7d1"},"type":"mf.zero.meta.StringAttribute","uuid":"b3bb819f-b980-4360-931d-668e113c3e21"},{"content":{"key":"error","value":"false"},"type":"mf.zero.meta.StringAttribute","uuid":"8d443db7-a7a0-46cc-a30f-a7f37163066a"},{"content":{"key":"event","value":"false"},"type":"mf.zero.meta.StringAttribute","uuid":"86d942a6-1a69-49e3-bb27-6769f559c709"},{"content":{"key":"facecolor","value":"#d4daec"},"type":"mf.zero.meta.StringAttribute","uuid":"7998ea3f-62d6-4052-b795-2c16e0fae548"},{"content":{"key":"fade","value":"none"},"type":"mf.zero.meta.StringAttribute","uuid":"af114bf1-b2b8-4866-b138-c7616f642be0"},{"content":{"key":"fontFamily","value":"Arial"},"type":"mf.zero.meta.StringAttribute","uuid":"af6a0a1f-29b5-4246-adc0-832202f9a65e"},{"content":{"key":"fontSize","value":14.0},"type":"mf.zero.meta.RealAttribute","uuid":"18142872-f513-4dec-8f41-010cdcea24ef"},{"content":{"key":"fontWeight","value":"plain"},"type":"mf.zero.meta.StringAttribute","uuid":"13a9ee1c-a029-47a8-869c-576ff2adbd06"},{"content":{"key":"imageData"},"type":"mf.zero.meta.StringAttribute","uuid":"39943a32-8e9c-4114-b55d-37574790cd53"},{"content":{"key":"initialAssignment","value":"false"},"type":"mf.zero.meta.StringAttribute","uuid":"bf16fb8a-2338-4e80-874c-97acba20e810"},{"content":{"key":"lines","value":"hide"},"type":"mf.zero.meta.StringAttribute","uuid":"2cbc65e9-8022-4f74-b51f-ccc33300e38b"},{"content":{"key":"name","value":"adc_4a_0b_2ag"},"type":"mf.zero.meta.StringAttribute","uuid":"7f8f3794-c9c7-4d5b-ae30-bd67d74a2ad7"},{"content":{"key":"parentSessionID","value":3635.0},"type":"mf.zero.meta.RealAttribute","uuid":"e6f1a080-428a-47d6-807e-f68e14254c5c"},{"content":{"key":"pin","value":"false"},"type":"mf.zero.meta.StringAttribute","uuid":"7b580461-5c14-44a7-9738-f16469729144"},{"content":{"key":"plot","value":"false"},"type":"mf.zero.meta.StringAttribute","uuid":"29a96e4f-a6b0-40a6-bc0a-55bb932d9821"},{"content":{"key":"repeatAssignment","value":"false"},"type":"mf.zero.meta.StringAttribute","uuid":"428f672c-2e0d-491c-b03d-6f14cb15b2ae"},{"content":{"key":"reversible","value":"false"},"type":"mf.zero.meta.StringAttribute","uuid":"d9210b13-7e65-462a-8114-95d1d1a60b9c"},{"content":{"key":"rotate"},"type":"mf.zero.meta.RealAttribute","uuid":"bba68777-83a0-4342-ba0a-40756952b874"},{"content":{"key":"sessionID","value":3674.0},"type":"mf.zero.meta.RealAttribute","uuid":"1dad4af1-4b80-45e3-a956-2b1dd4e70ba8"},{"content":{"key":"shape","value":"rounded rectangle"},"type":"mf.zero.meta.StringAttribute","uuid":"360acf0a-e070-480f-ab56-e45700a55495"},{"content":{"key":"shapeRadius","value":30.0},"type":"mf.zero.meta.RealAttribute","uuid":"05653f3c-e347-48b6-b8e9-5c23e972adeb"},{"content":{"key":"split","value":"none"},"type":"mf.zero.meta.StringAttribute","uuid":"a9faab37-4b42-455d-8e7d-cfe272faa9db"},{"content":{"key":"textAlign","value":"left"},"type":"mf.zero.meta.StringAttribute","uuid":"a1a07e2c-aa93-47b0-b43c-e583131fa3af"},{"content":{"key":"textLocation","value":"center"},"type":"mf.zero.meta.StringAttribute","uuid":"4614ce38-5435-445d-befe-5803903eaa03"},{"content":{"key":"textcolor","value":"#000000"},"type":"mf.zero.meta.StringAttribute","uuid":"2d8ebdef-e7ed-4d0a-933c-29dcbfebed0b"},{"content":{"key":"type","value":"species"},"type":"mf.zero.meta.StringAttribute","uuid":"f517b8e6-983a-4947-b02c-918360bed981"},{"content":{"key":"unused","value":"false"},"type":"mf.zero.meta.StringAttribute","uuid":"013be4bf-0355-4d20-afc1-06995015b3dd"},{"content":{"key":"uuid","value":"1c1f36ad-831c-45d4-8fe9-edc7d453ff92"},"type":"mf.zero.meta.StringAttribute","uuid":"c85d81d8-4a75-4b41-94af-6b81038d15ec"},{"content":{"key":"visible","value":"true"},"type":"mf.zero.meta.StringAttribute","uuid":"ff9b89d8-3c59-4a00-95c4-21bba36ebb25"},{"content":{"key":"zIndex","value":1.0},"type":"mf.zero.meta.RealAttribute","uuid":"044575de-f324-4d20-8726-73988ecce29c"}]},"type":"mf.zero.meta.AttributeMap","uuid":"1fd468d4-f136-4285-aac4-205bd4259828"},"dContained":[],"inConnections":[],"outConnections":[{"type":"diagram.editor.model.Connection","uuid":"0ed5eb6a-3cae-41f3-a52f-57890e689f4c"},{"type":"diagram.editor.model.Connection","uuid":"59d34e19-037b-4043-a41d-a0e7fd245052"}],"ports":[],"position":"2555,1331","properties":[],"size":"0,0,80,30","subDiagram":null,"syntaxElement":null,"title":"adc_4a_0b_2ag","type":"species"},"type":"diagram.editor.model.Entity","uuid":"003d9972-ed15-4e57-8712-3149d6274aa7"},{"content":{"attributes":{"content":{"attributes":[{"content":{"key":"active","value":"false"},"type":"mf.zero.meta.StringAttribute","uuid":"1ef3439e-5f9f-444d-8cb3-c5491e147416"},{"content":{"key":"annotation"},"type":"mf.zero.meta.StringAttribute","uuid":"b1593359-6fc5-45a1-892b-7e478fd4fa7c"},{"content":{"key":"autoResizeBlock","value":"false"},"type":"mf.zero.meta.StringAttribute","uuid":"a44df7d9-243f-4555-9c12-8c9782a3fac0"},{"content":{"key":"boundaryCondition","value":"false"},"type":"mf.zero.meta.StringAttribute","uuid":"d25edd36-26bf-4359-823c-9aaad0f8b88d"},{"content":{"key":"cloneIndex","value":3.0},"type":"mf.zero.meta.RealAttribute","uuid":"028a8c92-6797-4e0c-a505-33a49601d2d6"},{"content":{"key":"cloned","value":"true"},"type":"mf.zero.meta.StringAttribute","uuid":"33c46030-57f5-44d3-bc23-8c4f6e4714cf"},{"content":{"key":"constant","value":"false"},"type":"mf.zero.meta.StringAttribute","uuid":"5acf0686-5330-4cfe-9c15-6e248d75594d"},{"content":{"key":"dosed","value":"false"},"type":"mf.zero.meta.StringAttribute","uuid":"537a2ce4-7659-42a8-a011-6a79f458d906"},{"content":{"key":"dosedDisabled","value":"false"},"type":"mf.zero.meta.StringAttribute","uuid":"68cc8c8e-a5a2-4e0f-bc5c-b5deeea5afaa"},{"content":{"key":"edgecolor","value":"#99a7d1"},"type":"mf.zero.meta.StringAttribute","uuid":"e4c94572-5fdf-4edb-bd7b-5bfe8e306401"},{"content":{"key":"error","value":"false"},"type":"mf.zero.meta.StringAttribute","uuid":"cbd9899e-47d2-4e45-a00b-6ce07c22b1de"},{"content":{"key":"event","value":"false"},"type":"mf.zero.meta.StringAttribute","uuid":"7ab540d7-1d22-4964-99b4-326b9dfe2da3"},{"content":{"key":"facecolor","value":"#d4daec"},"type":"mf.zero.meta.StringAttribute","uuid":"4fa2bc98-24ca-4201-ae29-7af86c4542a4"},{"content":{"key":"fade","value":"none"},"type":"mf.zero.meta.StringAttribute","uuid":"a6046052-0e60-44b9-8886-dd4bbf049ddf"},{"content":{"key":"fontFamily","value":"Arial"},"type":"mf.zero.meta.StringAttribute","uuid":"1c63f192-bc61-4bf6-b294-364e1ab71e82"},{"content":{"key":"fontSize","value":14.0},"type":"mf.zero.meta.RealAttribute","uuid":"88593b99-1b4a-42e9-8e40-c6fd9c1503fd"},{"content":{"key":"fontWeight","value":"plain"},"type":"mf.zero.meta.StringAttribute","uuid":"88f84496-145e-4b9c-be2f-fc8fb687d7eb"},{"content":{"key":"imageData"},"type":"mf.zero.meta.StringAttribute","uuid":"922d6da1-5ed0-4208-83ed-27cdda157536"},{"content":{"key":"initialAssignment","value":"false"},"type":"mf.zero.meta.StringAttribute","uuid":"7719de9d-7588-4742-a7c3-cdbfced0e703"},{"content":{"key":"lines","value":"hide"},"type":"mf.zero.meta.StringAttribute","uuid":"adce8523-6060-45af-ab76-e877f19dfdd2"},{"content":{"key":"name","value":"adc_4a_0b_2ag"},"type":"mf.zero.meta.StringAttribute","uuid":"def7bd1e-14d3-46cc-a354-b20788543539"},{"content":{"key":"parentSessionID","value":3635.0},"type":"mf.zero.meta.RealAttribute","uuid":"200383c4-eb9e-4a57-93c4-d189174677c0"},{"content":{"key":"pin","value":"false"},"type":"mf.zero.meta.StringAttribute","uuid":"38eb5f75-513f-4dc9-ba20-c49f3d79a1fe"},{"content":{"key":"plot","value":"false"},"type":"mf.zero.meta.StringAttribute","uuid":"e54af40d-6176-4458-b595-7dfb53685f88"},{"content":{"key":"repeatAssignment","value":"false"},"type":"mf.zero.meta.StringAttribute","uuid":"6eae66db-4fa7-48a0-9988-7e758d7e7b06"},{"content":{"key":"reversible","value":"false"},"type":"mf.zero.meta.StringAttribute","uuid":"b9266d5f-0836-4a45-b171-d7a7a0e368d4"},{"content":{"key":"rotate"},"type":"mf.zero.meta.RealAttribute","uuid":"f0036f0e-7dc3-4fdb-9567-740bb16290c3"},{"content":{"key":"sessionID","value":3674.0},"type":"mf.zero.meta.RealAttribute","uuid":"6945a207-b02c-47c0-9417-5a282bef7e79"},{"content":{"key":"shape","value":"rounded rectangle"},"type":"mf.zero.meta.StringAttribute","uuid":"aebb2bcd-504c-4597-a86a-1fda01bb65fc"},{"content":{"key":"shapeRadius","value":30.0},"type":"mf.zero.meta.RealAttribute","uuid":"1ba7f6e8-41d6-402c-a55f-ef9ac313bb64"},{"content":{"key":"split","value":"none"},"type":"mf.zero.meta.StringAttribute","uuid":"f8df7346-5b80-4e9b-be0f-d91ff8337eac"},{"content":{"key":"textAlign","value":"left"},"type":"mf.zero.meta.StringAttribute","uuid":"901833ac-2355-4828-8735-19821b743120"},{"content":{"key":"textLocation","value":"center"},"type":"mf.zero.meta.StringAttribute","uuid":"5d8ef47f-1199-4239-8a21-986f774e8bed"},{"content":{"key":"textcolor","value":"#000000"},"type":"mf.zero.meta.StringAttribute","uuid":"0a6281ea-5e87-44eb-9b0b-9a7dffc4c523"},{"content":{"key":"type","value":"species"},"type":"mf.zero.meta.StringAttribute","uuid":"245dee03-9c81-45bb-a2d3-2f0e033b7e90"},{"content":{"key":"unused","value":"false"},"type":"mf.zero.meta.StringAttribute","uuid":"b59c5a3f-b0d6-41d0-be06-8d26be0acaee"},{"content":{"key":"uuid","value":"1c1f36ad-831c-45d4-8fe9-edc7d453ff92"},"type":"mf.zero.meta.StringAttribute","uuid":"54307923-530c-406b-b287-c2cac00484f0"},{"content":{"key":"visible","value":"true"},"type":"mf.zero.meta.StringAttribute","uuid":"46adca1e-0c93-4bfd-a275-f369077515b1"},{"content":{"key":"zIndex","value":1.0},"type":"mf.zero.meta.RealAttribute","uuid":"afec22e4-48e8-49a5-af16-05a776010785"}]},"type":"mf.zero.meta.AttributeMap","uuid":"105453b2-0e85-4606-b443-acdc0e4d1a53"},"dContained":[],"inConnections":[{"type":"diagram.editor.model.Connection","uuid":"9337b1b0-3111-4d1c-adb9-dc5df10a3e1b"},{"type":"diagram.editor.model.Connection","uuid":"1c073ffe-3db0-416a-96ed-7316423259c6"},{"type":"diagram.editor.model.Connection","uuid":"2de3eeff-c367-462f-890e-062ce1d13e25"}],"outConnections":[{"type":"diagram.editor.model.Connection","uuid":"9ef2c58f-6ad3-45a4-8e17-4a868735ee60"},{"type":"diagram.editor.model.Connection","uuid":"3ca8c394-606b-425a-8ec5-2a20a58511c8"},{"type":"diagram.editor.model.Connection","uuid":"7923ded5-60ec-4169-9162-2ea1266e051d"},{"type":"diagram.editor.model.Connection","uuid":"41fadfa7-0a62-4919-80d9-ece9336753f4"}],"ports":[],"position":"1730,2131","properties":[],"size":"0,0,80,30","subDiagram":null,"syntaxElement":null,"title":"adc_4a_0b_2ag","type":"species"},"type":"diagram.editor.model.Entity","uuid":"fe286f2f-85ff-47a8-9c68-2d21da46125d"},{"content":{"attributes":{"content":{"attributes":[{"content":{"key":"active","value":"false"},"type":"mf.zero.meta.StringAttribute","uuid":"5a3ab789-888b-4616-9a84-75e91f5cab54"},{"content":{"key":"annotation"},"type":"mf.zero.meta.StringAttribute","uuid":"488366fc-c004-42be-946d-7a98eb5e4e9e"},{"content":{"key":"autoResizeBlock","value":"false"},"type":"mf.zero.meta.StringAttribute","uuid":"2e7f551d-3c14-42d6-a645-e9df6b73f500"},{"content":{"key":"boundaryCondition","value":"false"},"type":"mf.zero.meta.StringAttribute","uuid":"f300956c-b3eb-480f-9165-4da39f9cf206"},{"content":{"key":"cloneIndex","value":1.0},"type":"mf.zero.meta.RealAttribute","uuid":"4c840742-cd29-46b4-8a4d-a78320516b24"},{"content":{"key":"cloned","value":"true"},"type":"mf.zero.meta.StringAttribute","uuid":"15b460e6-9e9c-47d6-a2e3-d6ca93cd978b"},{"content":{"key":"constant","value":"false"},"type":"mf.zero.meta.StringAttribute","uuid":"dde1b57a-4e0c-42fe-9c5c-cd67c8dcaa1e"},{"content":{"key":"dosed","value":"false"},"type":"mf.zero.meta.StringAttribute","uuid":"a697374f-c350-41a5-bc52-64422d0d0ef8"},{"content":{"key":"dosedDisabled","value":"false"},"type":"mf.zero.meta.StringAttribute","uuid":"a1b8310a-a3a1-4daa-a399-e2bc2447d125"},{"content":{"key":"edgecolor","value":"#99a7d1"},"type":"mf.zero.meta.StringAttribute","uuid":"b54def5b-0c5a-49b7-95a5-129154dd24d2"},{"content":{"key":"error","value":"false"},"type":"mf.zero.meta.StringAttribute","uuid":"673ccb7d-16a3-4f46-9477-4e15289a822d"},{"content":{"key":"event","value":"false"},"type":"mf.zero.meta.StringAttribute","uuid":"63140f6f-bcbf-453f-8136-036f62768948"},{"content":{"key":"facecolor","value":"#d4daec"},"type":"mf.zero.meta.StringAttribute","uuid":"7ac4fd08-0421-43dc-83b7-56fe5d2444b0"},{"content":{"key":"fade","value":"none"},"type":"mf.zero.meta.StringAttribute","uuid":"bb3e0e82-1b77-4ae6-a942-b3c2bc24b022"},{"content":{"key":"fontFamily","value":"Arial"},"type":"mf.zero.meta.StringAttribute","uuid":"0b992b63-8dcf-4516-814d-93387335c7ef"},{"content":{"key":"fontSize","value":14.0},"type":"mf.zero.meta.RealAttribute","uuid":"93b78a14-fc75-40bf-9537-c35d9cc2f24e"},{"content":{"key":"fontWeight","value":"plain"},"type":"mf.zero.meta.StringAttribute","uuid":"9272ed7a-32ef-401b-917f-e2ad06f0fd4f"},{"content":{"key":"imageData"},"type":"mf.zero.meta.StringAttribute","uuid":"cf074ce2-5ad0-4769-8531-5fff937d6d83"},{"content":{"key":"initialAssignment","value":"false"},"type":"mf.zero.meta.StringAttribute","uuid":"cb6a22a3-d40c-4c6c-865d-5c377682be13"},{"content":{"key":"lines","value":"hide"},"type":"mf.zero.meta.StringAttribute","uuid":"df154291-df70-4db8-b9a4-e77c23a4ce08"},{"content":{"key":"name","value":"adc_3a_0b_2ag"},"type":"mf.zero.meta.StringAttribute","uuid":"4c3fa09d-5239-49d1-86a2-8145aaae69b7"},{"content":{"key":"parentSessionID","value":3635.0},"type":"mf.zero.meta.RealAttribute","uuid":"21aad273-a108-407d-b2b5-c7d03c5de27d"},{"content":{"key":"pin","value":"false"},"type":"mf.zero.meta.StringAttribute","uuid":"217a8d3d-c817-458a-8d89-3d5abed970d2"},{"content":{"key":"plot","value":"false"},"type":"mf.zero.meta.StringAttribute","uuid":"86781759-278c-4156-aa52-4dba10d61808"},{"content":{"key":"repeatAssignment","value":"false"},"type":"mf.zero.meta.StringAttribute","uuid":"ccf8bfdd-f1b8-4181-8c0e-c95afc3abfc2"},{"content":{"key":"reversible","value":"false"},"type":"mf.zero.meta.StringAttribute","uuid":"e18aa0fc-d8c7-42ae-b697-e7984e07a9ed"},{"content":{"key":"rotate"},"type":"mf.zero.meta.RealAttribute","uuid":"ad304501-92f9-4d41-b44b-1948058c235f"},{"content":{"key":"sessionID","value":3675.0},"type":"mf.zero.meta.RealAttribute","uuid":"472eb539-d370-4165-8aa4-3058b1745e68"},{"content":{"key":"shape","value":"rounded rectangle"},"type":"mf.zero.meta.StringAttribute","uuid":"4da45059-d472-4a9a-bc5b-7340f3fab713"},{"content":{"key":"shapeRadius","value":30.0},"type":"mf.zero.meta.RealAttribute","uuid":"7d375599-108e-4342-83f7-7b573e40fce6"},{"content":{"key":"split","value":"none"},"type":"mf.zero.meta.StringAttribute","uuid":"45477888-b165-4c61-9e3b-c5dfa2784198"},{"content":{"key":"textAlign","value":"left"},"type":"mf.zero.meta.StringAttribute","uuid":"75b60cf4-7102-4f87-963f-7c732e6969ee"},{"content":{"key":"textLocation","value":"center"},"type":"mf.zero.meta.StringAttribute","uuid":"2911f37c-43e4-403d-bdad-15a420a2b4f5"},{"content":{"key":"textcolor","value":"#000000"},"type":"mf.zero.meta.StringAttribute","uuid":"2b4bb488-8f25-432b-968d-773075d1ff3b"},{"content":{"key":"type","value":"species"},"type":"mf.zero.meta.StringAttribute","uuid":"3bf66e2d-d5a7-47ef-9787-84da9397c12d"},{"content":{"key":"unused","value":"false"},"type":"mf.zero.meta.StringAttribute","uuid":"24b815c2-e0ca-4620-bb04-7f9980aa885c"},{"content":{"key":"uuid","value":"2fd1fb57-a30d-43de-bccc-5a6a1d2c3370"},"type":"mf.zero.meta.StringAttribute","uuid":"f065ad5a-e337-466f-b8e2-73423eb787cf"},{"content":{"key":"visible","value":"true"},"type":"mf.zero.meta.StringAttribute","uuid":"7ad9e100-d8d4-477b-8cb3-7a018c385c9f"},{"content":{"key":"zIndex","value":1.0},"type":"mf.zero.meta.RealAttribute","uuid":"f150da73-dea6-4939-90fa-b947155f1850"}]},"type":"mf.zero.meta.AttributeMap","uuid":"be591781-5e4b-4f5b-89e3-986d027fedaa"},"dContained":[],"inConnections":[],"outConnections":[{"type":"diagram.editor.model.Connection","uuid":"49591c58-8ed6-43e1-8800-1b4c49caae5c"},{"type":"diagram.editor.model.Connection","uuid":"3c882028-2680-4133-b604-ecf8b3fc1332"},{"type":"diagram.editor.model.Connection","uuid":"88026f6e-6311-4c1d-b12f-c7760d18cea9"}],"ports":[],"position":"2088,4160","properties":[],"size":"0,0,80,30","subDiagram":null,"syntaxElement":null,"title":"adc_3a_0b_2ag","type":"species"},"type":"diagram.editor.model.Entity","uuid":"85b89028-dd23-4d18-889b-b93834d4f87d"},{"content":{"attributes":{"content":{"attributes":[{"content":{"key":"active","value":"false"},"type":"mf.zero.meta.StringAttribute","uuid":"8076f1e8-2ee7-452e-ac87-cd3f08437935"},{"content":{"key":"annotation"},"type":"mf.zero.meta.StringAttribute","uuid":"db2b2f56-aefc-4ee7-806a-691f38c321f1"},{"content":{"key":"autoResizeBlock","value":"false"},"type":"mf.zero.meta.StringAttribute","uuid":"356ccc32-9785-4ebe-8f18-f633fd2bae74"},{"content":{"key":"boundaryCondition","value":"false"},"type":"mf.zero.meta.StringAttribute","uuid":"a55988e8-c74b-4d3f-9da2-5a1ec2f04fde"},{"content":{"key":"cloneIndex","value":2.0},"type":"mf.zero.meta.RealAttribute","uuid":"07edb728-41dd-4fdd-afba-47dd2f1bc912"},{"content":{"key":"cloned","value":"true"},"type":"mf.zero.meta.StringAttribute","uuid":"31bb8ba4-51c2-49d3-b0fc-63d738e0b505"},{"content":{"key":"constant","value":"false"},"type":"mf.zero.meta.StringAttribute","uuid":"129c22fe-88e5-4377-a14d-210dad8213c4"},{"content":{"key":"dosed","value":"false"},"type":"mf.zero.meta.StringAttribute","uuid":"3117c68a-bab3-4c80-97f3-482108d95132"},{"content":{"key":"dosedDisabled","value":"false"},"type":"mf.zero.meta.StringAttribute","uuid":"345342a4-6eb2-419f-bd2b-2bbbf1f01e03"},{"content":{"key":"edgecolor","value":"#99a7d1"},"type":"mf.zero.meta.StringAttribute","uuid":"ed5810c0-bdaf-4ba8-a9e7-4f8c12a876e6"},{"content":{"key":"error","value":"false"},"type":"mf.zero.meta.StringAttribute","uuid":"3eba9ed9-c357-4146-bc94-e89a18d4aee9"},{"content":{"key":"event","value":"false"},"type":"mf.zero.meta.StringAttribute","uuid":"1f29891f-d47d-4b4a-a5fa-a404895b917b"},{"content":{"key":"facecolor","value":"#d4daec"},"type":"mf.zero.meta.StringAttribute","uuid":"d8964d44-47e1-450b-a878-5da442bd8f20"},{"content":{"key":"fade","value":"none"},"type":"mf.zero.meta.StringAttribute","uuid":"63a7e02d-2e53-4ced-b54c-d2367544579b"},{"content":{"key":"fontFamily","value":"Arial"},"type":"mf.zero.meta.StringAttribute","uuid":"476085c8-4abf-40c2-90d6-99625f406367"},{"content":{"key":"fontSize","value":14.0},"type":"mf.zero.meta.RealAttribute","uuid":"0e2f8d08-d5d9-498e-95e9-6adefdc8634a"},{"content":{"key":"fontWeight","value":"plain"},"type":"mf.zero.meta.StringAttribute","uuid":"69bd2ac3-ce8c-4371-b5e3-9799cb93f9ed"},{"content":{"key":"imageData"},"type":"mf.zero.meta.StringAttribute","uuid":"8891f9be-a45b-4c72-89c7-a3db1943b102"},{"content":{"key":"initialAssignment","value":"false"},"type":"mf.zero.meta.StringAttribute","uuid":"d59397fe-f9e9-4d12-829c-4dc08dea0f19"},{"content":{"key":"lines","value":"hide"},"type":"mf.zero.meta.StringAttribute","uuid":"422d2aaa-4ee0-4af9-bda9-b0483319d41a"},{"content":{"key":"name","value":"adc_3a_0b_2ag"},"type":"mf.zero.meta.StringAttribute","uuid":"c7fda54d-67aa-4657-ad8a-0018012df9ca"},{"content":{"key":"parentSessionID","value":3635.0},"type":"mf.zero.meta.RealAttribute","uuid":"8d6129b1-c189-410f-9ed0-e7107c10a8ba"},{"content":{"key":"pin","value":"false"},"type":"mf.zero.meta.StringAttribute","uuid":"e2a2ce1d-bea3-45fa-8fdd-aaf949fba9dd"},{"content":{"key":"plot","value":"false"},"type":"mf.zero.meta.StringAttribute","uuid":"286cb405-c32d-4969-8f5a-481d473d29ae"},{"content":{"key":"repeatAssignment","value":"false"},"type":"mf.zero.meta.StringAttribute","uuid":"98585435-e72c-4f6d-bc0c-8108afec7e3f"},{"content":{"key":"reversible","value":"false"},"type":"mf.zero.meta.StringAttribute","uuid":"95170ace-c9b4-4282-9337-97e281c7dea6"},{"content":{"key":"rotate"},"type":"mf.zero.meta.RealAttribute","uuid":"f2457a02-9129-4d61-9a19-4605127d863a"},{"content":{"key":"sessionID","value":3675.0},"type":"mf.zero.meta.RealAttribute","uuid":"a7d72a34-4b07-419f-8857-8c07e5be1bb7"},{"content":{"key":"shape","value":"rounded rectangle"},"type":"mf.zero.meta.StringAttribute","uuid":"d35319b8-4574-4b0d-819d-4b0d896e39e9"},{"content":{"key":"shapeRadius","value":30.0},"type":"mf.zero.meta.RealAttribute","uuid":"736bef62-6377-4179-aef4-e731739c7fa1"},{"content":{"key":"split","value":"none"},"type":"mf.zero.meta.StringAttribute","uuid":"38f8fd14-1e46-4934-bcd5-a1a1ff5432db"},{"content":{"key":"textAlign","value":"left"},"type":"mf.zero.meta.StringAttribute","uuid":"ec916c14-1bf4-4b7b-ad50-da7634849a4e"},{"content":{"key":"textLocation","value":"center"},"type":"mf.zero.meta.StringAttribute","uuid":"27e53eea-17d7-41ee-ab4f-cda8e35827ef"},{"content":{"key":"textcolor","value":"#000000"},"type":"mf.zero.meta.StringAttribute","uuid":"e759334d-c6e9-4d10-8719-bae32167cc8f"},{"content":{"key":"type","value":"species"},"type":"mf.zero.meta.StringAttribute","uuid":"0a12ef8b-088f-41ef-862c-7a9a46a20e1c"},{"content":{"key":"unused","value":"false"},"type":"mf.zero.meta.StringAttribute","uuid":"8b0f19cb-59d8-4e9b-b1dc-00fb38053e2e"},{"content":{"key":"uuid","value":"2fd1fb57-a30d-43de-bccc-5a6a1d2c3370"},"type":"mf.zero.meta.StringAttribute","uuid":"5e0d2435-6fd8-466f-9018-c5ec4f9209f3"},{"content":{"key":"visible","value":"true"},"type":"mf.zero.meta.StringAttribute","uuid":"83ebd587-fd37-423e-9a12-3cebafa27237"},{"content":{"key":"zIndex","value":1.0},"type":"mf.zero.meta.RealAttribute","uuid":"ad0fa5f5-84b3-4043-88c3-f59a6383c6e7"}]},"type":"mf.zero.meta.AttributeMap","uuid":"6d624230-9a1b-4a32-8ef9-0d3709a0adfc"},"dContained":[],"inConnections":[],"outConnections":[{"type":"diagram.editor.model.Connection","uuid":"c8294d5d-a37d-4378-8f1e-cab5883a738c"},{"type":"diagram.editor.model.Connection","uuid":"f136ec15-8b13-44cf-924a-60ee77c284dc"}],"ports":[],"position":"2558,1401","properties":[],"size":"0,0,80,30","subDiagram":null,"syntaxElement":null,"title":"adc_3a_0b_2ag","type":"species"},"type":"diagram.editor.model.Entity","uuid":"faa0ed9f-759c-4980-8490-890bf949f637"},{"content":{"attributes":{"content":{"attributes":[{"content":{"key":"active","value":"false"},"type":"mf.zero.meta.StringAttribute","uuid":"6df63393-f39e-4669-b10f-6c7cd3af9e34"},{"content":{"key":"annotation"},"type":"mf.zero.meta.StringAttribute","uuid":"9e8578ab-fa9e-4343-b169-75d8bf21c19a"},{"content":{"key":"autoResizeBlock","value":"false"},"type":"mf.zero.meta.StringAttribute","uuid":"077e5e99-79f3-4d14-b4a8-b466945e645c"},{"content":{"key":"boundaryCondition","value":"false"},"type":"mf.zero.meta.StringAttribute","uuid":"99deaf64-5b62-4e43-a350-fac71db9ac8c"},{"content":{"key":"cloneIndex","value":3.0},"type":"mf.zero.meta.RealAttribute","uuid":"0a4d3319-a2ec-40c6-b031-0892cdb92fc4"},{"content":{"key":"cloned","value":"true"},"type":"mf.zero.meta.StringAttribute","uuid":"1092aefa-8bc4-472c-ac96-c346e3254dc1"},{"content":{"key":"constant","value":"false"},"type":"mf.zero.meta.StringAttribute","uuid":"bc31e440-81fc-46eb-a6ad-b41780fc89da"},{"content":{"key":"dosed","value":"false"},"type":"mf.zero.meta.StringAttribute","uuid":"101c8d4a-f3e3-45d1-87c2-608f5a4ffae2"},{"content":{"key":"dosedDisabled","value":"false"},"type":"mf.zero.meta.StringAttribute","uuid":"96327150-71f0-4f49-a18b-e6002f358e96"},{"content":{"key":"edgecolor","value":"#99a7d1"},"type":"mf.zero.meta.StringAttribute","uuid":"c65c562e-2442-4b1c-a1e2-bcfb57ac29c1"},{"content":{"key":"error","value":"false"},"type":"mf.zero.meta.StringAttribute","uuid":"501a0b4a-722e-404b-b413-472d857d0f8f"},{"content":{"key":"event","value":"false"},"type":"mf.zero.meta.StringAttribute","uuid":"a2d7c459-a570-4017-9193-449c0d03aebb"},{"content":{"key":"facecolor","value":"#d4daec"},"type":"mf.zero.meta.StringAttribute","uuid":"55e440a6-b6df-4692-96f4-b1a9aae066c4"},{"content":{"key":"fade","value":"none"},"type":"mf.zero.meta.StringAttribute","uuid":"2add63c6-93e9-45b3-8276-5332b14ec007"},{"content":{"key":"fontFamily","value":"Arial"},"type":"mf.zero.meta.StringAttribute","uuid":"2cd9507c-25d3-460e-b088-38a92b933870"},{"content":{"key":"fontSize","value":14.0},"type":"mf.zero.meta.RealAttribute","uuid":"eaf3a575-b585-4372-8b56-def9c979fc53"},{"content":{"key":"fontWeight","value":"plain"},"type":"mf.zero.meta.StringAttribute","uuid":"588122a4-dc2e-4c00-a714-523e3576ddce"},{"content":{"key":"imageData"},"type":"mf.zero.meta.StringAttribute","uuid":"c6d20d92-48ef-4e92-9032-1770c01ad8e9"},{"content":{"key":"initialAssignment","value":"false"},"type":"mf.zero.meta.StringAttribute","uuid":"e13d29df-2163-4b91-8b38-4bdb10441b11"},{"content":{"key":"lines","value":"hide"},"type":"mf.zero.meta.StringAttribute","uuid":"896567e7-01fc-4a4b-baf6-c5b77cc94c89"},{"content":{"key":"name","value":"adc_3a_0b_2ag"},"type":"mf.zero.meta.StringAttribute","uuid":"2e1cf023-1a18-4c69-9429-9e09634fe020"},{"content":{"key":"parentSessionID","value":3635.0},"type":"mf.zero.meta.RealAttribute","uuid":"a363bc54-0985-4b0a-beeb-f2696b6e4000"},{"content":{"key":"pin","value":"false"},"type":"mf.zero.meta.StringAttribute","uuid":"f71a6dff-d398-419c-93d5-81446813a81a"},{"content":{"key":"plot","value":"false"},"type":"mf.zero.meta.StringAttribute","uuid":"e121d159-aaea-415d-9133-a7a9d4fd52cd"},{"content":{"key":"repeatAssignment","value":"false"},"type":"mf.zero.meta.StringAttribute","uuid":"03e563f4-8cfa-4b07-85c2-670dc1e15fdd"},{"content":{"key":"reversible","value":"false"},"type":"mf.zero.meta.StringAttribute","uuid":"9d1a8d49-f224-4f5e-a88a-6db2ae43d56b"},{"content":{"key":"rotate"},"type":"mf.zero.meta.RealAttribute","uuid":"799400fe-a728-4f0f-8c70-6dcbf8cb7dc1"},{"content":{"key":"sessionID","value":3675.0},"type":"mf.zero.meta.RealAttribute","uuid":"28097e79-179a-4cca-b40c-2205112fc01e"},{"content":{"key":"shape","value":"rounded rectangle"},"type":"mf.zero.meta.StringAttribute","uuid":"2f6c8d20-ffd9-4a5d-af48-6ab264b2c79e"},{"content":{"key":"shapeRadius","value":30.0},"type":"mf.zero.meta.RealAttribute","uuid":"9919fcb9-4915-45fc-a117-55c0fd426ae1"},{"content":{"key":"split","value":"none"},"type":"mf.zero.meta.StringAttribute","uuid":"d534eb01-c7e3-4213-aab2-edc8f2e9f4f9"},{"content":{"key":"textAlign","value":"left"},"type":"mf.zero.meta.StringAttribute","uuid":"e5c55937-8985-4a03-b305-08a02952ddb9"},{"content":{"key":"textLocation","value":"center"},"type":"mf.zero.meta.StringAttribute","uuid":"32206f0c-3dcf-417d-a221-b1bfa513beee"},{"content":{"key":"textcolor","value":"#000000"},"type":"mf.zero.meta.StringAttribute","uuid":"f7f0754e-51d9-4449-9724-c4b4cc4d2ac3"},{"content":{"key":"type","value":"species"},"type":"mf.zero.meta.StringAttribute","uuid":"e8525104-28a3-440b-be86-a44bb8e7ad84"},{"content":{"key":"unused","value":"false"},"type":"mf.zero.meta.StringAttribute","uuid":"26c80c95-47ac-4f2a-9bfd-48ca80a2c00d"},{"content":{"key":"uuid","value":"2fd1fb57-a30d-43de-bccc-5a6a1d2c3370"},"type":"mf.zero.meta.StringAttribute","uuid":"5cd67f3f-9bad-4ee4-b2a6-be4d54e29a5a"},{"content":{"key":"visible","value":"true"},"type":"mf.zero.meta.StringAttribute","uuid":"1c22db4c-db84-49fa-aef0-2d440f3c5df8"},{"content":{"key":"zIndex","value":1.0},"type":"mf.zero.meta.RealAttribute","uuid":"d8e4eee3-2b9a-4eb0-8385-2e8c8c4309f4"}]},"type":"mf.zero.meta.AttributeMap","uuid":"0d04b14f-663d-4ed8-8e7c-811c8d867070"},"dContained":[],"inConnections":[{"type":"diagram.editor.model.Connection","uuid":"2725a6fe-eedf-4270-8bb6-bf973be2ce2c"},{"type":"diagram.editor.model.Connection","uuid":"197bfb7a-24f3-418a-a803-dad123ab7c85"},{"type":"diagram.editor.model.Connection","uuid":"f56efbd9-e8f2-417e-a10b-162bfa9af51a"}],"outConnections":[{"type":"diagram.editor.model.Connection","uuid":"05843d2c-73cd-43fb-abec-3b92ccc6c49b"},{"type":"diagram.editor.model.Connection","uuid":"83df0206-0a0b-434e-8c83-6eb509b79a5c"},{"type":"diagram.editor.model.Connection","uuid":"6f8e4479-b84b-47d8-9a56-4ecaa3ee85f3"},{"type":"diagram.editor.model.Connection","uuid":"37851642-130e-432c-ace4-960310f4a610"}],"ports":[],"position":"1730,2218","properties":[],"size":"0,0,80,30","subDiagram":null,"syntaxElement":null,"title":"adc_3a_0b_2ag","type":"species"},"type":"diagram.editor.model.Entity","uuid":"0859a4b5-c1b7-4a41-80b7-1828e7e7d140"},{"content":{"attributes":{"content":{"attributes":[{"content":{"key":"active","value":"false"},"type":"mf.zero.meta.StringAttribute","uuid":"7f7e45a3-c46e-464f-96ed-936d24ee25e5"},{"content":{"key":"annotation"},"type":"mf.zero.meta.StringAttribute","uuid":"5024271b-4ddc-417f-9146-d42ee21a1aba"},{"content":{"key":"autoResizeBlock","value":"false"},"type":"mf.zero.meta.StringAttribute","uuid":"8465ed71-2802-44d9-9340-602a95faa75f"},{"content":{"key":"boundaryCondition","value":"false"},"type":"mf.zero.meta.StringAttribute","uuid":"d45518d1-1022-401f-af5c-bf048dccaefa"},{"content":{"key":"cloneIndex","value":1.0},"type":"mf.zero.meta.RealAttribute","uuid":"8e7cd817-99ce-43f6-ab84-b20910437565"},{"content":{"key":"cloned","value":"true"},"type":"mf.zero.meta.StringAttribute","uuid":"75d26a09-b09f-4085-b702-13f2c9fd2ec0"},{"content":{"key":"constant","value":"false"},"type":"mf.zero.meta.StringAttribute","uuid":"15bef4ff-b7aa-41da-a325-477e53d4cf1f"},{"content":{"key":"dosed","value":"false"},"type":"mf.zero.meta.StringAttribute","uuid":"834ac6e5-33ef-4cfb-95bd-1a826cdb786f"},{"content":{"key":"dosedDisabled","value":"false"},"type":"mf.zero.meta.StringAttribute","uuid":"d4fdbeea-2a94-4c0e-ac0e-25778eedc61c"},{"content":{"key":"edgecolor","value":"#99a7d1"},"type":"mf.zero.meta.StringAttribute","uuid":"79d2e597-6518-4e06-ba4a-ecb4d73a11c3"},{"content":{"key":"error","value":"false"},"type":"mf.zero.meta.StringAttribute","uuid":"8897ac9b-5aff-4c8d-8c21-c81363c4c23c"},{"content":{"key":"event","value":"false"},"type":"mf.zero.meta.StringAttribute","uuid":"468eb0fa-f8d5-45b8-8545-82d239c99666"},{"content":{"key":"facecolor","value":"#d4daec"},"type":"mf.zero.meta.StringAttribute","uuid":"a8829ea8-2757-49ea-9700-ad217965a155"},{"content":{"key":"fade","value":"none"},"type":"mf.zero.meta.StringAttribute","uuid":"6871361e-e57b-4a13-97e0-809d0d02a254"},{"content":{"key":"fontFamily","value":"Arial"},"type":"mf.zero.meta.StringAttribute","uuid":"59ce053f-44b1-4ad1-921e-415cae841825"},{"content":{"key":"fontSize","value":14.0},"type":"mf.zero.meta.RealAttribute","uuid":"fdf1bb13-569b-41e6-8ba2-9117b0e693ca"},{"content":{"key":"fontWeight","value":"plain"},"type":"mf.zero.meta.StringAttribute","uuid":"3ec4b079-7735-4027-8471-d2839fc420a0"},{"content":{"key":"imageData"},"type":"mf.zero.meta.StringAttribute","uuid":"d0fba594-877f-4e0b-a1ec-8518f850f37b"},{"content":{"key":"initialAssignment","value":"false"},"type":"mf.zero.meta.StringAttribute","uuid":"6efcd13e-e3da-4040-bf04-8be010bdc917"},{"content":{"key":"lines","value":"hide"},"type":"mf.zero.meta.StringAttribute","uuid":"3ff9ef96-dcad-4171-bd70-9f4016615042"},{"content":{"key":"name","value":"adc_2a_0b_2ag"},"type":"mf.zero.meta.StringAttribute","uuid":"1ab5b105-d41f-48ca-a691-0ddd8b519bb0"},{"content":{"key":"parentSessionID","value":3635.0},"type":"mf.zero.meta.RealAttribute","uuid":"e0b90200-808a-4a5e-baa3-d32ef61197af"},{"content":{"key":"pin","value":"false"},"type":"mf.zero.meta.StringAttribute","uuid":"edc6126f-0258-48a6-9129-e656acc72b5c"},{"content":{"key":"plot","value":"false"},"type":"mf.zero.meta.StringAttribute","uuid":"a1cc3473-0e7d-4fa7-970e-d00e9abf2009"},{"content":{"key":"repeatAssignment","value":"false"},"type":"mf.zero.meta.StringAttribute","uuid":"48ec52ff-3d8c-4a5a-8178-268b295160e3"},{"content":{"key":"reversible","value":"false"},"type":"mf.zero.meta.StringAttribute","uuid":"1ba06025-410f-4f46-97a7-2ce9bdb9c1b8"},{"content":{"key":"rotate"},"type":"mf.zero.meta.RealAttribute","uuid":"0786d3d9-ca3b-4f77-83a4-2ed7a206d2eb"},{"content":{"key":"sessionID","value":3676.0},"type":"mf.zero.meta.RealAttribute","uuid":"cb692d95-1f65-46b9-b2b6-8da069532b5b"},{"content":{"key":"shape","value":"rounded rectangle"},"type":"mf.zero.meta.StringAttribute","uuid":"214437e5-ab56-445d-bfe0-845f9a6a7cfa"},{"content":{"key":"shapeRadius","value":30.0},"type":"mf.zero.meta.RealAttribute","uuid":"8d36351d-276c-45f2-9ff4-aad6da75340c"},{"content":{"key":"split","value":"none"},"type":"mf.zero.meta.StringAttribute","uuid":"9d1a1e1b-be16-4764-9560-fee17a338c6b"},{"content":{"key":"textAlign","value":"left"},"type":"mf.zero.meta.StringAttribute","uuid":"eccc368a-3f5e-4ebc-a411-e0d0d8fd41ad"},{"content":{"key":"textLocation","value":"center"},"type":"mf.zero.meta.StringAttribute","uuid":"4f8354c5-ad81-47d4-a696-5a7034e07078"},{"content":{"key":"textcolor","value":"#000000"},"type":"mf.zero.meta.StringAttribute","uuid":"9cbc7f82-436b-43f7-a809-9531eea8d94f"},{"content":{"key":"type","value":"species"},"type":"mf.zero.meta.StringAttribute","uuid":"cadbc4c8-015e-4bbf-bd2c-a6619b4dc3c6"},{"content":{"key":"unused","value":"false"},"type":"mf.zero.meta.StringAttribute","uuid":"af73437c-c91f-4ac0-9465-9fad444f1bd3"},{"content":{"key":"uuid","value":"aa7e3d2f-0483-4120-816e-4192a7a96043"},"type":"mf.zero.meta.StringAttribute","uuid":"65575f7a-0618-4fc3-b665-c133b1da2bfb"},{"content":{"key":"visible","value":"true"},"type":"mf.zero.meta.StringAttribute","uuid":"11b89b67-cb49-4ef7-9ead-03b4f510e73b"},{"content":{"key":"zIndex","value":1.0},"type":"mf.zero.meta.RealAttribute","uuid":"d56e3015-35d5-465f-9d15-df7eb1635999"}]},"type":"mf.zero.meta.AttributeMap","uuid":"b559bfdf-6cac-4c08-aa31-25935e776732"},"dContained":[],"inConnections":[],"outConnections":[{"type":"diagram.editor.model.Connection","uuid":"5e343e71-ebe8-4e27-bb49-a7672441456e"},{"type":"diagram.editor.model.Connection","uuid":"eaa4fde6-8a34-4c9a-9711-8f085b9a47c3"},{"type":"diagram.editor.model.Connection","uuid":"27fd8e62-b690-46cd-abc4-9a904c4905d9"}],"ports":[],"position":"2090,4323","properties":[],"size":"0,0,80,30","subDiagram":null,"syntaxElement":null,"title":"adc_2a_0b_2ag","type":"species"},"type":"diagram.editor.model.Entity","uuid":"1349c565-4391-4694-8257-7497a8e54314"},{"content":{"attributes":{"content":{"attributes":[{"content":{"key":"active","value":"false"},"type":"mf.zero.meta.StringAttribute","uuid":"4b5296c7-4976-43a8-9056-45b0723486c3"},{"content":{"key":"annotation"},"type":"mf.zero.meta.StringAttribute","uuid":"fe742d4d-53c4-4987-aff8-f528e2ef7f46"},{"content":{"key":"autoResizeBlock","value":"false"},"type":"mf.zero.meta.StringAttribute","uuid":"ddf7aff8-d3e3-4100-99e9-01ab68f1c567"},{"content":{"key":"boundaryCondition","value":"false"},"type":"mf.zero.meta.StringAttribute","uuid":"c636a7fb-a7e8-4fcc-bc67-1591e5a623ea"},{"content":{"key":"cloneIndex","value":2.0},"type":"mf.zero.meta.RealAttribute","uuid":"4bd10507-6c3b-4a88-b787-11b6ca61af17"},{"content":{"key":"cloned","value":"true"},"type":"mf.zero.meta.StringAttribute","uuid":"1f47c061-d9e7-4b36-969c-e65a4b0d1da3"},{"content":{"key":"constant","value":"false"},"type":"mf.zero.meta.StringAttribute","uuid":"22079c40-4a74-46ce-b212-9786f99aaa3f"},{"content":{"key":"dosed","value":"false"},"type":"mf.zero.meta.StringAttribute","uuid":"71e9a659-e643-4e5a-bbe8-5fe43c58165c"},{"content":{"key":"dosedDisabled","value":"false"},"type":"mf.zero.meta.StringAttribute","uuid":"d78b3faf-7980-4386-99b7-badb0dda9ff3"},{"content":{"key":"edgecolor","value":"#99a7d1"},"type":"mf.zero.meta.StringAttribute","uuid":"edf83f21-34e0-42e6-8e46-ecd41ee90d80"},{"content":{"key":"error","value":"false"},"type":"mf.zero.meta.StringAttribute","uuid":"3bd9a42f-464e-4493-93b8-9529f7046318"},{"content":{"key":"event","value":"false"},"type":"mf.zero.meta.StringAttribute","uuid":"b39e6430-7443-4866-8e6b-d0601491a1d2"},{"content":{"key":"facecolor","value":"#d4daec"},"type":"mf.zero.meta.StringAttribute","uuid":"8e3cf1d3-4dfd-4093-9782-64b8bbdf6045"},{"content":{"key":"fade","value":"none"},"type":"mf.zero.meta.StringAttribute","uuid":"512d6bf4-9bb0-41f3-9fe8-11eedb85b555"},{"content":{"key":"fontFamily","value":"Arial"},"type":"mf.zero.meta.StringAttribute","uuid":"336b7fac-92be-4f7a-84b4-65a715f6ace8"},{"content":{"key":"fontSize","value":14.0},"type":"mf.zero.meta.RealAttribute","uuid":"96172fcb-45d9-474b-8bfa-d21ad2cf1911"},{"content":{"key":"fontWeight","value":"plain"},"type":"mf.zero.meta.StringAttribute","uuid":"9b44a212-31d1-49c3-b4f4-3538d8d7643d"},{"content":{"key":"imageData"},"type":"mf.zero.meta.StringAttribute","uuid":"0a6fff76-0340-4b7d-bddf-8d4abd1115ef"},{"content":{"key":"initialAssignment","value":"false"},"type":"mf.zero.meta.StringAttribute","uuid":"f5d6264d-c7db-4526-ba52-2e7d4e0f9ea2"},{"content":{"key":"lines","value":"hide"},"type":"mf.zero.meta.StringAttribute","uuid":"90337edc-1efd-44f3-812d-4d1181ad534b"},{"content":{"key":"name","value":"adc_2a_0b_2ag"},"type":"mf.zero.meta.StringAttribute","uuid":"8db8a852-9c0e-470e-b5af-33443fd166d9"},{"content":{"key":"parentSessionID","value":3635.0},"type":"mf.zero.meta.RealAttribute","uuid":"730cf5f3-fc16-4d2d-be6e-e288aacc6e8d"},{"content":{"key":"pin","value":"false"},"type":"mf.zero.meta.StringAttribute","uuid":"ab101642-7ade-46d1-b1d2-e87794cff332"},{"content":{"key":"plot","value":"false"},"type":"mf.zero.meta.StringAttribute","uuid":"34b61ca7-7cd0-40ea-8f80-21b7cc828b6e"},{"content":{"key":"repeatAssignment","value":"false"},"type":"mf.zero.meta.StringAttribute","uuid":"8e71bd2e-df09-4855-bd38-4137e9e887b0"},{"content":{"key":"reversible","value":"false"},"type":"mf.zero.meta.StringAttribute","uuid":"aecad8c3-ff96-4cca-a868-4c21fda8b95d"},{"content":{"key":"rotate"},"type":"mf.zero.meta.RealAttribute","uuid":"e960f48b-768e-4426-a52d-9037540b5340"},{"content":{"key":"sessionID","value":3676.0},"type":"mf.zero.meta.RealAttribute","uuid":"6d183443-09f8-47c7-ae30-2235f02a0d03"},{"content":{"key":"shape","value":"rounded rectangle"},"type":"mf.zero.meta.StringAttribute","uuid":"bec372ab-cb1e-4a62-8c0e-fdda5e11ac34"},{"content":{"key":"shapeRadius","value":30.0},"type":"mf.zero.meta.RealAttribute","uuid":"71faf917-548c-454d-bb27-6142bcdec73f"},{"content":{"key":"split","value":"none"},"type":"mf.zero.meta.StringAttribute","uuid":"2c145590-4e38-4229-9d0c-a66a7ae4818d"},{"content":{"key":"textAlign","value":"left"},"type":"mf.zero.meta.StringAttribute","uuid":"498addef-40df-4db4-b12a-848ffa8535a9"},{"content":{"key":"textLocation","value":"center"},"type":"mf.zero.meta.StringAttribute","uuid":"c82cf6cb-ae62-419e-9065-715ac1d1b2cf"},{"content":{"key":"textcolor","value":"#000000"},"type":"mf.zero.meta.StringAttribute","uuid":"f3219a49-caaa-4df2-aeee-8e0a7ed4de62"},{"content":{"key":"type","value":"species"},"type":"mf.zero.meta.StringAttribute","uuid":"a0d7f22e-580d-4d3a-9763-935057ef4f83"},{"content":{"key":"unused","value":"false"},"type":"mf.zero.meta.StringAttribute","uuid":"7c0a4470-7d76-48f8-88f0-64402b617d65"},{"content":{"key":"uuid","value":"aa7e3d2f-0483-4120-816e-4192a7a96043"},"type":"mf.zero.meta.StringAttribute","uuid":"f5c2aaa3-a3dc-46e8-be5e-6d9fba450067"},{"content":{"key":"visible","value":"true"},"type":"mf.zero.meta.StringAttribute","uuid":"3b905185-58c0-4ce9-a31a-6dc9af1810e7"},{"content":{"key":"zIndex","value":1.0},"type":"mf.zero.meta.RealAttribute","uuid":"d2470da3-4afa-45fa-8697-aa38e8958e05"}]},"type":"mf.zero.meta.AttributeMap","uuid":"89b9b0a0-dda3-4f00-a45c-35b38653f078"},"dContained":[],"inConnections":[],"outConnections":[{"type":"diagram.editor.model.Connection","uuid":"f160cee1-5237-4b0e-8c1d-e58c71142e56"},{"type":"diagram.editor.model.Connection","uuid":"3ac7d489-42a8-4fc2-89fa-ff7d5cd97236"}],"ports":[],"position":"2555,1483","properties":[],"size":"0,0,80,30","subDiagram":null,"syntaxElement":null,"title":"adc_2a_0b_2ag","type":"species"},"type":"diagram.editor.model.Entity","uuid":"be14b261-2fc7-4d8d-8a4c-62aed827978e"},{"content":{"attributes":{"content":{"attributes":[{"content":{"key":"active","value":"false"},"type":"mf.zero.meta.StringAttribute","uuid":"9df48723-c330-4008-8c56-2d7ccbda5be4"},{"content":{"key":"annotation"},"type":"mf.zero.meta.StringAttribute","uuid":"578ddc6c-acf1-48fe-8275-82ad40d37e3b"},{"content":{"key":"autoResizeBlock","value":"false"},"type":"mf.zero.meta.StringAttribute","uuid":"fea2d5e9-586e-4703-9d95-5880d53bde10"},{"content":{"key":"boundaryCondition","value":"false"},"type":"mf.zero.meta.StringAttribute","uuid":"443eea74-0d67-4d0c-bd30-650dfa9e7729"},{"content":{"key":"cloneIndex","value":3.0},"type":"mf.zero.meta.RealAttribute","uuid":"65990b96-de96-4b9a-b962-d3cfc2a9269d"},{"content":{"key":"cloned","value":"true"},"type":"mf.zero.meta.StringAttribute","uuid":"a4499d6a-288a-4907-8b7e-7ceba921f5a0"},{"content":{"key":"constant","value":"false"},"type":"mf.zero.meta.StringAttribute","uuid":"02092377-9340-472c-b091-f56ee5d96109"},{"content":{"key":"dosed","value":"false"},"type":"mf.zero.meta.StringAttribute","uuid":"49ecdc40-beb7-4752-a7a8-891f90c9d1dc"},{"content":{"key":"dosedDisabled","value":"false"},"type":"mf.zero.meta.StringAttribute","uuid":"5fb65467-a431-4ef7-8138-571203a8f9b7"},{"content":{"key":"edgecolor","value":"#99a7d1"},"type":"mf.zero.meta.StringAttribute","uuid":"317daa59-eea3-495b-a935-a81631219caa"},{"content":{"key":"error","value":"false"},"type":"mf.zero.meta.StringAttribute","uuid":"8e4f2352-1b75-4fa5-879f-72f8cb845bbc"},{"content":{"key":"event","value":"false"},"type":"mf.zero.meta.StringAttribute","uuid":"133dee5a-644a-4199-9c89-99cd3fd2a818"},{"content":{"key":"facecolor","value":"#d4daec"},"type":"mf.zero.meta.StringAttribute","uuid":"22348bdd-159b-4226-8f3b-225f858e4531"},{"content":{"key":"fade","value":"none"},"type":"mf.zero.meta.StringAttribute","uuid":"6391c180-44ad-47b6-a8f8-246ff19dd3ac"},{"content":{"key":"fontFamily","value":"Arial"},"type":"mf.zero.meta.StringAttribute","uuid":"0179a05c-f16b-4153-9715-360f83bb01c4"},{"content":{"key":"fontSize","value":14.0},"type":"mf.zero.meta.RealAttribute","uuid":"cbaf6436-5531-41d5-bf13-4a71082c965b"},{"content":{"key":"fontWeight","value":"plain"},"type":"mf.zero.meta.StringAttribute","uuid":"23dd320d-ca51-4d71-83f0-28237b8919c1"},{"content":{"key":"imageData"},"type":"mf.zero.meta.StringAttribute","uuid":"5bdccb88-46ba-436e-9133-15cda710cd1d"},{"content":{"key":"initialAssignment","value":"false"},"type":"mf.zero.meta.StringAttribute","uuid":"bf37d595-bc3e-4aeb-a5ca-8afcca1fc32e"},{"content":{"key":"lines","value":"hide"},"type":"mf.zero.meta.StringAttribute","uuid":"d86ea994-5a8a-431c-80cf-45b2a70557f1"},{"content":{"key":"name","value":"adc_2a_0b_2ag"},"type":"mf.zero.meta.StringAttribute","uuid":"3a35f97a-1f7b-40da-9e4c-0dc15fd1f9f3"},{"content":{"key":"parentSessionID","value":3635.0},"type":"mf.zero.meta.RealAttribute","uuid":"644f3721-21c5-49f2-ad6d-0b29957f2b1b"},{"content":{"key":"pin","value":"false"},"type":"mf.zero.meta.StringAttribute","uuid":"533ee2f3-da77-4bc1-8503-818722680eb9"},{"content":{"key":"plot","value":"false"},"type":"mf.zero.meta.StringAttribute","uuid":"4e96c46e-f063-455c-a708-39ceed497fde"},{"content":{"key":"repeatAssignment","value":"false"},"type":"mf.zero.meta.StringAttribute","uuid":"4bf9c0b0-8c27-499d-87a9-e505fb7d3d40"},{"content":{"key":"reversible","value":"false"},"type":"mf.zero.meta.StringAttribute","uuid":"ae6e4ed7-7e6e-4408-94b9-2ef227df32dd"},{"content":{"key":"rotate"},"type":"mf.zero.meta.RealAttribute","uuid":"d5e04042-d706-4bb4-817f-303f149cb556"},{"content":{"key":"sessionID","value":3676.0},"type":"mf.zero.meta.RealAttribute","uuid":"ff320ef2-a5ca-43e7-a299-95dc8d206e4d"},{"content":{"key":"shape","value":"rounded rectangle"},"type":"mf.zero.meta.StringAttribute","uuid":"2c4139b1-7522-4f42-9e28-898b2ccf5d75"},{"content":{"key":"shapeRadius","value":30.0},"type":"mf.zero.meta.RealAttribute","uuid":"ee7616da-379a-4688-bb6f-4b4b97f16515"},{"content":{"key":"split","value":"none"},"type":"mf.zero.meta.StringAttribute","uuid":"fb53e298-0e26-4fbc-b6da-c088b3b4d316"},{"content":{"key":"textAlign","value":"left"},"type":"mf.zero.meta.StringAttribute","uuid":"0065bdac-6688-438d-963d-9c08abfd4d3b"},{"content":{"key":"textLocation","value":"center"},"type":"mf.zero.meta.StringAttribute","uuid":"84bd0189-e110-4430-a9c8-023a2c0ee48b"},{"content":{"key":"textcolor","value":"#000000"},"type":"mf.zero.meta.StringAttribute","uuid":"aba92307-1ead-4160-abb8-f7d78d8f18e5"},{"content":{"key":"type","value":"species"},"type":"mf.zero.meta.StringAttribute","uuid":"93b044d7-9cc8-4017-a124-755fff3b7728"},{"content":{"key":"unused","value":"false"},"type":"mf.zero.meta.StringAttribute","uuid":"0d72044c-e378-4758-8082-2a98d3a3e0e6"},{"content":{"key":"uuid","value":"aa7e3d2f-0483-4120-816e-4192a7a96043"},"type":"mf.zero.meta.StringAttribute","uuid":"37c7d169-4c78-4bf0-a831-336004a4b173"},{"content":{"key":"visible","value":"true"},"type":"mf.zero.meta.StringAttribute","uuid":"5cb7d731-6198-4ef6-9aa2-e0670c8ae59e"},{"content":{"key":"zIndex","value":1.0},"type":"mf.zero.meta.RealAttribute","uuid":"823a3985-82c4-4fe6-8ab4-a797e78096ad"}]},"type":"mf.zero.meta.AttributeMap","uuid":"574a1f50-52d3-4ccf-a19a-d6fe1d69071e"},"dContained":[],"inConnections":[{"type":"diagram.editor.model.Connection","uuid":"049b5a7d-1b44-4b8c-b6f6-8651ae5a6664"},{"type":"diagram.editor.model.Connection","uuid":"4ced90a6-7e1c-4e9d-a041-43d2bebb82e4"},{"type":"diagram.editor.model.Connection","uuid":"2e85afd5-2bf1-4a5b-b756-693b21fb7bda"}],"outConnections":[{"type":"diagram.editor.model.Connection","uuid":"4a3337c1-a016-4c8a-a777-cec552b10084"},{"type":"diagram.editor.model.Connection","uuid":"4ee35518-435b-48b9-ac51-fbeaa0a7deaa"},{"type":"diagram.editor.model.Connection","uuid":"74ff4c38-dee2-4864-bcac-6042053c4dd8"},{"type":"diagram.editor.model.Connection","uuid":"3645e096-2931-4138-9eed-c046aff8714c"}],"ports":[],"position":"1730,2305","properties":[],"size":"0,0,80,30","subDiagram":null,"syntaxElement":null,"title":"adc_2a_0b_2ag","type":"species"},"type":"diagram.editor.model.Entity","uuid":"9354522b-3b95-4156-a176-1cf33574e3fe"},{"content":{"attributes":{"content":{"attributes":[{"content":{"key":"active","value":"false"},"type":"mf.zero.meta.StringAttribute","uuid":"e4294c81-59d5-4294-b092-2b11b78f2e93"},{"content":{"key":"annotation"},"type":"mf.zero.meta.StringAttribute","uuid":"dd7558bd-bede-4b1e-80d5-e8cfe8cfc584"},{"content":{"key":"autoResizeBlock","value":"false"},"type":"mf.zero.meta.StringAttribute","uuid":"0da3084a-65ae-4e74-8ab0-ef9abc7c56b3"},{"content":{"key":"boundaryCondition","value":"false"},"type":"mf.zero.meta.StringAttribute","uuid":"30caecbc-3c3f-457f-b059-1bba656b1025"},{"content":{"key":"cloneIndex","value":1.0},"type":"mf.zero.meta.RealAttribute","uuid":"84c0beee-8643-4a4d-8ff1-f2ee94149138"},{"content":{"key":"cloned","value":"true"},"type":"mf.zero.meta.StringAttribute","uuid":"11c7a3ed-9f1d-40bd-ab03-aad971b55356"},{"content":{"key":"constant","value":"false"},"type":"mf.zero.meta.StringAttribute","uuid":"3651f6fe-72c1-419d-9d33-86c504c77c9a"},{"content":{"key":"dosed","value":"false"},"type":"mf.zero.meta.StringAttribute","uuid":"ea51856c-46ba-4aca-809d-a4482e834b2b"},{"content":{"key":"dosedDisabled","value":"false"},"type":"mf.zero.meta.StringAttribute","uuid":"b4f55f4e-613b-4f0f-b5e5-944e3dd13813"},{"content":{"key":"edgecolor","value":"#99a7d1"},"type":"mf.zero.meta.StringAttribute","uuid":"7d1cbc17-ac5e-4352-87cf-02cbb8c8594e"},{"content":{"key":"error","value":"false"},"type":"mf.zero.meta.StringAttribute","uuid":"0f8a08bc-1528-4457-ade9-d82a8e20bed2"},{"content":{"key":"event","value":"false"},"type":"mf.zero.meta.StringAttribute","uuid":"00fb5c8b-1666-448f-ba50-17a3eb1184cb"},{"content":{"key":"facecolor","value":"#d4daec"},"type":"mf.zero.meta.StringAttribute","uuid":"6090870e-6d62-478f-b39c-53d070a2dcdf"},{"content":{"key":"fade","value":"none"},"type":"mf.zero.meta.StringAttribute","uuid":"b2c96051-a68d-40c9-948d-0bfdd3364575"},{"content":{"key":"fontFamily","value":"Arial"},"type":"mf.zero.meta.StringAttribute","uuid":"2040bc86-a6ef-47d0-8c3a-412932316f09"},{"content":{"key":"fontSize","value":14.0},"type":"mf.zero.meta.RealAttribute","uuid":"c66a9424-02df-483b-8a1e-cf1feb646c7e"},{"content":{"key":"fontWeight","value":"plain"},"type":"mf.zero.meta.StringAttribute","uuid":"a70b8d0d-679a-47ef-b9ba-cd39db25092f"},{"content":{"key":"imageData"},"type":"mf.zero.meta.StringAttribute","uuid":"8b37c524-e61b-42d7-8f78-b9338b53a4e3"},{"content":{"key":"initialAssignment","value":"false"},"type":"mf.zero.meta.StringAttribute","uuid":"eec63b18-c1b7-4528-9287-50a575e6bd66"},{"content":{"key":"lines","value":"hide"},"type":"mf.zero.meta.StringAttribute","uuid":"5a2025c4-b6f5-473d-9a5b-80c246646641"},{"content":{"key":"name","value":"adc_1a_0b_2ag"},"type":"mf.zero.meta.StringAttribute","uuid":"58811189-740a-4913-9702-c92a6848e03c"},{"content":{"key":"parentSessionID","value":3635.0},"type":"mf.zero.meta.RealAttribute","uuid":"c5799e2d-065a-4771-8410-6b15940f2de4"},{"content":{"key":"pin","value":"false"},"type":"mf.zero.meta.StringAttribute","uuid":"191b6281-93f0-404e-a5bf-9bc96cf63979"},{"content":{"key":"plot","value":"false"},"type":"mf.zero.meta.StringAttribute","uuid":"fbd5341a-8906-4175-a3ed-a16549352190"},{"content":{"key":"repeatAssignment","value":"false"},"type":"mf.zero.meta.StringAttribute","uuid":"2f7a98f9-41ca-4682-ad8a-21bc40310d2d"},{"content":{"key":"reversible","value":"false"},"type":"mf.zero.meta.StringAttribute","uuid":"e319b870-0b5b-41e5-975e-9fc37d1b474b"},{"content":{"key":"rotate"},"type":"mf.zero.meta.RealAttribute","uuid":"7eabb017-8763-4fd5-ad97-31b878fe8241"},{"content":{"key":"sessionID","value":3677.0},"type":"mf.zero.meta.RealAttribute","uuid":"fbe27fff-3aa7-4da3-81b1-07f769de46da"},{"content":{"key":"shape","value":"rounded rectangle"},"type":"mf.zero.meta.StringAttribute","uuid":"d9b522b4-28dc-4a58-8f41-4c59c719547e"},{"content":{"key":"shapeRadius","value":30.0},"type":"mf.zero.meta.RealAttribute","uuid":"464306ae-6090-4c04-94df-caffa8e96db4"},{"content":{"key":"split","value":"none"},"type":"mf.zero.meta.StringAttribute","uuid":"ba6c3126-d6f5-45c0-bd87-624eb417aca7"},{"content":{"key":"textAlign","value":"left"},"type":"mf.zero.meta.StringAttribute","uuid":"28fe4ab2-cb82-4ff3-851f-08fa1b2db6c1"},{"content":{"key":"textLocation","value":"center"},"type":"mf.zero.meta.StringAttribute","uuid":"5a3fb76d-da96-4157-afc0-4a5fd75a4801"},{"content":{"key":"textcolor","value":"#000000"},"type":"mf.zero.meta.StringAttribute","uuid":"83972d07-f465-4621-bcf8-25c50f96dc90"},{"content":{"key":"type","value":"species"},"type":"mf.zero.meta.StringAttribute","uuid":"0739b542-bbe2-42c3-bfb5-da1542bafb41"},{"content":{"key":"unused","value":"false"},"type":"mf.zero.meta.StringAttribute","uuid":"467f6109-a571-4045-93e6-decde7c5fdf8"},{"content":{"key":"uuid","value":"cd86a297-28ac-4356-88b3-d6373619d61d"},"type":"mf.zero.meta.StringAttribute","uuid":"4f899520-d410-4274-8a5f-a05c99f503d0"},{"content":{"key":"visible","value":"true"},"type":"mf.zero.meta.StringAttribute","uuid":"376c334b-7d47-4b66-bd03-ea3824842f03"},{"content":{"key":"zIndex","value":1.0},"type":"mf.zero.meta.RealAttribute","uuid":"4f30e11f-b81b-450c-b74f-475a86a3c1cc"}]},"type":"mf.zero.meta.AttributeMap","uuid":"cd71ab0f-eebe-4b8c-b6f7-23c2f9cea392"},"dContained":[],"inConnections":[],"outConnections":[{"type":"diagram.editor.model.Connection","uuid":"b9e8c29e-2f6b-4698-9023-ee313a3439df"},{"type":"diagram.editor.model.Connection","uuid":"8dff89dc-25d2-4b79-a8d5-abec7f1099eb"},{"type":"diagram.editor.model.Connection","uuid":"180ca486-56bf-4a8f-bbf7-d4bcbfa119b0"}],"ports":[],"position":"2090,4465","properties":[],"size":"0,0,80,30","subDiagram":null,"syntaxElement":null,"title":"adc_1a_0b_2ag","type":"species"},"type":"diagram.editor.model.Entity","uuid":"779aca59-1e46-424b-b72c-4ba5f488caf4"},{"content":{"attributes":{"content":{"attributes":[{"content":{"key":"active","value":"false"},"type":"mf.zero.meta.StringAttribute","uuid":"9b6cc940-7718-404f-932d-9f4752d7f65c"},{"content":{"key":"annotation"},"type":"mf.zero.meta.StringAttribute","uuid":"fc5c2c96-805a-4e80-96f5-724e2ca8ded9"},{"content":{"key":"autoResizeBlock","value":"false"},"type":"mf.zero.meta.StringAttribute","uuid":"3872609e-18b5-41d7-972a-6253d55ad5e3"},{"content":{"key":"boundaryCondition","value":"false"},"type":"mf.zero.meta.StringAttribute","uuid":"5008a17d-60b2-4431-a628-81ca005c5ea8"},{"content":{"key":"cloneIndex","value":2.0},"type":"mf.zero.meta.RealAttribute","uuid":"0ae3e83a-46d8-4f1b-aafb-d5cd671b1349"},{"content":{"key":"cloned","value":"true"},"type":"mf.zero.meta.StringAttribute","uuid":"5a726d0c-b3cc-4387-b3de-f2e7d6dffddc"},{"content":{"key":"constant","value":"false"},"type":"mf.zero.meta.StringAttribute","uuid":"395d631f-14a1-4c6e-b479-3d201a96aa19"},{"content":{"key":"dosed","value":"false"},"type":"mf.zero.meta.StringAttribute","uuid":"b6b9c1cf-ffa4-438f-ac28-189f4deecdf2"},{"content":{"key":"dosedDisabled","value":"false"},"type":"mf.zero.meta.StringAttribute","uuid":"c0ef01c5-7a05-4a6e-91b4-ef5c4dd300ed"},{"content":{"key":"edgecolor","value":"#99a7d1"},"type":"mf.zero.meta.StringAttribute","uuid":"88502778-40d6-433e-a256-26857097e0f0"},{"content":{"key":"error","value":"false"},"type":"mf.zero.meta.StringAttribute","uuid":"7778ceac-ca82-4697-8762-9e29feb564d1"},{"content":{"key":"event","value":"false"},"type":"mf.zero.meta.StringAttribute","uuid":"b5cb86d2-6405-4084-b1e2-ec7d4f6c0bcf"},{"content":{"key":"facecolor","value":"#d4daec"},"type":"mf.zero.meta.StringAttribute","uuid":"85ab3835-5664-49df-8c10-2d7286830a23"},{"content":{"key":"fade","value":"none"},"type":"mf.zero.meta.StringAttribute","uuid":"529bced3-035c-4a7b-b0e5-edc0e5cc6d71"},{"content":{"key":"fontFamily","value":"Arial"},"type":"mf.zero.meta.StringAttribute","uuid":"2678b5dd-5afa-428a-b523-125cd76a172b"},{"content":{"key":"fontSize","value":14.0},"type":"mf.zero.meta.RealAttribute","uuid":"64dced15-f115-41de-b68a-2d451e236998"},{"content":{"key":"fontWeight","value":"plain"},"type":"mf.zero.meta.StringAttribute","uuid":"9e8ac78d-78b2-4b3e-b899-7702c9e2af00"},{"content":{"key":"imageData"},"type":"mf.zero.meta.StringAttribute","uuid":"02654e05-df66-4b38-aa6b-0aead1302a29"},{"content":{"key":"initialAssignment","value":"false"},"type":"mf.zero.meta.StringAttribute","uuid":"634b6a81-c05f-45b2-8225-d5f6ceb15ec1"},{"content":{"key":"lines","value":"hide"},"type":"mf.zero.meta.StringAttribute","uuid":"f8c95cc6-326e-428f-8d37-1e7e396b5bf6"},{"content":{"key":"name","value":"adc_1a_0b_2ag"},"type":"mf.zero.meta.StringAttribute","uuid":"7773d2a5-c6fd-4384-a9b5-e81558f8c12e"},{"content":{"key":"parentSessionID","value":3635.0},"type":"mf.zero.meta.RealAttribute","uuid":"63d02353-6b7e-402f-977f-cbbca814f3ec"},{"content":{"key":"pin","value":"false"},"type":"mf.zero.meta.StringAttribute","uuid":"199d938b-6796-4932-b427-de32518762a8"},{"content":{"key":"plot","value":"false"},"type":"mf.zero.meta.StringAttribute","uuid":"e5c8a5ea-f005-49e9-964a-d1dc7ecf87ae"},{"content":{"key":"repeatAssignment","value":"false"},"type":"mf.zero.meta.StringAttribute","uuid":"b5b8db7e-0ee0-4a64-849d-f48320e8c1b6"},{"content":{"key":"reversible","value":"false"},"type":"mf.zero.meta.StringAttribute","uuid":"b7aa949a-d66b-4795-a101-60958d8b4c7a"},{"content":{"key":"rotate"},"type":"mf.zero.meta.RealAttribute","uuid":"a463c169-a734-430a-95d4-a97a4689a786"},{"content":{"key":"sessionID","value":3677.0},"type":"mf.zero.meta.RealAttribute","uuid":"a95916ae-3a35-408b-b9a4-462af724137d"},{"content":{"key":"shape","value":"rounded rectangle"},"type":"mf.zero.meta.StringAttribute","uuid":"36059eca-140e-4b1c-b9ab-31a9fd22d9bb"},{"content":{"key":"shapeRadius","value":30.0},"type":"mf.zero.meta.RealAttribute","uuid":"82415caa-a50c-46fc-a0f2-f78039aa5664"},{"content":{"key":"split","value":"none"},"type":"mf.zero.meta.StringAttribute","uuid":"88016021-0201-4357-ae8e-39a7ab05d1e6"},{"content":{"key":"textAlign","value":"left"},"type":"mf.zero.meta.StringAttribute","uuid":"03401231-4e69-4c2f-af2a-e96bbc038375"},{"content":{"key":"textLocation","value":"center"},"type":"mf.zero.meta.StringAttribute","uuid":"ffa51750-57b0-4ccd-9db8-1b483fa1c96e"},{"content":{"key":"textcolor","value":"#000000"},"type":"mf.zero.meta.StringAttribute","uuid":"12a96804-2680-469f-adfe-3a603586ff68"},{"content":{"key":"type","value":"species"},"type":"mf.zero.meta.StringAttribute","uuid":"0b43dfcf-e855-47de-bd23-02100f203d67"},{"content":{"key":"unused","value":"false"},"type":"mf.zero.meta.StringAttribute","uuid":"0fffb76b-7467-453c-ae2c-7c3bbb717aed"},{"content":{"key":"uuid","value":"cd86a297-28ac-4356-88b3-d6373619d61d"},"type":"mf.zero.meta.StringAttribute","uuid":"f345e6be-0e7e-4551-ab83-ac2a31324218"},{"content":{"key":"visible","value":"true"},"type":"mf.zero.meta.StringAttribute","uuid":"d49c8018-1b73-414b-99e4-da62885e3c7a"},{"content":{"key":"zIndex","value":1.0},"type":"mf.zero.meta.RealAttribute","uuid":"50a18201-3938-42b2-8fcf-d29c8e337e12"}]},"type":"mf.zero.meta.AttributeMap","uuid":"2010f0db-294d-44f0-9a53-1d385e48c323"},"dContained":[],"inConnections":[],"outConnections":[{"type":"diagram.editor.model.Connection","uuid":"3dcc9bbf-ece5-434f-9dfd-22cb6b0c0ae2"},{"type":"diagram.editor.model.Connection","uuid":"68c3d1f8-0396-48cc-bf94-a8635cdc6564"}],"ports":[],"position":"2557,1563","properties":[],"size":"0,0,80,30","subDiagram":null,"syntaxElement":null,"title":"adc_1a_0b_2ag","type":"species"},"type":"diagram.editor.model.Entity","uuid":"34ebbabe-0240-4bf0-bc30-b722ccce1f92"},{"content":{"attributes":{"content":{"attributes":[{"content":{"key":"active","value":"false"},"type":"mf.zero.meta.StringAttribute","uuid":"efaceb75-1526-4c59-ad9d-27c46f3a442c"},{"content":{"key":"annotation"},"type":"mf.zero.meta.StringAttribute","uuid":"b1fe953a-a131-48d0-bcc0-900493eb49a1"},{"content":{"key":"autoResizeBlock","value":"false"},"type":"mf.zero.meta.StringAttribute","uuid":"20617766-2fe9-4b74-9c45-0996613a3e3e"},{"content":{"key":"boundaryCondition","value":"false"},"type":"mf.zero.meta.StringAttribute","uuid":"70c0043b-0a48-4b1e-be6a-6295e602decf"},{"content":{"key":"cloneIndex","value":3.0},"type":"mf.zero.meta.RealAttribute","uuid":"13a0df56-120a-4c77-9b66-8afe7a7da3ff"},{"content":{"key":"cloned","value":"true"},"type":"mf.zero.meta.StringAttribute","uuid":"8c572176-f809-49ce-805b-b07f7d597488"},{"content":{"key":"constant","value":"false"},"type":"mf.zero.meta.StringAttribute","uuid":"848c6555-35e0-46a5-ba77-567325a22f41"},{"content":{"key":"dosed","value":"false"},"type":"mf.zero.meta.StringAttribute","uuid":"b8b45a3f-1cf9-48de-b8df-ba2334608285"},{"content":{"key":"dosedDisabled","value":"false"},"type":"mf.zero.meta.StringAttribute","uuid":"b6dfc8ca-57f9-40b8-a357-6101cce82c87"},{"content":{"key":"edgecolor","value":"#99a7d1"},"type":"mf.zero.meta.StringAttribute","uuid":"b7b262e9-f94e-481f-9c61-bf4879c754f9"},{"content":{"key":"error","value":"false"},"type":"mf.zero.meta.StringAttribute","uuid":"b8a07bab-6269-4f5a-bc51-0030e6bb40ac"},{"content":{"key":"event","value":"false"},"type":"mf.zero.meta.StringAttribute","uuid":"be0ec2b6-0a4f-43d8-8f73-50fcb1407f80"},{"content":{"key":"facecolor","value":"#d4daec"},"type":"mf.zero.meta.StringAttribute","uuid":"e9ae10e7-c81c-4401-a0a6-3c68533e1c76"},{"content":{"key":"fade","value":"none"},"type":"mf.zero.meta.StringAttribute","uuid":"fe3d44dc-4b08-45af-bbf5-9e5fc5035c61"},{"content":{"key":"fontFamily","value":"Arial"},"type":"mf.zero.meta.StringAttribute","uuid":"a3190e19-805f-4a2c-9650-0f13a4cd898c"},{"content":{"key":"fontSize","value":14.0},"type":"mf.zero.meta.RealAttribute","uuid":"0e1d0612-35ed-49d4-9fb1-a891fe47195e"},{"content":{"key":"fontWeight","value":"plain"},"type":"mf.zero.meta.StringAttribute","uuid":"60f6cf72-61a3-4174-b5a6-439b3a95c56a"},{"content":{"key":"imageData"},"type":"mf.zero.meta.StringAttribute","uuid":"6e2bed65-e1f4-4345-a1bb-b64bf22a938b"},{"content":{"key":"initialAssignment","value":"false"},"type":"mf.zero.meta.StringAttribute","uuid":"dc9a8ec5-0d9c-4600-9e8d-1436713e1e21"},{"content":{"key":"lines","value":"hide"},"type":"mf.zero.meta.StringAttribute","uuid":"3307140d-2f89-4dab-b125-d5526d293eca"},{"content":{"key":"name","value":"adc_1a_0b_2ag"},"type":"mf.zero.meta.StringAttribute","uuid":"c9f5a385-5a97-4c6f-b29d-3181b7f85c71"},{"content":{"key":"parentSessionID","value":3635.0},"type":"mf.zero.meta.RealAttribute","uuid":"201785d3-b883-4f4c-97d4-270bd4f52a12"},{"content":{"key":"pin","value":"false"},"type":"mf.zero.meta.StringAttribute","uuid":"c80e702a-4bfe-4ade-a4b8-93f7e584edcb"},{"content":{"key":"plot","value":"false"},"type":"mf.zero.meta.StringAttribute","uuid":"ede16ae7-95aa-47e3-9598-bc60c58caf74"},{"content":{"key":"repeatAssignment","value":"false"},"type":"mf.zero.meta.StringAttribute","uuid":"459f67be-6ff5-4511-a4b6-b9e38776e35e"},{"content":{"key":"reversible","value":"false"},"type":"mf.zero.meta.StringAttribute","uuid":"d72f0e27-e620-4fad-8697-b0d52d39dc17"},{"content":{"key":"rotate"},"type":"mf.zero.meta.RealAttribute","uuid":"5d599cbe-6184-4017-b6a0-c89e9d4d1caa"},{"content":{"key":"sessionID","value":3677.0},"type":"mf.zero.meta.RealAttribute","uuid":"aac0c2fb-737b-4baa-b806-a1428da6cd4c"},{"content":{"key":"shape","value":"rounded rectangle"},"type":"mf.zero.meta.StringAttribute","uuid":"27fee1ae-c8ee-4f53-a539-0f91eac6d9b7"},{"content":{"key":"shapeRadius","value":30.0},"type":"mf.zero.meta.RealAttribute","uuid":"a460b0e2-7bb1-44e8-9137-eb0404223401"},{"content":{"key":"split","value":"none"},"type":"mf.zero.meta.StringAttribute","uuid":"ee541dc9-ed50-4fee-aa44-f61aeab5e0a3"},{"content":{"key":"textAlign","value":"left"},"type":"mf.zero.meta.StringAttribute","uuid":"28eab8d9-8456-412f-94b0-a2c015fb9420"},{"content":{"key":"textLocation","value":"center"},"type":"mf.zero.meta.StringAttribute","uuid":"4089995e-905c-46e4-a5e7-2dcc951813c3"},{"content":{"key":"textcolor","value":"#000000"},"type":"mf.zero.meta.StringAttribute","uuid":"949f55dd-249f-4a38-8a25-1b73ca54c6a2"},{"content":{"key":"type","value":"species"},"type":"mf.zero.meta.StringAttribute","uuid":"f5053f87-ecec-4b17-bdce-8d530fc7b85b"},{"content":{"key":"unused","value":"false"},"type":"mf.zero.meta.StringAttribute","uuid":"b58e304e-2aa7-480f-aa43-f16ef1f20c2b"},{"content":{"key":"uuid","value":"cd86a297-28ac-4356-88b3-d6373619d61d"},"type":"mf.zero.meta.StringAttribute","uuid":"6b860b24-3987-4d54-8be0-e6c14dab6fea"},{"content":{"key":"visible","value":"true"},"type":"mf.zero.meta.StringAttribute","uuid":"0fd87cea-edf5-4005-9486-b32b19d84c5a"},{"content":{"key":"zIndex","value":1.0},"type":"mf.zero.meta.RealAttribute","uuid":"1fc58fc1-5660-4a70-8f6d-2502c084dd11"}]},"type":"mf.zero.meta.AttributeMap","uuid":"12d62122-3fff-4754-8472-7d8377302ab0"},"dContained":[],"inConnections":[{"type":"diagram.editor.model.Connection","uuid":"229a8b8e-20e9-42be-9c4b-dadef8d9778f"},{"type":"diagram.editor.model.Connection","uuid":"206063e7-9fef-4250-be20-2523b893c768"},{"type":"diagram.editor.model.Connection","uuid":"8b9d9960-2995-4d1e-863b-5595c104a523"}],"outConnections":[{"type":"diagram.editor.model.Connection","uuid":"7d600e43-e4d5-4a30-b1fe-fe2889759bae"},{"type":"diagram.editor.model.Connection","uuid":"8824b88e-2def-4c8c-b023-0bc89654aedb"},{"type":"diagram.editor.model.Connection","uuid":"b11f49d1-dca1-4581-a9f5-54ee179fac03"},{"type":"diagram.editor.model.Connection","uuid":"0aa58332-2099-435a-841f-c08b4620efe7"}],"ports":[],"position":"1730,2392","properties":[],"size":"0,0,80,30","subDiagram":null,"syntaxElement":null,"title":"adc_1a_0b_2ag","type":"species"},"type":"diagram.editor.model.Entity","uuid":"78e2f039-b9ae-482b-b5c6-9ca470036174"},{"content":{"attributes":{"content":{"attributes":[{"content":{"key":"active","value":"false"},"type":"mf.zero.meta.StringAttribute","uuid":"3f6cca41-17da-495a-a971-a87d63d9af47"},{"content":{"key":"annotation"},"type":"mf.zero.meta.StringAttribute","uuid":"dec74cfc-b91e-434c-bf2c-20c74cdd0888"},{"content":{"key":"autoResizeBlock","value":"false"},"type":"mf.zero.meta.StringAttribute","uuid":"4a2c9716-ae3f-4f81-a745-6ac28aa165d3"},{"content":{"key":"boundaryCondition","value":"false"},"type":"mf.zero.meta.StringAttribute","uuid":"6614898b-bd9e-4271-ba65-7f1483a56251"},{"content":{"key":"cloneIndex","value":1.0},"type":"mf.zero.meta.RealAttribute","uuid":"50a76263-0670-4293-880a-29df393264f1"},{"content":{"key":"cloned","value":"true"},"type":"mf.zero.meta.StringAttribute","uuid":"4541d9e3-b894-4078-96cb-285d14cbe9f8"},{"content":{"key":"constant","value":"false"},"type":"mf.zero.meta.StringAttribute","uuid":"12c89531-eb20-4101-8c64-ec72a4c9ab6f"},{"content":{"key":"dosed","value":"false"},"type":"mf.zero.meta.StringAttribute","uuid":"818921ab-91ca-43b5-900b-65dc92ea5acf"},{"content":{"key":"dosedDisabled","value":"false"},"type":"mf.zero.meta.StringAttribute","uuid":"cb1082a7-405d-48e5-9aa2-bf7e5091c0d8"},{"content":{"key":"edgecolor","value":"#99a7d1"},"type":"mf.zero.meta.StringAttribute","uuid":"bd95f525-14cb-4231-85f0-59845f3049c2"},{"content":{"key":"error","value":"false"},"type":"mf.zero.meta.StringAttribute","uuid":"7b11c4e1-8a77-4620-af74-6dcd2cad2a6c"},{"content":{"key":"event","value":"false"},"type":"mf.zero.meta.StringAttribute","uuid":"46464766-fddf-4c54-8277-dcc49589186f"},{"content":{"key":"facecolor","value":"#d4daec"},"type":"mf.zero.meta.StringAttribute","uuid":"b140ee4d-064f-4c18-91df-d11b97f38487"},{"content":{"key":"fade","value":"none"},"type":"mf.zero.meta.StringAttribute","uuid":"54b5eeef-e82d-45de-845a-6e79c456e8f8"},{"content":{"key":"fontFamily","value":"Arial"},"type":"mf.zero.meta.StringAttribute","uuid":"fae37f8a-d8c3-4d65-ad4d-108600bc8900"},{"content":{"key":"fontSize","value":14.0},"type":"mf.zero.meta.RealAttribute","uuid":"f472feb4-185f-4dbf-8631-0006347452d7"},{"content":{"key":"fontWeight","value":"plain"},"type":"mf.zero.meta.StringAttribute","uuid":"2d4c9c1f-a637-459d-95cf-2bcec17de3be"},{"content":{"key":"imageData"},"type":"mf.zero.meta.StringAttribute","uuid":"c328235c-20a9-46ec-9ca8-accd26a7a322"},{"content":{"key":"initialAssignment","value":"false"},"type":"mf.zero.meta.StringAttribute","uuid":"9f82ceea-a321-413c-bb8f-4c87ef427773"},{"content":{"key":"lines","value":"hide"},"type":"mf.zero.meta.StringAttribute","uuid":"88d22d68-f093-4f23-9e99-fb6cf3a5a0ed"},{"content":{"key":"name","value":"adc_0a_0b_2ag"},"type":"mf.zero.meta.StringAttribute","uuid":"34ffac2c-4d82-458e-b1b7-0dba65bacbbb"},{"content":{"key":"parentSessionID","value":3635.0},"type":"mf.zero.meta.RealAttribute","uuid":"ed85085a-827b-4358-9875-95c68b8d28ea"},{"content":{"key":"pin","value":"false"},"type":"mf.zero.meta.StringAttribute","uuid":"37d66381-626c-4abd-a2ea-57e637ca9f19"},{"content":{"key":"plot","value":"false"},"type":"mf.zero.meta.StringAttribute","uuid":"d5105615-cedf-4cef-a902-b12064f371e7"},{"content":{"key":"repeatAssignment","value":"false"},"type":"mf.zero.meta.StringAttribute","uuid":"b10f8dc5-b2e9-4ddd-811e-de304087dca3"},{"content":{"key":"reversible","value":"false"},"type":"mf.zero.meta.StringAttribute","uuid":"4874ade8-7b4f-4cea-bcdd-cd44c6d0579a"},{"content":{"key":"rotate"},"type":"mf.zero.meta.RealAttribute","uuid":"4eb87454-f2e0-4a64-b70a-3d960a6fc255"},{"content":{"key":"sessionID","value":3678.0},"type":"mf.zero.meta.RealAttribute","uuid":"2c4aa3a1-131d-4528-af3c-abf026785c0b"},{"content":{"key":"shape","value":"rounded rectangle"},"type":"mf.zero.meta.StringAttribute","uuid":"b4ee0338-4840-48d9-8234-7734c0d18d08"},{"content":{"key":"shapeRadius","value":30.0},"type":"mf.zero.meta.RealAttribute","uuid":"85d35e31-c5da-4d81-b72e-43e010bec8dc"},{"content":{"key":"split","value":"none"},"type":"mf.zero.meta.StringAttribute","uuid":"c21bf1a2-cdae-4062-a830-405fcf7f3dd0"},{"content":{"key":"textAlign","value":"left"},"type":"mf.zero.meta.StringAttribute","uuid":"82f27392-952d-43e3-9e85-171e320e7d73"},{"content":{"key":"textLocation","value":"center"},"type":"mf.zero.meta.StringAttribute","uuid":"a449bd58-4627-4356-a932-6d83b10329a4"},{"content":{"key":"textcolor","value":"#000000"},"type":"mf.zero.meta.StringAttribute","uuid":"0f761b53-90a5-4712-bbe5-accfdedceed0"},{"content":{"key":"type","value":"species"},"type":"mf.zero.meta.StringAttribute","uuid":"9ade45e6-c5a5-4eeb-a79f-af23c11f6e94"},{"content":{"key":"unused","value":"false"},"type":"mf.zero.meta.StringAttribute","uuid":"0be324e0-5fee-458f-9d3b-4b9a26624c4b"},{"content":{"key":"uuid","value":"6abfa101-e20c-4fa9-9d9a-0d7ea326f656"},"type":"mf.zero.meta.StringAttribute","uuid":"51626e02-b16e-4355-a350-6f28cfd70a37"},{"content":{"key":"visible","value":"true"},"type":"mf.zero.meta.StringAttribute","uuid":"e0cb0657-fc02-4f69-bd28-5771df16af0f"},{"content":{"key":"zIndex","value":1.0},"type":"mf.zero.meta.RealAttribute","uuid":"13a6bb0f-3387-4e8e-9891-b47b33a29ae4"}]},"type":"mf.zero.meta.AttributeMap","uuid":"988150b7-b586-4365-aa9f-5642137735a2"},"dContained":[],"inConnections":[],"outConnections":[{"type":"diagram.editor.model.Connection","uuid":"47ec1cab-52b7-4975-9055-e9f2fe0ca982"},{"type":"diagram.editor.model.Connection","uuid":"be34c313-e18e-4765-b130-4bed056d9d8d"},{"type":"diagram.editor.model.Connection","uuid":"52269aa9-162f-4f14-a75e-4cfd55286a55"}],"ports":[],"position":"2096,4623","properties":[],"size":"0,0,80,30","subDiagram":null,"syntaxElement":null,"title":"adc_0a_0b_2ag","type":"species"},"type":"diagram.editor.model.Entity","uuid":"23a5be3a-943f-4ccd-a9e0-5f0fac028a6b"},{"content":{"attributes":{"content":{"attributes":[{"content":{"key":"active","value":"false"},"type":"mf.zero.meta.StringAttribute","uuid":"aadff716-6b4e-4295-ad61-bf044e31af44"},{"content":{"key":"annotation"},"type":"mf.zero.meta.StringAttribute","uuid":"edbf4fab-b797-4145-967b-5985224450b7"},{"content":{"key":"autoResizeBlock","value":"false"},"type":"mf.zero.meta.StringAttribute","uuid":"c1f77a3e-30c0-4bb4-8fda-da7c79744fe2"},{"content":{"key":"boundaryCondition","value":"false"},"type":"mf.zero.meta.StringAttribute","uuid":"ac553c5c-659c-4462-8a8d-f916827416ec"},{"content":{"key":"cloneIndex","value":2.0},"type":"mf.zero.meta.RealAttribute","uuid":"a523e71f-7c89-4de0-ae36-a5a3c9483b4b"},{"content":{"key":"cloned","value":"true"},"type":"mf.zero.meta.StringAttribute","uuid":"44500ac6-53ba-4124-86b1-0d6e87f5c18c"},{"content":{"key":"constant","value":"false"},"type":"mf.zero.meta.StringAttribute","uuid":"abfb8f2d-e869-4650-bc92-b2d7ed0ba74f"},{"content":{"key":"dosed","value":"false"},"type":"mf.zero.meta.StringAttribute","uuid":"9fd6e5fb-df92-4c86-89f0-acf756a01369"},{"content":{"key":"dosedDisabled","value":"false"},"type":"mf.zero.meta.StringAttribute","uuid":"188fc2cf-4413-44c6-84c6-41012f6f54e9"},{"content":{"key":"edgecolor","value":"#99a7d1"},"type":"mf.zero.meta.StringAttribute","uuid":"c2977a4a-58aa-42de-8d7b-62f8509daec9"},{"content":{"key":"error","value":"false"},"type":"mf.zero.meta.StringAttribute","uuid":"75f92bf4-d82f-4ca4-b585-90cdee041d4f"},{"content":{"key":"event","value":"false"},"type":"mf.zero.meta.StringAttribute","uuid":"bd7742f5-9e77-4c8d-9fb4-0b9bce4f30fa"},{"content":{"key":"facecolor","value":"#d4daec"},"type":"mf.zero.meta.StringAttribute","uuid":"08d253db-b9ed-4e88-843c-c5d7521d631a"},{"content":{"key":"fade","value":"none"},"type":"mf.zero.meta.StringAttribute","uuid":"2afa088b-f1bd-43a6-b946-74218911e025"},{"content":{"key":"fontFamily","value":"Arial"},"type":"mf.zero.meta.StringAttribute","uuid":"051915c3-3c37-495c-8b3e-0c7ddaa9fcca"},{"content":{"key":"fontSize","value":14.0},"type":"mf.zero.meta.RealAttribute","uuid":"7f16712c-fbf8-4c53-b10d-13ae1f63fcf8"},{"content":{"key":"fontWeight","value":"plain"},"type":"mf.zero.meta.StringAttribute","uuid":"08f97980-3b16-4444-a93f-416c9230299b"},{"content":{"key":"imageData"},"type":"mf.zero.meta.StringAttribute","uuid":"890585fe-db7d-403e-b10a-711a5bb9d664"},{"content":{"key":"initialAssignment","value":"false"},"type":"mf.zero.meta.StringAttribute","uuid":"0e5df81f-5752-4f04-af89-9f5609ab4317"},{"content":{"key":"lines","value":"hide"},"type":"mf.zero.meta.StringAttribute","uuid":"6459f8a0-e0ee-45c1-8256-79a1838924c5"},{"content":{"key":"name","value":"adc_0a_0b_2ag"},"type":"mf.zero.meta.StringAttribute","uuid":"d1025ef6-7d93-4844-8af3-f7728b1b6eae"},{"content":{"key":"parentSessionID","value":3635.0},"type":"mf.zero.meta.RealAttribute","uuid":"e5976991-3e1b-4af6-bdeb-943c686baace"},{"content":{"key":"pin","value":"false"},"type":"mf.zero.meta.StringAttribute","uuid":"2950f21b-0a33-4b77-ba27-ba9819f7ada5"},{"content":{"key":"plot","value":"false"},"type":"mf.zero.meta.StringAttribute","uuid":"bf3f6532-e85c-42c2-b61e-600785d32398"},{"content":{"key":"repeatAssignment","value":"false"},"type":"mf.zero.meta.StringAttribute","uuid":"b92dd561-499c-4ff7-b560-241cc610738e"},{"content":{"key":"reversible","value":"false"},"type":"mf.zero.meta.StringAttribute","uuid":"4b3fc996-f2dd-4b70-b092-e12c7b6b70f8"},{"content":{"key":"rotate"},"type":"mf.zero.meta.RealAttribute","uuid":"5ebb9d28-4e41-4109-a80c-acceebd8f218"},{"content":{"key":"sessionID","value":3678.0},"type":"mf.zero.meta.RealAttribute","uuid":"8c543162-1917-442a-8c1b-21d7c30ce5d5"},{"content":{"key":"shape","value":"rounded rectangle"},"type":"mf.zero.meta.StringAttribute","uuid":"1ec034a3-e456-4660-9d1f-43e7ed27c15c"},{"content":{"key":"shapeRadius","value":30.0},"type":"mf.zero.meta.RealAttribute","uuid":"994e7d19-796b-411d-a626-a18a270dead4"},{"content":{"key":"split","value":"none"},"type":"mf.zero.meta.StringAttribute","uuid":"90ecb88d-fef7-45be-bd6a-d7b24fe68873"},{"content":{"key":"textAlign","value":"left"},"type":"mf.zero.meta.StringAttribute","uuid":"0eca1ad8-9dc1-4bb6-b618-dff58a26b5c3"},{"content":{"key":"textLocation","value":"center"},"type":"mf.zero.meta.StringAttribute","uuid":"1162e05e-e73c-4f4c-a045-3f6a2b0623ba"},{"content":{"key":"textcolor","value":"#000000"},"type":"mf.zero.meta.StringAttribute","uuid":"dcea57a6-62a2-40b6-b34f-f903023925ba"},{"content":{"key":"type","value":"species"},"type":"mf.zero.meta.StringAttribute","uuid":"3b0dfb6f-a132-455a-9d04-069089b2dee1"},{"content":{"key":"unused","value":"false"},"type":"mf.zero.meta.StringAttribute","uuid":"3d2c8866-8c24-41ca-b873-f86e42e776e3"},{"content":{"key":"uuid","value":"6abfa101-e20c-4fa9-9d9a-0d7ea326f656"},"type":"mf.zero.meta.StringAttribute","uuid":"cfddc890-9d2a-4cbb-83b7-958beee9d290"},{"content":{"key":"visible","value":"true"},"type":"mf.zero.meta.StringAttribute","uuid":"119ec2c3-f6a6-4259-b74b-d9ba93156250"},{"content":{"key":"zIndex","value":1.0},"type":"mf.zero.meta.RealAttribute","uuid":"e6fe262d-53fe-4fdb-8688-b289de3219de"}]},"type":"mf.zero.meta.AttributeMap","uuid":"2a20f5f0-a9df-4ba6-9478-73a7507da690"},"dContained":[],"inConnections":[],"outConnections":[{"type":"diagram.editor.model.Connection","uuid":"bbbcedf3-6c38-4c8a-a5ca-52f951170fad"},{"type":"diagram.editor.model.Connection","uuid":"9a598c32-e862-4f39-abb7-1b983a52de14"}],"ports":[],"position":"2555,1632","properties":[],"size":"0,0,80,30","subDiagram":null,"syntaxElement":null,"title":"adc_0a_0b_2ag","type":"species"},"type":"diagram.editor.model.Entity","uuid":"3d0d87f3-27f5-4301-a9f3-ef5bae40721d"},{"content":{"attributes":{"content":{"attributes":[{"content":{"key":"active","value":"false"},"type":"mf.zero.meta.StringAttribute","uuid":"7adf765c-53c1-453e-923f-e7780ce20ddd"},{"content":{"key":"annotation"},"type":"mf.zero.meta.StringAttribute","uuid":"57961f22-c883-4798-a1e6-fb873dae3c88"},{"content":{"key":"autoResizeBlock","value":"false"},"type":"mf.zero.meta.StringAttribute","uuid":"60a67009-53f4-47a7-b6f3-670951038088"},{"content":{"key":"boundaryCondition","value":"false"},"type":"mf.zero.meta.StringAttribute","uuid":"cfe717d7-1f88-4819-948d-2af8edf16b03"},{"content":{"key":"cloneIndex","value":3.0},"type":"mf.zero.meta.RealAttribute","uuid":"99004f8b-f0c5-4957-aa26-d9fbeadfb672"},{"content":{"key":"cloned","value":"true"},"type":"mf.zero.meta.StringAttribute","uuid":"3b8d44bc-43c1-402a-9dfc-b8d8816dcedc"},{"content":{"key":"constant","value":"false"},"type":"mf.zero.meta.StringAttribute","uuid":"4cc2afd4-de8f-42cd-ab83-e4a35874bd33"},{"content":{"key":"dosed","value":"false"},"type":"mf.zero.meta.StringAttribute","uuid":"e43ea851-7405-45b5-aa23-463391c4ca45"},{"content":{"key":"dosedDisabled","value":"false"},"type":"mf.zero.meta.StringAttribute","uuid":"a59c3a57-aa08-4546-95fb-6eebac09c134"},{"content":{"key":"edgecolor","value":"#99a7d1"},"type":"mf.zero.meta.StringAttribute","uuid":"5a15e6a5-ef38-45fa-91e7-5994ccde8811"},{"content":{"key":"error","value":"false"},"type":"mf.zero.meta.StringAttribute","uuid":"a3ed1ed9-6cd8-45b5-b57e-5a2c610d6adf"},{"content":{"key":"event","value":"false"},"type":"mf.zero.meta.StringAttribute","uuid":"8cf66a21-dd40-4b06-ac93-92dc6e37ff8e"},{"content":{"key":"facecolor","value":"#d4daec"},"type":"mf.zero.meta.StringAttribute","uuid":"2d058a73-889f-4348-94fb-52201e79024d"},{"content":{"key":"fade","value":"none"},"type":"mf.zero.meta.StringAttribute","uuid":"97ddb9fa-8ec8-476b-baa5-fa06d120c7e9"},{"content":{"key":"fontFamily","value":"Arial"},"type":"mf.zero.meta.StringAttribute","uuid":"edeeb0d7-ee87-4ed3-862f-9bae304a03b5"},{"content":{"key":"fontSize","value":14.0},"type":"mf.zero.meta.RealAttribute","uuid":"90262d63-9401-4dca-b0ea-64bf5c471336"},{"content":{"key":"fontWeight","value":"plain"},"type":"mf.zero.meta.StringAttribute","uuid":"acc83b1b-242c-405f-b691-31905e2d4dbd"},{"content":{"key":"imageData"},"type":"mf.zero.meta.StringAttribute","uuid":"78683497-eacf-4ad0-8533-72cbe5614294"},{"content":{"key":"initialAssignment","value":"false"},"type":"mf.zero.meta.StringAttribute","uuid":"e2168645-c390-4b05-80a2-5e55d8fa83a7"},{"content":{"key":"lines","value":"hide"},"type":"mf.zero.meta.StringAttribute","uuid":"f89fd53e-9c8f-45cb-9752-a6262fc20be9"},{"content":{"key":"name","value":"adc_0a_0b_2ag"},"type":"mf.zero.meta.StringAttribute","uuid":"c9680b43-5c0b-41e1-be26-a393f535ebfe"},{"content":{"key":"parentSessionID","value":3635.0},"type":"mf.zero.meta.RealAttribute","uuid":"baea578d-4106-469d-b1fd-37683c83f6ab"},{"content":{"key":"pin","value":"false"},"type":"mf.zero.meta.StringAttribute","uuid":"1f6d73da-e4b3-4c74-b56c-2a47183cb356"},{"content":{"key":"plot","value":"false"},"type":"mf.zero.meta.StringAttribute","uuid":"42fe45c1-e57e-4468-bcf3-969d9dbdc5ba"},{"content":{"key":"repeatAssignment","value":"false"},"type":"mf.zero.meta.StringAttribute","uuid":"29b0a48b-c9b6-46de-a45f-9408ef1154f1"},{"content":{"key":"reversible","value":"false"},"type":"mf.zero.meta.StringAttribute","uuid":"a702f86f-1371-4510-89f0-c8115404abd5"},{"content":{"key":"rotate"},"type":"mf.zero.meta.RealAttribute","uuid":"b525a76c-441c-44c7-b5d4-14fb5d004cfe"},{"content":{"key":"sessionID","value":3678.0},"type":"mf.zero.meta.RealAttribute","uuid":"2cd32e44-d851-4d03-b53b-b2190f1c4006"},{"content":{"key":"shape","value":"rounded rectangle"},"type":"mf.zero.meta.StringAttribute","uuid":"ca49f584-50e0-440c-be5a-03199a54c2d9"},{"content":{"key":"shapeRadius","value":30.0},"type":"mf.zero.meta.RealAttribute","uuid":"95f24db3-2ae3-4197-9587-571b59f5720b"},{"content":{"key":"split","value":"none"},"type":"mf.zero.meta.StringAttribute","uuid":"397d780e-45fb-4618-8e76-f6422f9b0b26"},{"content":{"key":"textAlign","value":"left"},"type":"mf.zero.meta.StringAttribute","uuid":"ea9b90de-721a-4494-bed7-4bf8337cc854"},{"content":{"key":"textLocation","value":"center"},"type":"mf.zero.meta.StringAttribute","uuid":"98aaa4a2-132a-41be-867a-ee83d6b94f11"},{"content":{"key":"textcolor","value":"#000000"},"type":"mf.zero.meta.StringAttribute","uuid":"fb581fd8-034b-427d-8816-37dd33039593"},{"content":{"key":"type","value":"species"},"type":"mf.zero.meta.StringAttribute","uuid":"bd5a98eb-308b-43f5-bd2b-524e81831837"},{"content":{"key":"unused","value":"false"},"type":"mf.zero.meta.StringAttribute","uuid":"d4b60724-d64a-4127-a768-9e1f5c2c1298"},{"content":{"key":"uuid","value":"6abfa101-e20c-4fa9-9d9a-0d7ea326f656"},"type":"mf.zero.meta.StringAttribute","uuid":"b07ba953-9d99-4509-bdd4-92645c090d65"},{"content":{"key":"visible","value":"true"},"type":"mf.zero.meta.StringAttribute","uuid":"f4357d8f-09a9-4f39-8340-020798563f39"},{"content":{"key":"zIndex","value":1.0},"type":"mf.zero.meta.RealAttribute","uuid":"1fce09a9-f62f-4214-b69e-8bdb7c98252a"}]},"type":"mf.zero.meta.AttributeMap","uuid":"d0029b96-fad3-4387-80b9-d072937a66f9"},"dContained":[],"inConnections":[{"type":"diagram.editor.model.Connection","uuid":"c6758a01-ecc8-4b00-900c-9d0f9e1db2dc"},{"type":"diagram.editor.model.Connection","uuid":"7bc2d1e5-40db-45c4-a45e-a1c107f7b754"},{"type":"diagram.editor.model.Connection","uuid":"c1bc6372-d1d5-4e10-a157-8bdd17fb5d90"}],"outConnections":[{"type":"diagram.editor.model.Connection","uuid":"33501eb1-6f4d-492d-a09b-c6e30683bc6e"},{"type":"diagram.editor.model.Connection","uuid":"2b66bfde-be04-41ec-8f6f-fbf63200111d"}],"ports":[],"position":"1730,2479","properties":[],"size":"0,0,80,30","subDiagram":null,"syntaxElement":null,"title":"adc_0a_0b_2ag","type":"species"},"type":"diagram.editor.model.Entity","uuid":"867173d1-f738-4a35-8291-75be20973ee3"},{"content":{"attributes":{"content":{"attributes":[{"content":{"key":"active","value":"false"},"type":"mf.zero.meta.StringAttribute","uuid":"9152c0e6-ef24-426e-9f4c-ead017af75c7"},{"content":{"key":"annotation"},"type":"mf.zero.meta.StringAttribute","uuid":"a3b90b06-b0df-4151-8042-79f2294e1d84"},{"content":{"key":"autoResizeBlock","value":"false"},"type":"mf.zero.meta.StringAttribute","uuid":"9a3e4d76-545a-4a5b-b6cf-4584a78cc49c"},{"content":{"key":"boundaryCondition","value":"false"},"type":"mf.zero.meta.StringAttribute","uuid":"8fef7d09-8ec6-4d5f-b7eb-9e9c91ae28c3"},{"content":{"key":"cloneIndex","value":1.0},"type":"mf.zero.meta.RealAttribute","uuid":"2508f639-b9a0-4f77-9739-06f9879ea9f4"},{"content":{"key":"cloned","value":"true"},"type":"mf.zero.meta.StringAttribute","uuid":"dbe611c5-2cc5-440c-9545-692c23592205"},{"content":{"key":"constant","value":"false"},"type":"mf.zero.meta.StringAttribute","uuid":"9289c40c-0d0c-4eaa-ab7e-10b166ba475e"},{"content":{"key":"dosed","value":"false"},"type":"mf.zero.meta.StringAttribute","uuid":"9f4f7ce1-0a80-4fac-a10c-047e3ffbce7f"},{"content":{"key":"dosedDisabled","value":"false"},"type":"mf.zero.meta.StringAttribute","uuid":"e3394a62-d56e-47f7-83d8-006fbc1e17f0"},{"content":{"key":"edgecolor","value":"#99a7d1"},"type":"mf.zero.meta.StringAttribute","uuid":"5e61f518-b25b-4f05-a925-c0bdf34b64f6"},{"content":{"key":"error","value":"false"},"type":"mf.zero.meta.StringAttribute","uuid":"b5d9cd1e-9f93-4408-b355-75f6774db928"},{"content":{"key":"event","value":"false"},"type":"mf.zero.meta.StringAttribute","uuid":"1c6650b7-7c7f-411e-87c0-82a33049e054"},{"content":{"key":"facecolor","value":"#d4daec"},"type":"mf.zero.meta.StringAttribute","uuid":"67431127-bdd8-44fb-9028-e89e562de3be"},{"content":{"key":"fade","value":"none"},"type":"mf.zero.meta.StringAttribute","uuid":"398120a1-8a1d-49c9-9939-6b19036e9951"},{"content":{"key":"fontFamily","value":"Arial"},"type":"mf.zero.meta.StringAttribute","uuid":"f5428d91-7e78-4d8a-ad40-b4b94ac37fb7"},{"content":{"key":"fontSize","value":14.0},"type":"mf.zero.meta.RealAttribute","uuid":"0af1fd66-f4ef-4830-b6e2-76acd60324b9"},{"content":{"key":"fontWeight","value":"plain"},"type":"mf.zero.meta.StringAttribute","uuid":"e598c8fe-0b9f-4744-bd32-cce735bcf9c9"},{"content":{"key":"imageData"},"type":"mf.zero.meta.StringAttribute","uuid":"c8d5779b-89b3-403b-aeae-0d2c0a5c1ad9"},{"content":{"key":"initialAssignment","value":"false"},"type":"mf.zero.meta.StringAttribute","uuid":"4c39ed1a-4d69-47d5-959e-fd69f5a916ca"},{"content":{"key":"lines","value":"hide"},"type":"mf.zero.meta.StringAttribute","uuid":"40c29b2d-e94f-4fa5-bf96-6e9caf5462a8"},{"content":{"key":"name","value":"adc_7a_1b_1ag"},"type":"mf.zero.meta.StringAttribute","uuid":"d0d511ef-2c79-4b17-8ac2-2694189ee9bc"},{"content":{"key":"parentSessionID","value":3635.0},"type":"mf.zero.meta.RealAttribute","uuid":"9a318d54-94e6-4380-9fc1-54dccb4247bc"},{"content":{"key":"pin","value":"false"},"type":"mf.zero.meta.StringAttribute","uuid":"2d0b2be1-e7c4-4fa6-9cd6-3184ab2b5ac5"},{"content":{"key":"plot","value":"false"},"type":"mf.zero.meta.StringAttribute","uuid":"cc7f5a9d-9145-44ab-9dd7-9c005c66bdef"},{"content":{"key":"repeatAssignment","value":"false"},"type":"mf.zero.meta.StringAttribute","uuid":"c2e5b3fe-0d11-4c93-94bd-9d4df426683f"},{"content":{"key":"reversible","value":"false"},"type":"mf.zero.meta.StringAttribute","uuid":"e9f81cd9-0b1c-419d-bfbe-8c0edd60bc98"},{"content":{"key":"rotate"},"type":"mf.zero.meta.RealAttribute","uuid":"4809f0d5-c6fd-4e44-bf69-587acb862215"},{"content":{"key":"sessionID","value":3679.0},"type":"mf.zero.meta.RealAttribute","uuid":"f26badc8-dff7-4a38-8b26-5f0493f70e51"},{"content":{"key":"shape","value":"rounded rectangle"},"type":"mf.zero.meta.StringAttribute","uuid":"50a737f4-e87d-4389-9122-bf30e9caaea6"},{"content":{"key":"shapeRadius","value":30.0},"type":"mf.zero.meta.RealAttribute","uuid":"f8bb6cec-46ce-444d-9ad1-0f4b4d14ba21"},{"content":{"key":"split","value":"none"},"type":"mf.zero.meta.StringAttribute","uuid":"67cc6add-765c-4a31-8000-167939a7014d"},{"content":{"key":"textAlign","value":"left"},"type":"mf.zero.meta.StringAttribute","uuid":"b1901ea8-3f34-43ea-9e45-52d8d4e01558"},{"content":{"key":"textLocation","value":"center"},"type":"mf.zero.meta.StringAttribute","uuid":"ddb42903-fafc-450a-bdb6-2d3b1c94cd7b"},{"content":{"key":"textcolor","value":"#000000"},"type":"mf.zero.meta.StringAttribute","uuid":"52cc1351-fb5a-4ee0-b301-7061f8815e6e"},{"content":{"key":"type","value":"species"},"type":"mf.zero.meta.StringAttribute","uuid":"6c4bdbde-e82a-44ae-84d9-c58907eb4a18"},{"content":{"key":"unused","value":"false"},"type":"mf.zero.meta.StringAttribute","uuid":"8f022800-3e75-4d06-b830-c8ced338335b"},{"content":{"key":"uuid","value":"4eaddf3c-6a49-4095-a2bf-25adb6449518"},"type":"mf.zero.meta.StringAttribute","uuid":"e0d6ab4e-6c3a-465c-9b26-2bcea515558a"},{"content":{"key":"visible","value":"true"},"type":"mf.zero.meta.StringAttribute","uuid":"d9512727-f2d2-4e8e-acc1-0fc82f798a4a"},{"content":{"key":"zIndex","value":1.0},"type":"mf.zero.meta.RealAttribute","uuid":"dfea8312-f7d2-49ca-a06d-2962f944f1c1"}]},"type":"mf.zero.meta.AttributeMap","uuid":"50d03746-7e1f-4ae6-809f-d8b843fe649e"},"dContained":[],"inConnections":[],"outConnections":[{"type":"diagram.editor.model.Connection","uuid":"dc5494c3-fa82-45e0-9bb4-88e87d1e3192"},{"type":"diagram.editor.model.Connection","uuid":"929701bd-bab5-4ba9-9f98-7a8ed929c0a9"}],"ports":[],"position":"1745,3641","properties":[],"size":"0,0,80,30","subDiagram":null,"syntaxElement":null,"title":"adc_7a_1b_1ag","type":"species"},"type":"diagram.editor.model.Entity","uuid":"efd852a3-6f70-4595-8f2f-9862953795f5"},{"content":{"attributes":{"content":{"attributes":[{"content":{"key":"active","value":"false"},"type":"mf.zero.meta.StringAttribute","uuid":"730640e9-19d2-491c-a73d-9518ba2a70fa"},{"content":{"key":"annotation"},"type":"mf.zero.meta.StringAttribute","uuid":"621a0491-c554-412e-b3a6-766bc1df98e0"},{"content":{"key":"autoResizeBlock","value":"false"},"type":"mf.zero.meta.StringAttribute","uuid":"62ee8dd9-e40c-4dd8-9429-ab7dc66e4ba6"},{"content":{"key":"boundaryCondition","value":"false"},"type":"mf.zero.meta.StringAttribute","uuid":"22989cc1-aae6-47b2-a193-309b03c96efb"},{"content":{"key":"cloneIndex","value":2.0},"type":"mf.zero.meta.RealAttribute","uuid":"61426074-54dc-4d10-afba-7b95df5a78db"},{"content":{"key":"cloned","value":"true"},"type":"mf.zero.meta.StringAttribute","uuid":"99aeb8d6-edd6-4fab-8939-facb0c91452f"},{"content":{"key":"constant","value":"false"},"type":"mf.zero.meta.StringAttribute","uuid":"15327b77-4f26-4687-9281-e19e0dc0fa40"},{"content":{"key":"dosed","value":"false"},"type":"mf.zero.meta.StringAttribute","uuid":"e6f6e86d-1c3b-4067-a0b0-c0d47d547291"},{"content":{"key":"dosedDisabled","value":"false"},"type":"mf.zero.meta.StringAttribute","uuid":"37c2ff4f-f812-47ec-b5da-62c7f3f80b8d"},{"content":{"key":"edgecolor","value":"#99a7d1"},"type":"mf.zero.meta.StringAttribute","uuid":"70ce0174-557e-4fa8-881e-ade9399cfb9f"},{"content":{"key":"error","value":"false"},"type":"mf.zero.meta.StringAttribute","uuid":"323a7426-3e91-4a36-9059-66720cfd5dfb"},{"content":{"key":"event","value":"false"},"type":"mf.zero.meta.StringAttribute","uuid":"9937daa4-7cf3-442e-a01f-54ea8c0d859f"},{"content":{"key":"facecolor","value":"#d4daec"},"type":"mf.zero.meta.StringAttribute","uuid":"749e6b05-df68-486f-b526-d7dd7681a83b"},{"content":{"key":"fade","value":"none"},"type":"mf.zero.meta.StringAttribute","uuid":"3c23a09e-3868-43fa-aa35-c45e16bf3a09"},{"content":{"key":"fontFamily","value":"Arial"},"type":"mf.zero.meta.StringAttribute","uuid":"39452fc7-6d54-404f-8493-2b137d79e614"},{"content":{"key":"fontSize","value":14.0},"type":"mf.zero.meta.RealAttribute","uuid":"7820dc24-75a1-48f4-b04c-e4ab4034b65f"},{"content":{"key":"fontWeight","value":"plain"},"type":"mf.zero.meta.StringAttribute","uuid":"ee2391b1-a584-453e-aa67-3f02cc165133"},{"content":{"key":"imageData"},"type":"mf.zero.meta.StringAttribute","uuid":"4f0d7953-88c1-42aa-9c0e-8d5b4161863e"},{"content":{"key":"initialAssignment","value":"false"},"type":"mf.zero.meta.StringAttribute","uuid":"c740670c-998f-4114-99d3-a43c3a65d738"},{"content":{"key":"lines","value":"hide"},"type":"mf.zero.meta.StringAttribute","uuid":"4d0e7baa-c4a7-4cdd-8424-552d6b607fb4"},{"content":{"key":"name","value":"adc_7a_1b_1ag"},"type":"mf.zero.meta.StringAttribute","uuid":"d9eb71b2-705a-4545-bc4d-98a6d938456d"},{"content":{"key":"parentSessionID","value":3635.0},"type":"mf.zero.meta.RealAttribute","uuid":"319c7568-2cb1-4785-833d-9d932deb52b9"},{"content":{"key":"pin","value":"false"},"type":"mf.zero.meta.StringAttribute","uuid":"0169aad4-ab56-4759-a301-329ae2846a66"},{"content":{"key":"plot","value":"false"},"type":"mf.zero.meta.StringAttribute","uuid":"ffd1a988-3b68-498a-a60d-0977fa80a05e"},{"content":{"key":"repeatAssignment","value":"false"},"type":"mf.zero.meta.StringAttribute","uuid":"283647c6-40f9-42f8-bb8d-f7ddd3eb7057"},{"content":{"key":"reversible","value":"false"},"type":"mf.zero.meta.StringAttribute","uuid":"d2fb4471-570b-4d16-95f1-5b479fecffde"},{"content":{"key":"rotate"},"type":"mf.zero.meta.RealAttribute","uuid":"95d72b20-9f6e-48da-b612-f2580edcff7d"},{"content":{"key":"sessionID","value":3679.0},"type":"mf.zero.meta.RealAttribute","uuid":"4f0e2640-2758-4c19-9034-09220ca06607"},{"content":{"key":"shape","value":"rounded rectangle"},"type":"mf.zero.meta.StringAttribute","uuid":"3414a19a-2c76-4089-9740-1152080a32ed"},{"content":{"key":"shapeRadius","value":30.0},"type":"mf.zero.meta.RealAttribute","uuid":"7d92aa57-058b-460d-8313-c91240a9e1d7"},{"content":{"key":"split","value":"none"},"type":"mf.zero.meta.StringAttribute","uuid":"491c2056-0baf-4c66-b58e-c80491e008d9"},{"content":{"key":"textAlign","value":"left"},"type":"mf.zero.meta.StringAttribute","uuid":"2a188381-b68f-4a5d-b691-63165497a3ed"},{"content":{"key":"textLocation","value":"center"},"type":"mf.zero.meta.StringAttribute","uuid":"6f6a2da6-6b15-44e2-90af-421530239b31"},{"content":{"key":"textcolor","value":"#000000"},"type":"mf.zero.meta.StringAttribute","uuid":"aac0d94b-a5fc-44e5-9240-748bbba6f357"},{"content":{"key":"type","value":"species"},"type":"mf.zero.meta.StringAttribute","uuid":"cb49a567-c2b5-42a7-89aa-e75437553f2f"},{"content":{"key":"unused","value":"false"},"type":"mf.zero.meta.StringAttribute","uuid":"69ff2722-9fdc-44f8-bb1d-0c6b65f2b252"},{"content":{"key":"uuid","value":"4eaddf3c-6a49-4095-a2bf-25adb6449518"},"type":"mf.zero.meta.StringAttribute","uuid":"2fc7b0a7-718e-4012-b56a-0cae5e8db4e0"},{"content":{"key":"visible","value":"true"},"type":"mf.zero.meta.StringAttribute","uuid":"7e46498c-5378-4d91-a890-1de3a1e9f4aa"},{"content":{"key":"zIndex","value":1.0},"type":"mf.zero.meta.RealAttribute","uuid":"8dd5f4de-8a6f-4b83-90f6-2fec1849be29"}]},"type":"mf.zero.meta.AttributeMap","uuid":"57e83f9e-6577-4c9c-8607-62a18b23cb4a"},"dContained":[],"inConnections":[],"outConnections":[{"type":"diagram.editor.model.Connection","uuid":"179dbc87-9b54-4e9b-982f-b895ed616afc"},{"type":"diagram.editor.model.Connection","uuid":"237c79fc-af9f-4296-ac4f-f5f858ea97d4"}],"ports":[],"position":"2549,1922","properties":[],"size":"0,0,80,30","subDiagram":null,"syntaxElement":null,"title":"adc_7a_1b_1ag","type":"species"},"type":"diagram.editor.model.Entity","uuid":"5e86ce05-338d-42e0-b714-d7854d65f81e"},{"content":{"attributes":{"content":{"attributes":[{"content":{"key":"active","value":"false"},"type":"mf.zero.meta.StringAttribute","uuid":"0cd4fb15-c289-44f2-9de0-19dc571f3cf2"},{"content":{"key":"annotation"},"type":"mf.zero.meta.StringAttribute","uuid":"98b4dcdd-0dc1-42fe-a54b-db749ca029ec"},{"content":{"key":"autoResizeBlock","value":"false"},"type":"mf.zero.meta.StringAttribute","uuid":"3c692dfe-3b46-46f5-8dc8-6cbc4bc5c05c"},{"content":{"key":"boundaryCondition","value":"false"},"type":"mf.zero.meta.StringAttribute","uuid":"1785b74a-0a02-42a2-9131-6485b9068c3b"},{"content":{"key":"cloneIndex","value":3.0},"type":"mf.zero.meta.RealAttribute","uuid":"0725ec9a-9f25-4f75-92f5-a0ebed1544f6"},{"content":{"key":"cloned","value":"true"},"type":"mf.zero.meta.StringAttribute","uuid":"7b8aaffd-7607-4247-9770-0f25cad91519"},{"content":{"key":"constant","value":"false"},"type":"mf.zero.meta.StringAttribute","uuid":"363463e2-57fb-4deb-8392-3ab44f504bb9"},{"content":{"key":"dosed","value":"false"},"type":"mf.zero.meta.StringAttribute","uuid":"3b37cdd6-e513-47d6-ba8b-7b5ca4bc59d8"},{"content":{"key":"dosedDisabled","value":"false"},"type":"mf.zero.meta.StringAttribute","uuid":"20ce809a-c30d-4081-af79-4a3e2912b04c"},{"content":{"key":"edgecolor","value":"#99a7d1"},"type":"mf.zero.meta.StringAttribute","uuid":"4322dd37-a730-4645-a593-c0cc74d97573"},{"content":{"key":"error","value":"false"},"type":"mf.zero.meta.StringAttribute","uuid":"f57af86a-f745-446f-ac05-68aca97fd39c"},{"content":{"key":"event","value":"false"},"type":"mf.zero.meta.StringAttribute","uuid":"04cacf4a-8965-4a28-9085-3a2743ebf486"},{"content":{"key":"facecolor","value":"#d4daec"},"type":"mf.zero.meta.StringAttribute","uuid":"4786b612-4db8-4a38-9ba9-578da477ede7"},{"content":{"key":"fade","value":"none"},"type":"mf.zero.meta.StringAttribute","uuid":"9b62cb77-f3aa-4636-be31-687819fa340a"},{"content":{"key":"fontFamily","value":"Arial"},"type":"mf.zero.meta.StringAttribute","uuid":"798de710-ba13-4c8c-9908-b244ded67e4b"},{"content":{"key":"fontSize","value":14.0},"type":"mf.zero.meta.RealAttribute","uuid":"a400c05a-edd5-492a-81b6-f0d69dc852b5"},{"content":{"key":"fontWeight","value":"plain"},"type":"mf.zero.meta.StringAttribute","uuid":"edd85dfe-c39b-4a9d-b1d7-bd8a006d26a2"},{"content":{"key":"imageData"},"type":"mf.zero.meta.StringAttribute","uuid":"d1ca3ac7-0e70-4602-b368-8164078e68c8"},{"content":{"key":"initialAssignment","value":"false"},"type":"mf.zero.meta.StringAttribute","uuid":"efd63f3d-761d-4f34-a92e-68a091d588c9"},{"content":{"key":"lines","value":"hide"},"type":"mf.zero.meta.StringAttribute","uuid":"9130f167-b24d-458a-b926-8c50407a13ad"},{"content":{"key":"name","value":"adc_7a_1b_1ag"},"type":"mf.zero.meta.StringAttribute","uuid":"80733436-988f-44fe-a1c2-32c50b11466f"},{"content":{"key":"parentSessionID","value":3635.0},"type":"mf.zero.meta.RealAttribute","uuid":"120f336e-148b-46c1-b65f-cdb57acf6155"},{"content":{"key":"pin","value":"false"},"type":"mf.zero.meta.StringAttribute","uuid":"7f0eebcb-0bd1-46f9-8a3a-4aca14f9fb4a"},{"content":{"key":"plot","value":"false"},"type":"mf.zero.meta.StringAttribute","uuid":"659bf7c0-c15e-47b4-b696-bbd986931d22"},{"content":{"key":"repeatAssignment","value":"false"},"type":"mf.zero.meta.StringAttribute","uuid":"14f9d754-e846-4d52-81e2-6e90b5e28a8a"},{"content":{"key":"reversible","value":"false"},"type":"mf.zero.meta.StringAttribute","uuid":"f2690b34-e8b8-4ae9-a487-ce435ef8d5cb"},{"content":{"key":"rotate"},"type":"mf.zero.meta.RealAttribute","uuid":"7f205f8c-c256-460e-96a1-f7b68f70ae9b"},{"content":{"key":"sessionID","value":3679.0},"type":"mf.zero.meta.RealAttribute","uuid":"46e9c0d3-b7fb-4288-baa9-d279dc5df15c"},{"content":{"key":"shape","value":"rounded rectangle"},"type":"mf.zero.meta.StringAttribute","uuid":"9b911a97-14bf-4ac4-90e5-20734a01ce7b"},{"content":{"key":"shapeRadius","value":30.0},"type":"mf.zero.meta.RealAttribute","uuid":"bf658a28-15b4-426f-8337-455cca6be10a"},{"content":{"key":"split","value":"none"},"type":"mf.zero.meta.StringAttribute","uuid":"8b5637ca-1ce8-4919-9f74-3deb56e44c44"},{"content":{"key":"textAlign","value":"left"},"type":"mf.zero.meta.StringAttribute","uuid":"686f7100-880a-4e9b-abac-b39936b74add"},{"content":{"key":"textLocation","value":"center"},"type":"mf.zero.meta.StringAttribute","uuid":"b77715b8-0f79-44ff-a18e-b33422fef1e7"},{"content":{"key":"textcolor","value":"#000000"},"type":"mf.zero.meta.StringAttribute","uuid":"52ec1c19-f511-42c4-a2ae-b4c30992a6c1"},{"content":{"key":"type","value":"species"},"type":"mf.zero.meta.StringAttribute","uuid":"18d81bbb-a59d-4b38-ae49-5287a532639c"},{"content":{"key":"unused","value":"false"},"type":"mf.zero.meta.StringAttribute","uuid":"c4a6e644-bb01-45c5-8000-0fb81e2177c7"},{"content":{"key":"uuid","value":"4eaddf3c-6a49-4095-a2bf-25adb6449518"},"type":"mf.zero.meta.StringAttribute","uuid":"08953e47-efca-49f8-9ad8-8dfad39bdf8a"},{"content":{"key":"visible","value":"true"},"type":"mf.zero.meta.StringAttribute","uuid":"47542985-f549-4ad6-bb24-94090d47c2a1"},{"content":{"key":"zIndex","value":1.0},"type":"mf.zero.meta.RealAttribute","uuid":"fd727033-1ae5-4e23-bc56-6be9edba8df5"}]},"type":"mf.zero.meta.AttributeMap","uuid":"d1d307c0-fe27-4d4a-894a-e1c7238c6d49"},"dContained":[],"inConnections":[{"type":"diagram.editor.model.Connection","uuid":"4174985f-beaf-427e-93a8-ee864fb8f1e9"}],"outConnections":[],"ports":[],"position":"2197,1870","properties":[],"size":"0,0,80,30","subDiagram":null,"syntaxElement":null,"title":"adc_7a_1b_1ag","type":"species"},"type":"diagram.editor.model.Entity","uuid":"cac7a0aa-a62b-403a-b790-5abc9eab6532"},{"content":{"attributes":{"content":{"attributes":[{"content":{"key":"active","value":"false"},"type":"mf.zero.meta.StringAttribute","uuid":"1c6a1ad8-3912-4858-9f29-7dcfbb542ce5"},{"content":{"key":"annotation"},"type":"mf.zero.meta.StringAttribute","uuid":"1a778468-501e-4f8f-9526-b9ea3f81244a"},{"content":{"key":"autoResizeBlock","value":"false"},"type":"mf.zero.meta.StringAttribute","uuid":"2fc82b25-8fde-4eb5-b758-68984f9d0231"},{"content":{"key":"boundaryCondition","value":"false"},"type":"mf.zero.meta.StringAttribute","uuid":"1851cc9c-e6eb-482d-9fa4-764e374d3e65"},{"content":{"key":"cloneIndex","value":4.0},"type":"mf.zero.meta.RealAttribute","uuid":"ca995ce1-87e9-4d3f-b310-9a7333aab926"},{"content":{"key":"cloned","value":"true"},"type":"mf.zero.meta.StringAttribute","uuid":"eedc78ed-daef-4008-a732-1ff7a207d824"},{"content":{"key":"constant","value":"false"},"type":"mf.zero.meta.StringAttribute","uuid":"d8ebcb65-3401-4be6-a3a6-5b6eda1e06de"},{"content":{"key":"dosed","value":"false"},"type":"mf.zero.meta.StringAttribute","uuid":"55c9bcdb-a200-4793-8748-c0d10c606c93"},{"content":{"key":"dosedDisabled","value":"false"},"type":"mf.zero.meta.StringAttribute","uuid":"66de4d68-31e7-4dae-b907-9692391def83"},{"content":{"key":"edgecolor","value":"#99a7d1"},"type":"mf.zero.meta.StringAttribute","uuid":"515f0c47-4da3-44d3-bae6-a4372b770e12"},{"content":{"key":"error","value":"false"},"type":"mf.zero.meta.StringAttribute","uuid":"a6e7994c-e16b-4772-97a4-c36d32919d6c"},{"content":{"key":"event","value":"false"},"type":"mf.zero.meta.StringAttribute","uuid":"79a1a605-65b1-4283-9475-ce030f42422d"},{"content":{"key":"facecolor","value":"#d4daec"},"type":"mf.zero.meta.StringAttribute","uuid":"8249385f-acfc-43fd-aaf0-b041bbfaae45"},{"content":{"key":"fade","value":"none"},"type":"mf.zero.meta.StringAttribute","uuid":"88895809-08ed-4f1d-b968-6e01eadfcec6"},{"content":{"key":"fontFamily","value":"Arial"},"type":"mf.zero.meta.StringAttribute","uuid":"39a035d0-cb42-417a-840a-a959eabbef63"},{"content":{"key":"fontSize","value":14.0},"type":"mf.zero.meta.RealAttribute","uuid":"71cf497b-5c0b-4af4-b707-3592daea1243"},{"content":{"key":"fontWeight","value":"plain"},"type":"mf.zero.meta.StringAttribute","uuid":"d1c27a33-c427-415e-8dc3-64556f0a3cb0"},{"content":{"key":"imageData"},"type":"mf.zero.meta.StringAttribute","uuid":"d92f18b9-be44-46ff-926e-b4c0dd1b5823"},{"content":{"key":"initialAssignment","value":"false"},"type":"mf.zero.meta.StringAttribute","uuid":"1f0829c2-35b1-4277-8e5a-b025d7c999cc"},{"content":{"key":"lines","value":"hide"},"type":"mf.zero.meta.StringAttribute","uuid":"38f7ebbe-1e48-452f-a3ac-1c38110a4b63"},{"content":{"key":"name","value":"adc_7a_1b_1ag"},"type":"mf.zero.meta.StringAttribute","uuid":"54b08e1d-089e-4704-af87-95e7cbfaf6d1"},{"content":{"key":"parentSessionID","value":3635.0},"type":"mf.zero.meta.RealAttribute","uuid":"b5c7d348-8b14-4fda-a296-03790002b094"},{"content":{"key":"pin","value":"false"},"type":"mf.zero.meta.StringAttribute","uuid":"fdcc1927-3947-4a6c-bf52-de3ed0189c4b"},{"content":{"key":"plot","value":"false"},"type":"mf.zero.meta.StringAttribute","uuid":"97c1991d-d767-4c6d-b42d-a439b113d335"},{"content":{"key":"repeatAssignment","value":"false"},"type":"mf.zero.meta.StringAttribute","uuid":"51bba409-8adc-479d-b7da-a36acd2d4eb3"},{"content":{"key":"reversible","value":"false"},"type":"mf.zero.meta.StringAttribute","uuid":"78c93d38-e69c-43bd-ae1f-1589a52dbf75"},{"content":{"key":"rotate"},"type":"mf.zero.meta.RealAttribute","uuid":"40d291f8-6346-44f8-bf42-0ca75aa72a85"},{"content":{"key":"sessionID","value":3679.0},"type":"mf.zero.meta.RealAttribute","uuid":"809bd6f0-ebf7-493f-8979-c552e1869e7b"},{"content":{"key":"shape","value":"rounded rectangle"},"type":"mf.zero.meta.StringAttribute","uuid":"66d9ddb9-488f-44fc-9d15-57963f16f322"},{"content":{"key":"shapeRadius","value":30.0},"type":"mf.zero.meta.RealAttribute","uuid":"0defb794-13ae-4d34-94e7-9b07d27be542"},{"content":{"key":"split","value":"none"},"type":"mf.zero.meta.StringAttribute","uuid":"52bc2e72-2ea8-42e9-a3b0-10f78d4366ce"},{"content":{"key":"textAlign","value":"left"},"type":"mf.zero.meta.StringAttribute","uuid":"35d7f542-27e7-4a20-a75c-5386a41dbf2c"},{"content":{"key":"textLocation","value":"center"},"type":"mf.zero.meta.StringAttribute","uuid":"3106978f-b96d-4751-abe4-4dabbf50f6f3"},{"content":{"key":"textcolor","value":"#000000"},"type":"mf.zero.meta.StringAttribute","uuid":"03af5023-f216-4265-b370-66a6f76cccf7"},{"content":{"key":"type","value":"species"},"type":"mf.zero.meta.StringAttribute","uuid":"0163eebc-a93d-428c-8e0e-13f4d6a7e471"},{"content":{"key":"unused","value":"false"},"type":"mf.zero.meta.StringAttribute","uuid":"eacfcfcd-f9cd-4ac8-9740-d3056c94fc1c"},{"content":{"key":"uuid","value":"4eaddf3c-6a49-4095-a2bf-25adb6449518"},"type":"mf.zero.meta.StringAttribute","uuid":"4ef2568f-e8fa-431a-a425-8855a278c0ec"},{"content":{"key":"visible","value":"true"},"type":"mf.zero.meta.StringAttribute","uuid":"d7f400a8-121b-4adb-b2c9-efbdf58c0d1a"},{"content":{"key":"zIndex","value":1.0},"type":"mf.zero.meta.RealAttribute","uuid":"b9cda925-dd9c-4c93-9b68-138f0c20cc51"}]},"type":"mf.zero.meta.AttributeMap","uuid":"69755a6f-3b35-41c2-bd07-319569cd313b"},"dContained":[],"inConnections":[{"type":"diagram.editor.model.Connection","uuid":"ebbd74e7-0280-4072-abc5-cae84aa96491"}],"outConnections":[],"ports":[],"position":"217,3551","properties":[],"size":"0,0,80,30","subDiagram":null,"syntaxElement":null,"title":"adc_7a_1b_1ag","type":"species"},"type":"diagram.editor.model.Entity","uuid":"4fbd34a1-f09f-4a76-8df1-c0faca21b90c"},{"content":{"attributes":{"content":{"attributes":[{"content":{"key":"active","value":"false"},"type":"mf.zero.meta.StringAttribute","uuid":"58ebdc44-c0d8-4dcd-b4f7-b8eda443d129"},{"content":{"key":"annotation"},"type":"mf.zero.meta.StringAttribute","uuid":"68fbc8d3-5d0e-4187-a455-e6a6606a43b4"},{"content":{"key":"autoResizeBlock","value":"false"},"type":"mf.zero.meta.StringAttribute","uuid":"96ba2f14-3b5b-4db4-92c9-14f7dce82817"},{"content":{"key":"boundaryCondition","value":"false"},"type":"mf.zero.meta.StringAttribute","uuid":"9eb034a8-84b3-4174-8e8e-dcc30381bbd4"},{"content":{"key":"cloneIndex","value":5.0},"type":"mf.zero.meta.RealAttribute","uuid":"3f2b305c-09c7-4b5d-850e-df024f9320de"},{"content":{"key":"cloned","value":"true"},"type":"mf.zero.meta.StringAttribute","uuid":"13afe50c-c4b7-422d-9e5d-f167a0b579c9"},{"content":{"key":"constant","value":"false"},"type":"mf.zero.meta.StringAttribute","uuid":"b614ac58-ce19-4eea-aea1-029462035119"},{"content":{"key":"dosed","value":"false"},"type":"mf.zero.meta.StringAttribute","uuid":"e12874cd-f44d-418c-8fef-6819c6ea4681"},{"content":{"key":"dosedDisabled","value":"false"},"type":"mf.zero.meta.StringAttribute","uuid":"a1cedc60-2ed4-448f-93d2-901bc40355fe"},{"content":{"key":"edgecolor","value":"#99a7d1"},"type":"mf.zero.meta.StringAttribute","uuid":"7a4a5d7b-2860-41f7-a56b-0baa5f5a5429"},{"content":{"key":"error","value":"false"},"type":"mf.zero.meta.StringAttribute","uuid":"3256f8aa-548b-4f2d-bbcf-711ba457270d"},{"content":{"key":"event","value":"false"},"type":"mf.zero.meta.StringAttribute","uuid":"e0070f85-94f5-464d-85c0-6f2a8ccf8bb9"},{"content":{"key":"facecolor","value":"#d4daec"},"type":"mf.zero.meta.StringAttribute","uuid":"2d4dde28-04e6-4d3f-b42c-be3066be25f6"},{"content":{"key":"fade","value":"none"},"type":"mf.zero.meta.StringAttribute","uuid":"4bbedab2-dbc5-4573-87d1-c88d5f3638d9"},{"content":{"key":"fontFamily","value":"Arial"},"type":"mf.zero.meta.StringAttribute","uuid":"87c7ccd8-87d8-4744-888f-ca03bef50d82"},{"content":{"key":"fontSize","value":14.0},"type":"mf.zero.meta.RealAttribute","uuid":"87c9a5c4-3e02-4b59-a08c-3ca450addcaa"},{"content":{"key":"fontWeight","value":"plain"},"type":"mf.zero.meta.StringAttribute","uuid":"021a62a7-3098-4414-8d19-049b62aa33d1"},{"content":{"key":"imageData"},"type":"mf.zero.meta.StringAttribute","uuid":"9a94a660-0e58-4f74-af46-51f245b7b60d"},{"content":{"key":"initialAssignment","value":"false"},"type":"mf.zero.meta.StringAttribute","uuid":"e3c6f039-38ae-4de6-b1de-316eedf62401"},{"content":{"key":"lines","value":"hide"},"type":"mf.zero.meta.StringAttribute","uuid":"655c8d9f-59b7-4551-9a8c-fe0ae8b982ba"},{"content":{"key":"name","value":"adc_7a_1b_1ag"},"type":"mf.zero.meta.StringAttribute","uuid":"a041bb29-f7e5-4d0b-92af-ed765b5f0229"},{"content":{"key":"parentSessionID","value":3635.0},"type":"mf.zero.meta.RealAttribute","uuid":"d1e58bdc-3100-4a6f-83ae-6c5732d9765a"},{"content":{"key":"pin","value":"false"},"type":"mf.zero.meta.StringAttribute","uuid":"304cdff7-504c-45e7-8e47-d88d437c4f1e"},{"content":{"key":"plot","value":"false"},"type":"mf.zero.meta.StringAttribute","uuid":"40525711-d034-4fa5-83ce-733ff1aa6cf8"},{"content":{"key":"repeatAssignment","value":"false"},"type":"mf.zero.meta.StringAttribute","uuid":"f22a77c6-99df-4b26-bd41-fe49fcea5038"},{"content":{"key":"reversible","value":"false"},"type":"mf.zero.meta.StringAttribute","uuid":"3beb1a58-7743-44d0-bf38-ef8c447b7aab"},{"content":{"key":"rotate"},"type":"mf.zero.meta.RealAttribute","uuid":"02be39e8-fb65-46b2-8ff0-a597eedafa5e"},{"content":{"key":"sessionID","value":3679.0},"type":"mf.zero.meta.RealAttribute","uuid":"efe9f3ce-d265-4b39-a64d-adb29ff7fa4a"},{"content":{"key":"shape","value":"rounded rectangle"},"type":"mf.zero.meta.StringAttribute","uuid":"51b75032-ebb5-4cdb-bf54-77811d66c4ff"},{"content":{"key":"shapeRadius","value":30.0},"type":"mf.zero.meta.RealAttribute","uuid":"d55b966b-8f39-4d9a-813a-7afd9de0833f"},{"content":{"key":"split","value":"none"},"type":"mf.zero.meta.StringAttribute","uuid":"22f1ea24-9559-4566-a07b-9522bca05b59"},{"content":{"key":"textAlign","value":"left"},"type":"mf.zero.meta.StringAttribute","uuid":"f8498ee4-aead-4d37-b7a1-1c8ae6837620"},{"content":{"key":"textLocation","value":"center"},"type":"mf.zero.meta.StringAttribute","uuid":"499618f4-7d4e-4da6-9f2d-ae5c4fd9ca4e"},{"content":{"key":"textcolor","value":"#000000"},"type":"mf.zero.meta.StringAttribute","uuid":"d1b4aae5-2494-4be6-b659-168f29c1f29e"},{"content":{"key":"type","value":"species"},"type":"mf.zero.meta.StringAttribute","uuid":"492cfe19-3f65-4af2-9a79-691b7bbe5a26"},{"content":{"key":"unused","value":"false"},"type":"mf.zero.meta.StringAttribute","uuid":"964b5fcb-aad1-420b-ab93-68db8f9e1edd"},{"content":{"key":"uuid","value":"4eaddf3c-6a49-4095-a2bf-25adb6449518"},"type":"mf.zero.meta.StringAttribute","uuid":"8c548c59-aba1-4e59-8846-7803e5e9bb1f"},{"content":{"key":"visible","value":"true"},"type":"mf.zero.meta.StringAttribute","uuid":"3c0828b0-2333-4e1d-a2f2-311165db5235"},{"content":{"key":"zIndex","value":1.0},"type":"mf.zero.meta.RealAttribute","uuid":"6e15db63-3146-494c-bda7-5166699d8f88"}]},"type":"mf.zero.meta.AttributeMap","uuid":"ddd3e736-a317-4a39-a8d3-cd1eb7b250c7"},"dContained":[],"inConnections":[{"type":"diagram.editor.model.Connection","uuid":"8373bb1d-8415-4c00-a8f6-cdc555c4037e"},{"type":"diagram.editor.model.Connection","uuid":"e609eeca-4858-4846-afb0-0d43d8bfcf2e"},{"type":"diagram.editor.model.Connection","uuid":"2e9353d9-d9bd-473b-919e-9a4b761e01dc"}],"outConnections":[{"type":"diagram.editor.model.Connection","uuid":"d53f2be1-538b-43ab-a77b-8ec9932964d2"},{"type":"diagram.editor.model.Connection","uuid":"3e8d33b0-4b82-4a64-9004-410733a03f6b"},{"type":"diagram.editor.model.Connection","uuid":"38b5e577-5885-4d8e-8fc1-d1cf76a5a2a5"}],"ports":[],"position":"1029,2703","properties":[],"size":"0,0,80,30","subDiagram":null,"syntaxElement":null,"title":"adc_7a_1b_1ag","type":"species"},"type":"diagram.editor.model.Entity","uuid":"b4c95ee7-e761-492d-810d-d69b8be1de33"},{"content":{"attributes":{"content":{"attributes":[{"content":{"key":"active","value":"false"},"type":"mf.zero.meta.StringAttribute","uuid":"6a1b244d-ff7d-479f-9b5f-600cfe5d362b"},{"content":{"key":"annotation"},"type":"mf.zero.meta.StringAttribute","uuid":"fb187152-cf6f-45fe-8799-5be96faaf933"},{"content":{"key":"autoResizeBlock","value":"false"},"type":"mf.zero.meta.StringAttribute","uuid":"ff885bed-fb6e-490e-988c-7e908c0189b1"},{"content":{"key":"boundaryCondition","value":"false"},"type":"mf.zero.meta.StringAttribute","uuid":"030a25b5-ad22-4f59-a99e-e24677e4a653"},{"content":{"key":"cloneIndex","value":1.0},"type":"mf.zero.meta.RealAttribute","uuid":"9a9f42c7-4eb9-424b-9e45-43bca09aca9b"},{"content":{"key":"cloned","value":"true"},"type":"mf.zero.meta.StringAttribute","uuid":"c958c8e2-be0b-408f-b757-2e0cd7cdebfc"},{"content":{"key":"constant","value":"false"},"type":"mf.zero.meta.StringAttribute","uuid":"2e8135dc-9d31-4e39-a130-bfda8ef2e56d"},{"content":{"key":"dosed","value":"false"},"type":"mf.zero.meta.StringAttribute","uuid":"0d44d222-a04d-4d3b-a104-3927c55ec364"},{"content":{"key":"dosedDisabled","value":"false"},"type":"mf.zero.meta.StringAttribute","uuid":"c1a2d966-6b0c-4882-91f9-16104a76a7e1"},{"content":{"key":"edgecolor","value":"#99a7d1"},"type":"mf.zero.meta.StringAttribute","uuid":"abc374aa-6d7f-4bc5-9b67-b6ff34261d0c"},{"content":{"key":"error","value":"false"},"type":"mf.zero.meta.StringAttribute","uuid":"ce58b658-820b-40d7-810a-5e0f1c50e26e"},{"content":{"key":"event","value":"false"},"type":"mf.zero.meta.StringAttribute","uuid":"01651474-07b4-4705-b3ed-bcd57acae93e"},{"content":{"key":"facecolor","value":"#d4daec"},"type":"mf.zero.meta.StringAttribute","uuid":"4551de57-e151-45da-863c-188a951ef233"},{"content":{"key":"fade","value":"none"},"type":"mf.zero.meta.StringAttribute","uuid":"bc08713b-3c70-4e87-8a29-6d0e8eed9b9f"},{"content":{"key":"fontFamily","value":"Arial"},"type":"mf.zero.meta.StringAttribute","uuid":"ff2d6624-6a3c-453f-83db-1cf5cd117eb0"},{"content":{"key":"fontSize","value":14.0},"type":"mf.zero.meta.RealAttribute","uuid":"5c4ee1fd-3e82-479c-a2cc-6fea78291638"},{"content":{"key":"fontWeight","value":"plain"},"type":"mf.zero.meta.StringAttribute","uuid":"3d0ab5f9-e123-45de-b275-67eba31b03f0"},{"content":{"key":"imageData"},"type":"mf.zero.meta.StringAttribute","uuid":"7ac4878c-97ce-4651-8dc7-f70af9c1f8c5"},{"content":{"key":"initialAssignment","value":"false"},"type":"mf.zero.meta.StringAttribute","uuid":"3250bceb-d3d7-4dde-a617-7fe6a9c55b4b"},{"content":{"key":"lines","value":"hide"},"type":"mf.zero.meta.StringAttribute","uuid":"fc5a3cd7-3c12-40b6-bff8-9f8804bab47d"},{"content":{"key":"name","value":"adc_6a_1b_1ag"},"type":"mf.zero.meta.StringAttribute","uuid":"1f8ca695-b431-405d-94b0-9931afd35299"},{"content":{"key":"parentSessionID","value":3635.0},"type":"mf.zero.meta.RealAttribute","uuid":"fdff8864-0aec-4185-8df6-f1ca7c7554c9"},{"content":{"key":"pin","value":"false"},"type":"mf.zero.meta.StringAttribute","uuid":"48d164d1-a5ff-4094-9217-cfe3fbe6cdbd"},{"content":{"key":"plot","value":"false"},"type":"mf.zero.meta.StringAttribute","uuid":"fd075e1c-659c-46a2-9677-804169453174"},{"content":{"key":"repeatAssignment","value":"false"},"type":"mf.zero.meta.StringAttribute","uuid":"41f99516-cdca-4b82-b50b-807d9f1769c2"},{"content":{"key":"reversible","value":"false"},"type":"mf.zero.meta.StringAttribute","uuid":"f6009899-84ce-4b4e-8ee7-c78f76efba68"},{"content":{"key":"rotate"},"type":"mf.zero.meta.RealAttribute","uuid":"35bd602f-0604-4a33-b0bd-7cb3acf58d82"},{"content":{"key":"sessionID","value":3680.0},"type":"mf.zero.meta.RealAttribute","uuid":"dea9160e-f763-422c-a1ba-1192cb17d12c"},{"content":{"key":"shape","value":"rounded rectangle"},"type":"mf.zero.meta.StringAttribute","uuid":"c25f44b1-c1f8-45e5-8f76-f7439b12774a"},{"content":{"key":"shapeRadius","value":30.0},"type":"mf.zero.meta.RealAttribute","uuid":"a2c19c06-390e-48bc-9992-819484b627dc"},{"content":{"key":"split","value":"none"},"type":"mf.zero.meta.StringAttribute","uuid":"0b933372-818c-4208-9109-b50064e653b5"},{"content":{"key":"textAlign","value":"left"},"type":"mf.zero.meta.StringAttribute","uuid":"70e0595f-d030-40a0-b934-1a9776ac2e41"},{"content":{"key":"textLocation","value":"center"},"type":"mf.zero.meta.StringAttribute","uuid":"6d970f6e-8a35-43e9-b7de-113d70ee817b"},{"content":{"key":"textcolor","value":"#000000"},"type":"mf.zero.meta.StringAttribute","uuid":"5747e354-2951-4171-a400-15b4b39255a9"},{"content":{"key":"type","value":"species"},"type":"mf.zero.meta.StringAttribute","uuid":"44b0b703-2047-46d9-891f-9036d3878536"},{"content":{"key":"unused","value":"false"},"type":"mf.zero.meta.StringAttribute","uuid":"c9e49b90-a366-47e6-8b23-58642921d32c"},{"content":{"key":"uuid","value":"07a35716-ca96-48d9-8107-d6c7422194ec"},"type":"mf.zero.meta.StringAttribute","uuid":"8f6f9b6a-0861-4b1d-9b09-969918accb09"},{"content":{"key":"visible","value":"true"},"type":"mf.zero.meta.StringAttribute","uuid":"d06f0bb3-11b2-43fe-ba0d-d51645b8ceb0"},{"content":{"key":"zIndex","value":1.0},"type":"mf.zero.meta.RealAttribute","uuid":"761bf0c6-be6a-4cb7-aec6-2115f83ffb01"}]},"type":"mf.zero.meta.AttributeMap","uuid":"e3988afa-52c2-4487-978c-dd5fe1ed30de"},"dContained":[],"inConnections":[],"outConnections":[{"type":"diagram.editor.model.Connection","uuid":"5f869aad-1c22-4462-9e0a-3abdf171ff0e"},{"type":"diagram.editor.model.Connection","uuid":"3d72b014-1b7a-4082-9aac-02d11c91cc30"}],"ports":[],"position":"1746,3773","properties":[],"size":"0,0,80,30","subDiagram":null,"syntaxElement":null,"title":"adc_6a_1b_1ag","type":"species"},"type":"diagram.editor.model.Entity","uuid":"66600c71-0b2f-4871-ad59-89b8d780eb3e"},{"content":{"attributes":{"content":{"attributes":[{"content":{"key":"active","value":"false"},"type":"mf.zero.meta.StringAttribute","uuid":"541ab1ae-536f-4936-9acd-f2d74144a3bd"},{"content":{"key":"annotation"},"type":"mf.zero.meta.StringAttribute","uuid":"cb53488a-2a93-4088-83b3-a3caad7870de"},{"content":{"key":"autoResizeBlock","value":"false"},"type":"mf.zero.meta.StringAttribute","uuid":"b255a050-f8cc-4a9c-ad11-2f7bea8dbcd3"},{"content":{"key":"boundaryCondition","value":"false"},"type":"mf.zero.meta.StringAttribute","uuid":"08636720-5820-4c38-9b7b-c718bbc10c29"},{"content":{"key":"cloneIndex","value":2.0},"type":"mf.zero.meta.RealAttribute","uuid":"eb842456-2f3d-478e-ba1b-b41d1f5ddd06"},{"content":{"key":"cloned","value":"true"},"type":"mf.zero.meta.StringAttribute","uuid":"ec8ad011-d351-428a-b693-aa3060abcbef"},{"content":{"key":"constant","value":"false"},"type":"mf.zero.meta.StringAttribute","uuid":"cce67fe4-bd75-43d5-9977-a0a6cfa6bbcd"},{"content":{"key":"dosed","value":"false"},"type":"mf.zero.meta.StringAttribute","uuid":"1b6edb15-5acf-4e35-ba5e-4ef8529edbcd"},{"content":{"key":"dosedDisabled","value":"false"},"type":"mf.zero.meta.StringAttribute","uuid":"1ded050c-a7c5-4390-8391-55aafd6c9c67"},{"content":{"key":"edgecolor","value":"#99a7d1"},"type":"mf.zero.meta.StringAttribute","uuid":"0c28f08e-0184-4b28-b730-3085802ffde4"},{"content":{"key":"error","value":"false"},"type":"mf.zero.meta.StringAttribute","uuid":"107b4edc-3e8d-47e4-ad4c-6164fd5df1bc"},{"content":{"key":"event","value":"false"},"type":"mf.zero.meta.StringAttribute","uuid":"800d9fee-2bea-4d43-b654-536a8b8a05d4"},{"content":{"key":"facecolor","value":"#d4daec"},"type":"mf.zero.meta.StringAttribute","uuid":"07538bb9-cdf3-4896-9758-cc9d262adbbf"},{"content":{"key":"fade","value":"none"},"type":"mf.zero.meta.StringAttribute","uuid":"e3b3f681-8b30-4e99-b996-c6d028eea5c0"},{"content":{"key":"fontFamily","value":"Arial"},"type":"mf.zero.meta.StringAttribute","uuid":"9452c35d-5c6f-43dd-b3d7-487ee63a75eb"},{"content":{"key":"fontSize","value":14.0},"type":"mf.zero.meta.RealAttribute","uuid":"534a2da1-ba29-4cd2-99cc-860ff830ad8f"},{"content":{"key":"fontWeight","value":"plain"},"type":"mf.zero.meta.StringAttribute","uuid":"c19bcc8a-c3f7-4b6b-8dfe-636099246fec"},{"content":{"key":"imageData"},"type":"mf.zero.meta.StringAttribute","uuid":"b84bd5a5-1d1c-42fd-99f9-83dfea9e49cf"},{"content":{"key":"initialAssignment","value":"false"},"type":"mf.zero.meta.StringAttribute","uuid":"54526ff2-8ce9-4ba4-965e-5f85aaf421ad"},{"content":{"key":"lines","value":"hide"},"type":"mf.zero.meta.StringAttribute","uuid":"4dccfa9d-2e08-4bb5-a6b7-f7cab075929d"},{"content":{"key":"name","value":"adc_6a_1b_1ag"},"type":"mf.zero.meta.StringAttribute","uuid":"b38e037e-b3c8-4f36-bbb9-7eae4ce9e19e"},{"content":{"key":"parentSessionID","value":3635.0},"type":"mf.zero.meta.RealAttribute","uuid":"d4bef41d-1936-43fc-9c59-7cdadda7ed6d"},{"content":{"key":"pin","value":"false"},"type":"mf.zero.meta.StringAttribute","uuid":"c0cdf9f5-27b0-4763-9013-dfcaf401b714"},{"content":{"key":"plot","value":"false"},"type":"mf.zero.meta.StringAttribute","uuid":"f96ec7ae-96a0-41c8-ab73-234705bbde84"},{"content":{"key":"repeatAssignment","value":"false"},"type":"mf.zero.meta.StringAttribute","uuid":"544eda60-615d-4acd-b686-fc5dc6fb8962"},{"content":{"key":"reversible","value":"false"},"type":"mf.zero.meta.StringAttribute","uuid":"126858b0-57a4-40d6-9023-1e49fc32eb58"},{"content":{"key":"rotate"},"type":"mf.zero.meta.RealAttribute","uuid":"29705d36-5fee-4f96-b1ca-a87ea4a003e0"},{"content":{"key":"sessionID","value":3680.0},"type":"mf.zero.meta.RealAttribute","uuid":"974bc14d-cdf7-4752-b697-8dbec080415d"},{"content":{"key":"shape","value":"rounded rectangle"},"type":"mf.zero.meta.StringAttribute","uuid":"b112bd50-abe9-4ade-951d-f2abf0844a84"},{"content":{"key":"shapeRadius","value":30.0},"type":"mf.zero.meta.RealAttribute","uuid":"00d354ed-66db-4bca-8bda-3886ac3ed7cb"},{"content":{"key":"split","value":"none"},"type":"mf.zero.meta.StringAttribute","uuid":"0a0f943a-7c63-429c-a606-86eddad956b7"},{"content":{"key":"textAlign","value":"left"},"type":"mf.zero.meta.StringAttribute","uuid":"384a218d-6c26-4f65-9f07-6ae54d91dd52"},{"content":{"key":"textLocation","value":"center"},"type":"mf.zero.meta.StringAttribute","uuid":"932d472e-be97-431c-9e46-bae86a398b00"},{"content":{"key":"textcolor","value":"#000000"},"type":"mf.zero.meta.StringAttribute","uuid":"b6aa8510-1f10-4451-af04-339a8e64bedd"},{"content":{"key":"type","value":"species"},"type":"mf.zero.meta.StringAttribute","uuid":"a022e658-6e75-46df-8543-3b3a26e07f8f"},{"content":{"key":"unused","value":"false"},"type":"mf.zero.meta.StringAttribute","uuid":"0f623866-0654-4cdf-9624-7cb360ffaceb"},{"content":{"key":"uuid","value":"07a35716-ca96-48d9-8107-d6c7422194ec"},"type":"mf.zero.meta.StringAttribute","uuid":"02da939e-d713-4efb-9d5c-99b5ad4cff3d"},{"content":{"key":"visible","value":"true"},"type":"mf.zero.meta.StringAttribute","uuid":"0abafdea-6e5a-4da8-80fc-13b209ad615b"},{"content":{"key":"zIndex","value":1.0},"type":"mf.zero.meta.RealAttribute","uuid":"f3a14283-0943-481d-9b51-685d87ae95a0"}]},"type":"mf.zero.meta.AttributeMap","uuid":"e18072cf-2fc5-40ed-8b6c-6363987d6f65"},"dContained":[],"inConnections":[],"outConnections":[{"type":"diagram.editor.model.Connection","uuid":"459d50aa-f655-4b8a-a1a1-39c998a1e0b7"},{"type":"diagram.editor.model.Connection","uuid":"a244c86a-322b-4672-b1e9-b87e0cfc0513"}],"ports":[],"position":"2549,1979","properties":[],"size":"0,0,80,30","subDiagram":null,"syntaxElement":null,"title":"adc_6a_1b_1ag","type":"species"},"type":"diagram.editor.model.Entity","uuid":"99ac9536-76d8-449e-8502-86caec1f7fd5"},{"content":{"attributes":{"content":{"attributes":[{"content":{"key":"active","value":"false"},"type":"mf.zero.meta.StringAttribute","uuid":"fda5ff64-ce2a-42e1-8b80-53c9ae60f6bd"},{"content":{"key":"annotation"},"type":"mf.zero.meta.StringAttribute","uuid":"37190eec-6464-47f6-842b-51575ebc90b5"},{"content":{"key":"autoResizeBlock","value":"false"},"type":"mf.zero.meta.StringAttribute","uuid":"835173ca-8ae1-4807-b482-9910379287c5"},{"content":{"key":"boundaryCondition","value":"false"},"type":"mf.zero.meta.StringAttribute","uuid":"3f23c611-828f-4082-b25f-d3e3e781e8cd"},{"content":{"key":"cloneIndex","value":3.0},"type":"mf.zero.meta.RealAttribute","uuid":"7cb1c0b5-afec-46f2-be95-2b86281b4a42"},{"content":{"key":"cloned","value":"true"},"type":"mf.zero.meta.StringAttribute","uuid":"f2fbc248-ffe7-4207-8417-52a6d5701ed3"},{"content":{"key":"constant","value":"false"},"type":"mf.zero.meta.StringAttribute","uuid":"ecb9f65c-7f11-4dd8-a8d3-7e6d2acca478"},{"content":{"key":"dosed","value":"false"},"type":"mf.zero.meta.StringAttribute","uuid":"b65be1d8-3d2a-4fdf-b6b3-175563356025"},{"content":{"key":"dosedDisabled","value":"false"},"type":"mf.zero.meta.StringAttribute","uuid":"bc646ae8-ab91-4350-a5ea-a81251fbb6ea"},{"content":{"key":"edgecolor","value":"#99a7d1"},"type":"mf.zero.meta.StringAttribute","uuid":"f001d894-5631-43a5-b4ea-1de2809799d0"},{"content":{"key":"error","value":"false"},"type":"mf.zero.meta.StringAttribute","uuid":"5c3dfae1-300b-4827-b4cc-f5d528d46812"},{"content":{"key":"event","value":"false"},"type":"mf.zero.meta.StringAttribute","uuid":"6b29ada2-018f-4ca2-a86e-73860d5b65c6"},{"content":{"key":"facecolor","value":"#d4daec"},"type":"mf.zero.meta.StringAttribute","uuid":"ec1a0837-7854-4fa2-8b34-53d2e7c9fd97"},{"content":{"key":"fade","value":"none"},"type":"mf.zero.meta.StringAttribute","uuid":"2f5a28eb-0a8b-48de-ad47-5f5a972416a4"},{"content":{"key":"fontFamily","value":"Arial"},"type":"mf.zero.meta.StringAttribute","uuid":"d74a74e4-21a1-4c9f-9c8d-639fdfd7afc8"},{"content":{"key":"fontSize","value":14.0},"type":"mf.zero.meta.RealAttribute","uuid":"15bf845f-511b-4c31-b6a7-9c6a9aecf2ce"},{"content":{"key":"fontWeight","value":"plain"},"type":"mf.zero.meta.StringAttribute","uuid":"752a1530-1c77-4869-8b59-401844ab2147"},{"content":{"key":"imageData"},"type":"mf.zero.meta.StringAttribute","uuid":"e9ca8785-03aa-4448-8e79-be1ba6eb28bd"},{"content":{"key":"initialAssignment","value":"false"},"type":"mf.zero.meta.StringAttribute","uuid":"149d64b3-1676-4525-804a-e1e3f1b585f3"},{"content":{"key":"lines","value":"hide"},"type":"mf.zero.meta.StringAttribute","uuid":"75d8d5df-8960-406a-979d-52f7c39a1937"},{"content":{"key":"name","value":"adc_6a_1b_1ag"},"type":"mf.zero.meta.StringAttribute","uuid":"5f697bbb-e195-4866-a5c5-04b16a444ec6"},{"content":{"key":"parentSessionID","value":3635.0},"type":"mf.zero.meta.RealAttribute","uuid":"c6bfde51-2ce9-4bcd-9145-95334f0dbd23"},{"content":{"key":"pin","value":"false"},"type":"mf.zero.meta.StringAttribute","uuid":"b25d70b8-aef1-4d51-b304-0e8ec2e1c1e8"},{"content":{"key":"plot","value":"false"},"type":"mf.zero.meta.StringAttribute","uuid":"e055a8b6-21b1-4f67-b944-22ea3f05d52c"},{"content":{"key":"repeatAssignment","value":"false"},"type":"mf.zero.meta.StringAttribute","uuid":"56f5af25-8039-432b-85f5-a737b02ff56c"},{"content":{"key":"reversible","value":"false"},"type":"mf.zero.meta.StringAttribute","uuid":"bf04b48c-6dcd-4339-95b9-0403c3d667c2"},{"content":{"key":"rotate"},"type":"mf.zero.meta.RealAttribute","uuid":"0bd7aebd-cec6-476a-99ab-d2ef96a1f1cf"},{"content":{"key":"sessionID","value":3680.0},"type":"mf.zero.meta.RealAttribute","uuid":"3fdc17af-faf0-49f2-8708-4504081d410a"},{"content":{"key":"shape","value":"rounded rectangle"},"type":"mf.zero.meta.StringAttribute","uuid":"f1f42e2c-4de3-4f62-a144-74b9b3056949"},{"content":{"key":"shapeRadius","value":30.0},"type":"mf.zero.meta.RealAttribute","uuid":"04f89195-216c-46ec-ae89-f66f394d7798"},{"content":{"key":"split","value":"none"},"type":"mf.zero.meta.StringAttribute","uuid":"098df152-5e53-4f60-ac21-9da23e585c9e"},{"content":{"key":"textAlign","value":"left"},"type":"mf.zero.meta.StringAttribute","uuid":"338daddc-4f11-49b9-801d-0b6d51936689"},{"content":{"key":"textLocation","value":"center"},"type":"mf.zero.meta.StringAttribute","uuid":"8337f93a-5999-4ef5-96a9-d7e18820e261"},{"content":{"key":"textcolor","value":"#000000"},"type":"mf.zero.meta.StringAttribute","uuid":"f78eb744-4410-4310-a973-f1cfe90ceb72"},{"content":{"key":"type","value":"species"},"type":"mf.zero.meta.StringAttribute","uuid":"80ba83ca-b068-4d59-bb38-5fbc5c9c1e03"},{"content":{"key":"unused","value":"false"},"type":"mf.zero.meta.StringAttribute","uuid":"4e288c2a-87af-4e55-9d6b-4306ef2bb330"},{"content":{"key":"uuid","value":"07a35716-ca96-48d9-8107-d6c7422194ec"},"type":"mf.zero.meta.StringAttribute","uuid":"fc1ce947-fcaa-4cdb-9a21-3e2ab538333a"},{"content":{"key":"visible","value":"true"},"type":"mf.zero.meta.StringAttribute","uuid":"919adfe3-b41b-40eb-96b5-b6a037618b51"},{"content":{"key":"zIndex","value":1.0},"type":"mf.zero.meta.RealAttribute","uuid":"320f2ead-4668-44f8-afd4-82ef239915f5"}]},"type":"mf.zero.meta.AttributeMap","uuid":"0afd2438-991c-44eb-9603-3e8e6b7bc720"},"dContained":[],"inConnections":[{"type":"diagram.editor.model.Connection","uuid":"6d805d77-eb72-4227-818d-5246d1f10884"}],"outConnections":[],"ports":[],"position":"2197,1957","properties":[],"size":"0,0,80,30","subDiagram":null,"syntaxElement":null,"title":"adc_6a_1b_1ag","type":"species"},"type":"diagram.editor.model.Entity","uuid":"d9457e42-b4cf-49c9-acb7-98f6eb18bc6d"},{"content":{"attributes":{"content":{"attributes":[{"content":{"key":"active","value":"false"},"type":"mf.zero.meta.StringAttribute","uuid":"894dccd6-208a-490c-8052-363d65e791cf"},{"content":{"key":"annotation"},"type":"mf.zero.meta.StringAttribute","uuid":"d82d9546-5144-422c-b5e3-fe1d88bdfe72"},{"content":{"key":"autoResizeBlock","value":"false"},"type":"mf.zero.meta.StringAttribute","uuid":"00678915-5bb2-4653-ad10-6317f8ed58fe"},{"content":{"key":"boundaryCondition","value":"false"},"type":"mf.zero.meta.StringAttribute","uuid":"0b71e878-2ad8-4fa8-8644-89bbcfb3cceb"},{"content":{"key":"cloneIndex","value":4.0},"type":"mf.zero.meta.RealAttribute","uuid":"4e0449c9-df54-4a77-94cd-cac2829d14df"},{"content":{"key":"cloned","value":"true"},"type":"mf.zero.meta.StringAttribute","uuid":"32af15c1-ad69-45cd-ae72-31188e3185d2"},{"content":{"key":"constant","value":"false"},"type":"mf.zero.meta.StringAttribute","uuid":"9e74cfa8-2355-446b-92f6-efaadb353b68"},{"content":{"key":"dosed","value":"false"},"type":"mf.zero.meta.StringAttribute","uuid":"e1ee0a98-6d87-4560-bd8e-9816e6626afd"},{"content":{"key":"dosedDisabled","value":"false"},"type":"mf.zero.meta.StringAttribute","uuid":"3548db66-e852-40db-868f-c5a13f9102bc"},{"content":{"key":"edgecolor","value":"#99a7d1"},"type":"mf.zero.meta.StringAttribute","uuid":"33018de8-de7d-492f-8144-43fd1944c0f3"},{"content":{"key":"error","value":"false"},"type":"mf.zero.meta.StringAttribute","uuid":"90a1bd91-2ca1-4fb5-bd9b-263987122c88"},{"content":{"key":"event","value":"false"},"type":"mf.zero.meta.StringAttribute","uuid":"d97814a3-c488-48e9-a5ae-1344570209d9"},{"content":{"key":"facecolor","value":"#d4daec"},"type":"mf.zero.meta.StringAttribute","uuid":"07d64467-7be7-4f1c-be32-b297265c2453"},{"content":{"key":"fade","value":"none"},"type":"mf.zero.meta.StringAttribute","uuid":"c7e8fa23-124d-49fd-bde1-c03baefd868e"},{"content":{"key":"fontFamily","value":"Arial"},"type":"mf.zero.meta.StringAttribute","uuid":"7e9209f0-2f42-4303-b51c-5b2b85d536d2"},{"content":{"key":"fontSize","value":14.0},"type":"mf.zero.meta.RealAttribute","uuid":"db07d7e4-013c-4e88-93b5-d0beaf442b6d"},{"content":{"key":"fontWeight","value":"plain"},"type":"mf.zero.meta.StringAttribute","uuid":"8ea3b3fb-6d47-4100-823c-8ed50c4945e6"},{"content":{"key":"imageData"},"type":"mf.zero.meta.StringAttribute","uuid":"723d57f3-0607-4ec9-ad84-960146d5078f"},{"content":{"key":"initialAssignment","value":"false"},"type":"mf.zero.meta.StringAttribute","uuid":"2e132f49-dd07-401b-ada8-ab1381a1170b"},{"content":{"key":"lines","value":"hide"},"type":"mf.zero.meta.StringAttribute","uuid":"00ca044c-24bf-4626-bb77-d9ebfb2611e4"},{"content":{"key":"name","value":"adc_6a_1b_1ag"},"type":"mf.zero.meta.StringAttribute","uuid":"20d4cc03-70de-490b-9866-02ac28200d66"},{"content":{"key":"parentSessionID","value":3635.0},"type":"mf.zero.meta.RealAttribute","uuid":"706170d0-ef05-4c49-8d2a-fd75642f00a7"},{"content":{"key":"pin","value":"false"},"type":"mf.zero.meta.StringAttribute","uuid":"aa765020-e3a0-4aff-936c-2da05fbf17d3"},{"content":{"key":"plot","value":"false"},"type":"mf.zero.meta.StringAttribute","uuid":"d69aa36c-77fb-4aeb-bed6-68feaac8a19a"},{"content":{"key":"repeatAssignment","value":"false"},"type":"mf.zero.meta.StringAttribute","uuid":"a9435420-1158-43da-b2fc-8ad382793c54"},{"content":{"key":"reversible","value":"false"},"type":"mf.zero.meta.StringAttribute","uuid":"4bac621e-033b-4c1a-ba51-10a36e271120"},{"content":{"key":"rotate"},"type":"mf.zero.meta.RealAttribute","uuid":"e6ce29fb-50ae-460b-b94a-f7fbb6aa52a6"},{"content":{"key":"sessionID","value":3680.0},"type":"mf.zero.meta.RealAttribute","uuid":"0b69e7c0-767f-4207-a52e-0714df8d8c1a"},{"content":{"key":"shape","value":"rounded rectangle"},"type":"mf.zero.meta.StringAttribute","uuid":"77e5a392-57ca-4a53-b567-cf36b1b956d4"},{"content":{"key":"shapeRadius","value":30.0},"type":"mf.zero.meta.RealAttribute","uuid":"1d7368ca-f7ab-4e43-b39e-35b6c50e5cdc"},{"content":{"key":"split","value":"none"},"type":"mf.zero.meta.StringAttribute","uuid":"3f973637-12cb-48b0-9c29-a04225d8d7f0"},{"content":{"key":"textAlign","value":"left"},"type":"mf.zero.meta.StringAttribute","uuid":"55835cc8-c52a-47ba-b086-fe1b4ad66cc3"},{"content":{"key":"textLocation","value":"center"},"type":"mf.zero.meta.StringAttribute","uuid":"cb3804e7-6877-4ccb-94fb-828ddf9363cf"},{"content":{"key":"textcolor","value":"#000000"},"type":"mf.zero.meta.StringAttribute","uuid":"2cd900ca-2287-4bf9-9a6b-d3c0c3e2dbc6"},{"content":{"key":"type","value":"species"},"type":"mf.zero.meta.StringAttribute","uuid":"ea988510-0c47-4ea2-a164-e203ace126f4"},{"content":{"key":"unused","value":"false"},"type":"mf.zero.meta.StringAttribute","uuid":"2f6ef453-af37-441c-91eb-ffa53bd9df8a"},{"content":{"key":"uuid","value":"07a35716-ca96-48d9-8107-d6c7422194ec"},"type":"mf.zero.meta.StringAttribute","uuid":"69a8f2c5-6345-4552-ab39-c6ba01cdcd81"},{"content":{"key":"visible","value":"true"},"type":"mf.zero.meta.StringAttribute","uuid":"627dc00e-f73a-4584-9593-cde9f6508ade"},{"content":{"key":"zIndex","value":1.0},"type":"mf.zero.meta.RealAttribute","uuid":"cab2e734-3778-45da-af09-56612ed6b716"}]},"type":"mf.zero.meta.AttributeMap","uuid":"f5919d96-3ffd-440e-902e-bc349a20f2c0"},"dContained":[],"inConnections":[{"type":"diagram.editor.model.Connection","uuid":"8ed4ba91-dd98-4d8b-bf48-18493199c01d"}],"outConnections":[],"ports":[],"position":"217,3634","properties":[],"size":"0,0,80,30","subDiagram":null,"syntaxElement":null,"title":"adc_6a_1b_1ag","type":"species"},"type":"diagram.editor.model.Entity","uuid":"b88ad071-93f2-4801-95b1-4db9ea7d1704"},{"content":{"attributes":{"content":{"attributes":[{"content":{"key":"active","value":"false"},"type":"mf.zero.meta.StringAttribute","uuid":"ef3c6764-b2bf-48f2-9867-fdbdd70e05d6"},{"content":{"key":"annotation"},"type":"mf.zero.meta.StringAttribute","uuid":"2ce58b44-aead-4087-8427-aa3e5594cffc"},{"content":{"key":"autoResizeBlock","value":"false"},"type":"mf.zero.meta.StringAttribute","uuid":"f22a439c-d7bb-45f0-9d46-980c5a1f86fb"},{"content":{"key":"boundaryCondition","value":"false"},"type":"mf.zero.meta.StringAttribute","uuid":"86571078-6f1c-42c2-80cd-de2eb814077e"},{"content":{"key":"cloneIndex","value":5.0},"type":"mf.zero.meta.RealAttribute","uuid":"24de0c73-6251-4b8c-b24e-961d719b7986"},{"content":{"key":"cloned","value":"true"},"type":"mf.zero.meta.StringAttribute","uuid":"9bfe24cc-c9a5-4385-8330-72fc619eedf7"},{"content":{"key":"constant","value":"false"},"type":"mf.zero.meta.StringAttribute","uuid":"a8dd32b9-93d6-4c82-bdd0-d3ae5c857051"},{"content":{"key":"dosed","value":"false"},"type":"mf.zero.meta.StringAttribute","uuid":"77210068-2a47-4d96-ab2e-3687b9f6eca3"},{"content":{"key":"dosedDisabled","value":"false"},"type":"mf.zero.meta.StringAttribute","uuid":"4329c3c5-8abd-4fca-b08e-c23686ef5b1d"},{"content":{"key":"edgecolor","value":"#99a7d1"},"type":"mf.zero.meta.StringAttribute","uuid":"86df9edb-79ff-4571-8cc8-49b41a621cf5"},{"content":{"key":"error","value":"false"},"type":"mf.zero.meta.StringAttribute","uuid":"00e6d525-bffa-42ac-a443-60be48f30f5c"},{"content":{"key":"event","value":"false"},"type":"mf.zero.meta.StringAttribute","uuid":"e60d4b1b-4676-423b-bddd-c23198102407"},{"content":{"key":"facecolor","value":"#d4daec"},"type":"mf.zero.meta.StringAttribute","uuid":"6c635c49-3206-45cf-bb70-d51017d2bed6"},{"content":{"key":"fade","value":"none"},"type":"mf.zero.meta.StringAttribute","uuid":"87ab089a-30e7-4d0b-bec2-ad3a2f6f3301"},{"content":{"key":"fontFamily","value":"Arial"},"type":"mf.zero.meta.StringAttribute","uuid":"75be23a2-dd88-40c0-8cf7-fbde312ce46d"},{"content":{"key":"fontSize","value":14.0},"type":"mf.zero.meta.RealAttribute","uuid":"6df708b2-249d-4efd-8a44-9eccbc1e0a18"},{"content":{"key":"fontWeight","value":"plain"},"type":"mf.zero.meta.StringAttribute","uuid":"381c68f6-ba50-41fd-8ea1-19a1b8fc791f"},{"content":{"key":"imageData"},"type":"mf.zero.meta.StringAttribute","uuid":"c4b81d4a-07e0-43fe-bee4-23678af33203"},{"content":{"key":"initialAssignment","value":"false"},"type":"mf.zero.meta.StringAttribute","uuid":"17cd28de-665e-4595-be25-dca41220ce44"},{"content":{"key":"lines","value":"hide"},"type":"mf.zero.meta.StringAttribute","uuid":"d3dfe5e7-d920-4f7b-b2ce-e8039179967a"},{"content":{"key":"name","value":"adc_6a_1b_1ag"},"type":"mf.zero.meta.StringAttribute","uuid":"3cf8944c-c11d-40f2-9885-29cbaf51270d"},{"content":{"key":"parentSessionID","value":3635.0},"type":"mf.zero.meta.RealAttribute","uuid":"f23a27f2-1f37-46c5-a70d-b60bd45e4f1d"},{"content":{"key":"pin","value":"false"},"type":"mf.zero.meta.StringAttribute","uuid":"68b2fc9d-bc6b-44fa-a622-645b6b759186"},{"content":{"key":"plot","value":"false"},"type":"mf.zero.meta.StringAttribute","uuid":"dde73b74-91ee-4484-9218-7b952e925410"},{"content":{"key":"repeatAssignment","value":"false"},"type":"mf.zero.meta.StringAttribute","uuid":"29d8dcd4-3f1a-4edc-9bea-54469766fada"},{"content":{"key":"reversible","value":"false"},"type":"mf.zero.meta.StringAttribute","uuid":"a99389e7-fa7b-4bc0-bc8a-1f964a2ca431"},{"content":{"key":"rotate"},"type":"mf.zero.meta.RealAttribute","uuid":"7aeb69ea-dbac-4168-b987-fd5a8f83a067"},{"content":{"key":"sessionID","value":3680.0},"type":"mf.zero.meta.RealAttribute","uuid":"1f94f39d-bac8-4d6a-ac55-845cbf538990"},{"content":{"key":"shape","value":"rounded rectangle"},"type":"mf.zero.meta.StringAttribute","uuid":"fa5f1012-d130-415b-99a0-c1675dad87dd"},{"content":{"key":"shapeRadius","value":30.0},"type":"mf.zero.meta.RealAttribute","uuid":"bd622fcc-9dcb-4bd2-814e-ff0758ed360e"},{"content":{"key":"split","value":"none"},"type":"mf.zero.meta.StringAttribute","uuid":"a0671358-4277-4383-96c6-8c001fbff114"},{"content":{"key":"textAlign","value":"left"},"type":"mf.zero.meta.StringAttribute","uuid":"589686f9-5f24-4304-bb66-277e103316e5"},{"content":{"key":"textLocation","value":"center"},"type":"mf.zero.meta.StringAttribute","uuid":"c0cc4227-e78c-4355-bf99-6835d2ddd9da"},{"content":{"key":"textcolor","value":"#000000"},"type":"mf.zero.meta.StringAttribute","uuid":"1c86a343-5357-4c4e-b757-6dee237b0f50"},{"content":{"key":"type","value":"species"},"type":"mf.zero.meta.StringAttribute","uuid":"84ec984c-66d5-46ce-bdb8-5dc40c9110ba"},{"content":{"key":"unused","value":"false"},"type":"mf.zero.meta.StringAttribute","uuid":"a47115a6-95c8-4ae7-9f36-22764bd4cba8"},{"content":{"key":"uuid","value":"07a35716-ca96-48d9-8107-d6c7422194ec"},"type":"mf.zero.meta.StringAttribute","uuid":"dfa4b8eb-cbad-4b0d-beea-8b9e749a0d48"},{"content":{"key":"visible","value":"true"},"type":"mf.zero.meta.StringAttribute","uuid":"6fcbdee5-ebb7-4f8b-a8fd-7f597d832e98"},{"content":{"key":"zIndex","value":1.0},"type":"mf.zero.meta.RealAttribute","uuid":"a0455e62-c6c5-468b-afd4-1805fb60108e"}]},"type":"mf.zero.meta.AttributeMap","uuid":"ca889ff8-a7b7-4a6d-b423-81119f503105"},"dContained":[],"inConnections":[{"type":"diagram.editor.model.Connection","uuid":"40a1fac1-299b-4d6b-955f-94c8793c826a"},{"type":"diagram.editor.model.Connection","uuid":"7118071f-2fb2-4c35-86e3-54d46294c096"},{"type":"diagram.editor.model.Connection","uuid":"87bef6d9-a561-42ca-bbd8-80e58f1b675b"}],"outConnections":[{"type":"diagram.editor.model.Connection","uuid":"3acc5e93-415d-43ed-ae19-de50293646fa"},{"type":"diagram.editor.model.Connection","uuid":"c203fa4b-7b14-48a5-96a9-f83ef6be98c6"},{"type":"diagram.editor.model.Connection","uuid":"7ed1f689-67f0-4e0c-ae21-eacc235230ee"}],"ports":[],"position":"1029,2786","properties":[],"size":"0,0,80,30","subDiagram":null,"syntaxElement":null,"title":"adc_6a_1b_1ag","type":"species"},"type":"diagram.editor.model.Entity","uuid":"c2ad5069-1d08-4693-a45a-a5fe496969a0"},{"content":{"attributes":{"content":{"attributes":[{"content":{"key":"active","value":"false"},"type":"mf.zero.meta.StringAttribute","uuid":"4b2f93ba-4af7-4306-9cdf-5c496ab6db6f"},{"content":{"key":"annotation"},"type":"mf.zero.meta.StringAttribute","uuid":"a50c9bdf-0d27-4285-92f5-88a4db6f8bac"},{"content":{"key":"autoResizeBlock","value":"false"},"type":"mf.zero.meta.StringAttribute","uuid":"3c4e03d6-3b3b-4d41-bdbf-9688bab5a779"},{"content":{"key":"boundaryCondition","value":"false"},"type":"mf.zero.meta.StringAttribute","uuid":"005bcdd3-95ce-427c-b5f7-2c1de723a1b3"},{"content":{"key":"cloneIndex","value":1.0},"type":"mf.zero.meta.RealAttribute","uuid":"e01e6949-c876-421e-b12e-8ac54c277cf9"},{"content":{"key":"cloned","value":"true"},"type":"mf.zero.meta.StringAttribute","uuid":"13b2c22d-fb96-4a7c-8a9f-6a7d76c23c35"},{"content":{"key":"constant","value":"false"},"type":"mf.zero.meta.StringAttribute","uuid":"d69083a4-8aa8-4f66-a850-4319ea22c2ef"},{"content":{"key":"dosed","value":"false"},"type":"mf.zero.meta.StringAttribute","uuid":"94cc5039-c28f-4d78-ab33-1deefed33cee"},{"content":{"key":"dosedDisabled","value":"false"},"type":"mf.zero.meta.StringAttribute","uuid":"8622c379-b088-4eea-8a59-4a9f2a135641"},{"content":{"key":"edgecolor","value":"#99a7d1"},"type":"mf.zero.meta.StringAttribute","uuid":"7a2606ec-7fa4-4fd8-9b23-8e858eee2e5f"},{"content":{"key":"error","value":"false"},"type":"mf.zero.meta.StringAttribute","uuid":"5ed2aee9-0471-424f-9a68-7a09ebd07ea7"},{"content":{"key":"event","value":"false"},"type":"mf.zero.meta.StringAttribute","uuid":"27aa9d4e-4a0c-4a35-8aed-399f26094ae8"},{"content":{"key":"facecolor","value":"#d4daec"},"type":"mf.zero.meta.StringAttribute","uuid":"b9a2356b-9601-4ca0-9c81-1fbc7f3371f2"},{"content":{"key":"fade","value":"none"},"type":"mf.zero.meta.StringAttribute","uuid":"8f59dc40-2e30-44ec-b95a-04b4af772b9d"},{"content":{"key":"fontFamily","value":"Arial"},"type":"mf.zero.meta.StringAttribute","uuid":"844340ad-c62e-4696-9b40-1445481cd97d"},{"content":{"key":"fontSize","value":14.0},"type":"mf.zero.meta.RealAttribute","uuid":"b3c72be2-7a36-4c3d-9865-fbb0b95e765e"},{"content":{"key":"fontWeight","value":"plain"},"type":"mf.zero.meta.StringAttribute","uuid":"27408c10-6451-46fb-b1af-776aecef20da"},{"content":{"key":"imageData"},"type":"mf.zero.meta.StringAttribute","uuid":"ee98fdbe-dea5-44c1-b767-0c59e84b0ee5"},{"content":{"key":"initialAssignment","value":"false"},"type":"mf.zero.meta.StringAttribute","uuid":"2c0f6a7e-aafe-41f5-acd1-2fb10b0a13ec"},{"content":{"key":"lines","value":"hide"},"type":"mf.zero.meta.StringAttribute","uuid":"d0ad1979-bf78-45ff-91b2-14b1b794778a"},{"content":{"key":"name","value":"adc_5a_1b_1ag"},"type":"mf.zero.meta.StringAttribute","uuid":"6de64727-68f2-4695-84bf-ca5026053d56"},{"content":{"key":"parentSessionID","value":3635.0},"type":"mf.zero.meta.RealAttribute","uuid":"f6cb6e4c-5ac8-449e-8c87-8455d8c78b02"},{"content":{"key":"pin","value":"false"},"type":"mf.zero.meta.StringAttribute","uuid":"63493956-05d8-42c3-aca4-fe12eabb11c8"},{"content":{"key":"plot","value":"false"},"type":"mf.zero.meta.StringAttribute","uuid":"406d6736-3050-479c-88b9-c5b8d6da0379"},{"content":{"key":"repeatAssignment","value":"false"},"type":"mf.zero.meta.StringAttribute","uuid":"3b973e7b-6b37-4bd9-a56a-c0a61ec7b129"},{"content":{"key":"reversible","value":"false"},"type":"mf.zero.meta.StringAttribute","uuid":"d1901511-bb61-4995-8e76-11df61f3f6a6"},{"content":{"key":"rotate"},"type":"mf.zero.meta.RealAttribute","uuid":"cda0bf66-9e28-4c5d-a12d-6bfd2687127b"},{"content":{"key":"sessionID","value":3681.0},"type":"mf.zero.meta.RealAttribute","uuid":"0026a3e9-70db-4397-be2e-56eef7bfa72f"},{"content":{"key":"shape","value":"rounded rectangle"},"type":"mf.zero.meta.StringAttribute","uuid":"225fd784-8bbf-4e7a-8ff4-77ab391c03cc"},{"content":{"key":"shapeRadius","value":30.0},"type":"mf.zero.meta.RealAttribute","uuid":"1629aea9-8ee9-4fad-97ca-8558f765548c"},{"content":{"key":"split","value":"none"},"type":"mf.zero.meta.StringAttribute","uuid":"3ca7d1dd-7698-4ade-971f-70006373fa48"},{"content":{"key":"textAlign","value":"left"},"type":"mf.zero.meta.StringAttribute","uuid":"bdf6440d-c4ca-43db-971f-20b2239ad209"},{"content":{"key":"textLocation","value":"center"},"type":"mf.zero.meta.StringAttribute","uuid":"1f42c307-027f-4b27-ac41-ffab439ffd36"},{"content":{"key":"textcolor","value":"#000000"},"type":"mf.zero.meta.StringAttribute","uuid":"457ef85e-17b1-4f00-918c-a730ea462578"},{"content":{"key":"type","value":"species"},"type":"mf.zero.meta.StringAttribute","uuid":"d9a99bdd-69b8-412f-9a60-c2680fb62f69"},{"content":{"key":"unused","value":"false"},"type":"mf.zero.meta.StringAttribute","uuid":"bf1710cb-9ca9-4fae-9cc1-813c1f13474a"},{"content":{"key":"uuid","value":"50f1bcbd-9270-4d12-86cc-55e81c08868a"},"type":"mf.zero.meta.StringAttribute","uuid":"8fd7b777-a8b7-4dfb-8a6d-2a8ccbe6a4e9"},{"content":{"key":"visible","value":"true"},"type":"mf.zero.meta.StringAttribute","uuid":"5593832c-537e-4796-91d0-aeff3930ce79"},{"content":{"key":"zIndex","value":1.0},"type":"mf.zero.meta.RealAttribute","uuid":"97dfad31-df8f-4a04-8d71-54917f2e3eaa"}]},"type":"mf.zero.meta.AttributeMap","uuid":"c6ddb5e9-3742-4ad4-92ae-6092f559335f"},"dContained":[],"inConnections":[],"outConnections":[{"type":"diagram.editor.model.Connection","uuid":"6482e04b-eada-4644-bdad-8d08588885d3"},{"type":"diagram.editor.model.Connection","uuid":"751e9a21-d91f-40ed-ba27-ebaebdcfaea0"}],"ports":[],"position":"1746,3907","properties":[],"size":"0,0,80,30","subDiagram":null,"syntaxElement":null,"title":"adc_5a_1b_1ag","type":"species"},"type":"diagram.editor.model.Entity","uuid":"446fa869-9c72-4035-b223-039c3bbf3eba"},{"content":{"attributes":{"content":{"attributes":[{"content":{"key":"active","value":"false"},"type":"mf.zero.meta.StringAttribute","uuid":"87bb582d-2d4f-4330-a1e8-1472c97731a6"},{"content":{"key":"annotation"},"type":"mf.zero.meta.StringAttribute","uuid":"cc743d1d-9d8a-4237-a852-32f2966ced5e"},{"content":{"key":"autoResizeBlock","value":"false"},"type":"mf.zero.meta.StringAttribute","uuid":"82ef2004-bd4e-4cd5-b767-d9175391f44a"},{"content":{"key":"boundaryCondition","value":"false"},"type":"mf.zero.meta.StringAttribute","uuid":"bac1bef5-1f40-4f08-ac2c-2b6c08e18d7a"},{"content":{"key":"cloneIndex","value":2.0},"type":"mf.zero.meta.RealAttribute","uuid":"a3b8c9f0-6b84-4983-8d9d-b54cdc719cb0"},{"content":{"key":"cloned","value":"true"},"type":"mf.zero.meta.StringAttribute","uuid":"2a9a198f-b098-4561-aab9-31f122d9726c"},{"content":{"key":"constant","value":"false"},"type":"mf.zero.meta.StringAttribute","uuid":"2a274c8d-0ccf-4ab8-bf8c-d2f4430d1f7e"},{"content":{"key":"dosed","value":"false"},"type":"mf.zero.meta.StringAttribute","uuid":"6387efaf-f3af-4179-8da7-0c9eb59db7fb"},{"content":{"key":"dosedDisabled","value":"false"},"type":"mf.zero.meta.StringAttribute","uuid":"7f5ec91f-aa95-4e8f-8f98-f4c2731715b4"},{"content":{"key":"edgecolor","value":"#99a7d1"},"type":"mf.zero.meta.StringAttribute","uuid":"07afb0fc-b01e-42e7-ace8-4cc855c72aad"},{"content":{"key":"error","value":"false"},"type":"mf.zero.meta.StringAttribute","uuid":"ab3c46e5-d232-4145-8d34-c689a017510a"},{"content":{"key":"event","value":"false"},"type":"mf.zero.meta.StringAttribute","uuid":"e1aa8147-c41f-47a0-b6d5-b7d2b26c1551"},{"content":{"key":"facecolor","value":"#d4daec"},"type":"mf.zero.meta.StringAttribute","uuid":"edd85fba-4b7e-40a2-9017-60990c7d4a8b"},{"content":{"key":"fade","value":"none"},"type":"mf.zero.meta.StringAttribute","uuid":"3b0fd4ee-528d-4ba5-9633-69af9f9b9e6b"},{"content":{"key":"fontFamily","value":"Arial"},"type":"mf.zero.meta.StringAttribute","uuid":"82ad1228-b930-4228-8059-b2fb114eb97d"},{"content":{"key":"fontSize","value":14.0},"type":"mf.zero.meta.RealAttribute","uuid":"a0700292-7bd6-4fc0-9814-1aceee2c1f88"},{"content":{"key":"fontWeight","value":"plain"},"type":"mf.zero.meta.StringAttribute","uuid":"30ca564f-e89c-493b-9daa-330e3011b273"},{"content":{"key":"imageData"},"type":"mf.zero.meta.StringAttribute","uuid":"c99d6d18-1dd8-4476-b04e-afd95e430658"},{"content":{"key":"initialAssignment","value":"false"},"type":"mf.zero.meta.StringAttribute","uuid":"96321842-ce87-46eb-800e-185fee7b76a9"},{"content":{"key":"lines","value":"hide"},"type":"mf.zero.meta.StringAttribute","uuid":"efbe04f2-27c8-4efe-9167-7cb59cbb0975"},{"content":{"key":"name","value":"adc_5a_1b_1ag"},"type":"mf.zero.meta.StringAttribute","uuid":"0a256c30-4002-418b-82c7-b92342fadfae"},{"content":{"key":"parentSessionID","value":3635.0},"type":"mf.zero.meta.RealAttribute","uuid":"097bafe9-6641-44d1-ac1a-fedec81934ea"},{"content":{"key":"pin","value":"false"},"type":"mf.zero.meta.StringAttribute","uuid":"f8fafed4-8c8d-4ddc-8933-99c93e2573d0"},{"content":{"key":"plot","value":"false"},"type":"mf.zero.meta.StringAttribute","uuid":"a4a29956-c5cb-4fe2-820d-37c9e4f1a55c"},{"content":{"key":"repeatAssignment","value":"false"},"type":"mf.zero.meta.StringAttribute","uuid":"f37eb3ef-4bae-4e94-85a7-63df816832c6"},{"content":{"key":"reversible","value":"false"},"type":"mf.zero.meta.StringAttribute","uuid":"20ba4e86-7a3d-4516-bd62-7ed116131faa"},{"content":{"key":"rotate"},"type":"mf.zero.meta.RealAttribute","uuid":"87adf683-3aaf-445b-b002-1b4f0033f6d3"},{"content":{"key":"sessionID","value":3681.0},"type":"mf.zero.meta.RealAttribute","uuid":"1b149fd3-9377-4141-beaa-0a297b4c831b"},{"content":{"key":"shape","value":"rounded rectangle"},"type":"mf.zero.meta.StringAttribute","uuid":"533c2b7b-2d27-4edb-99f7-2aa3265072cc"},{"content":{"key":"shapeRadius","value":30.0},"type":"mf.zero.meta.RealAttribute","uuid":"071409bd-c040-472e-9fa3-ed53bac8452e"},{"content":{"key":"split","value":"none"},"type":"mf.zero.meta.StringAttribute","uuid":"ca35a60d-ed23-4046-8c5e-3f7793b092e9"},{"content":{"key":"textAlign","value":"left"},"type":"mf.zero.meta.StringAttribute","uuid":"32880db8-5521-4ffe-bdfe-b189481ddb6a"},{"content":{"key":"textLocation","value":"center"},"type":"mf.zero.meta.StringAttribute","uuid":"86f939a7-4824-4d25-a92c-af69a57ffcce"},{"content":{"key":"textcolor","value":"#000000"},"type":"mf.zero.meta.StringAttribute","uuid":"f4fa12d5-0c85-445c-8bd1-46a0182b809f"},{"content":{"key":"type","value":"species"},"type":"mf.zero.meta.StringAttribute","uuid":"bdcc4e70-b114-4acf-acc6-313a8983b569"},{"content":{"key":"unused","value":"false"},"type":"mf.zero.meta.StringAttribute","uuid":"dfed1716-a00c-4f64-b953-588ba335e79b"},{"content":{"key":"uuid","value":"50f1bcbd-9270-4d12-86cc-55e81c08868a"},"type":"mf.zero.meta.StringAttribute","uuid":"bc3c0b7f-90a3-40df-b697-d75f385427f2"},{"content":{"key":"visible","value":"true"},"type":"mf.zero.meta.StringAttribute","uuid":"3cce0927-3975-4add-96cf-9cb469c5f79e"},{"content":{"key":"zIndex","value":1.0},"type":"mf.zero.meta.RealAttribute","uuid":"5ec80605-06e6-44e7-ae3b-93c613c0a31b"}]},"type":"mf.zero.meta.AttributeMap","uuid":"342608cb-fb91-4f3d-ba36-140e4a1f7574"},"dContained":[],"inConnections":[],"outConnections":[{"type":"diagram.editor.model.Connection","uuid":"ac4768c3-03e9-4af0-ae91-750604857339"},{"type":"diagram.editor.model.Connection","uuid":"f54351b4-e88c-4c87-9119-6d0585459f59"}],"ports":[],"position":"2551,2066","properties":[],"size":"0,0,80,30","subDiagram":null,"syntaxElement":null,"title":"adc_5a_1b_1ag","type":"species"},"type":"diagram.editor.model.Entity","uuid":"4ddfa43b-6649-4a70-acab-31d8aa961873"},{"content":{"attributes":{"content":{"attributes":[{"content":{"key":"active","value":"false"},"type":"mf.zero.meta.StringAttribute","uuid":"e22ed722-74f3-497b-b4ea-b911101a0e40"},{"content":{"key":"annotation"},"type":"mf.zero.meta.StringAttribute","uuid":"9cccada4-b328-4d1b-978f-1cb45a91f948"},{"content":{"key":"autoResizeBlock","value":"false"},"type":"mf.zero.meta.StringAttribute","uuid":"6b2de8e5-808b-42f1-84e4-99be7285558f"},{"content":{"key":"boundaryCondition","value":"false"},"type":"mf.zero.meta.StringAttribute","uuid":"b6937eeb-1cbb-416e-a2b9-8dbe3c8bfda6"},{"content":{"key":"cloneIndex","value":3.0},"type":"mf.zero.meta.RealAttribute","uuid":"29ad43a0-7e6a-411b-bb18-adb83015d1c0"},{"content":{"key":"cloned","value":"true"},"type":"mf.zero.meta.StringAttribute","uuid":"295d3fdf-f518-4c43-90d1-6112f7d4229d"},{"content":{"key":"constant","value":"false"},"type":"mf.zero.meta.StringAttribute","uuid":"17d01e64-684c-42e4-ac3c-fa36a592dbb5"},{"content":{"key":"dosed","value":"false"},"type":"mf.zero.meta.StringAttribute","uuid":"e2c2fe98-6fc7-4ad7-a6e0-99c9b7d7b6f8"},{"content":{"key":"dosedDisabled","value":"false"},"type":"mf.zero.meta.StringAttribute","uuid":"5e6f7301-4b29-4df7-a481-7d7ec12eb9ac"},{"content":{"key":"edgecolor","value":"#99a7d1"},"type":"mf.zero.meta.StringAttribute","uuid":"8d799f92-87d3-446a-a94f-026a3d05a875"},{"content":{"key":"error","value":"false"},"type":"mf.zero.meta.StringAttribute","uuid":"40f1a54c-3844-4e8e-85d7-402054720ee7"},{"content":{"key":"event","value":"false"},"type":"mf.zero.meta.StringAttribute","uuid":"c4b0acc3-2e10-4292-bf66-7b3272537b95"},{"content":{"key":"facecolor","value":"#d4daec"},"type":"mf.zero.meta.StringAttribute","uuid":"5532f0b2-a14d-4e91-a725-59c4c0612913"},{"content":{"key":"fade","value":"none"},"type":"mf.zero.meta.StringAttribute","uuid":"6b7f5e17-67b5-46a1-a5d4-5a7a6d27bdb0"},{"content":{"key":"fontFamily","value":"Arial"},"type":"mf.zero.meta.StringAttribute","uuid":"b05c9f10-fa67-4c31-9ae8-17060be9cb33"},{"content":{"key":"fontSize","value":14.0},"type":"mf.zero.meta.RealAttribute","uuid":"edfd5d92-7a85-4ba3-a1a8-03416fce8bd1"},{"content":{"key":"fontWeight","value":"plain"},"type":"mf.zero.meta.StringAttribute","uuid":"2bd90b0e-33e3-4a64-855e-831748c4af30"},{"content":{"key":"imageData"},"type":"mf.zero.meta.StringAttribute","uuid":"b89a3c06-c197-4627-9d76-66ad98636826"},{"content":{"key":"initialAssignment","value":"false"},"type":"mf.zero.meta.StringAttribute","uuid":"01253ad3-15a2-43ce-9a5b-49c30d39e076"},{"content":{"key":"lines","value":"hide"},"type":"mf.zero.meta.StringAttribute","uuid":"8be03c4c-971e-4417-a4af-3b5299262388"},{"content":{"key":"name","value":"adc_5a_1b_1ag"},"type":"mf.zero.meta.StringAttribute","uuid":"0db38385-e83f-44d8-8ea5-270af66b6a0a"},{"content":{"key":"parentSessionID","value":3635.0},"type":"mf.zero.meta.RealAttribute","uuid":"c05275e7-1355-45a0-846d-b214890642f5"},{"content":{"key":"pin","value":"false"},"type":"mf.zero.meta.StringAttribute","uuid":"1b0ddce1-6d76-403d-b891-1c4fd408f0a6"},{"content":{"key":"plot","value":"false"},"type":"mf.zero.meta.StringAttribute","uuid":"3a8ab55d-9fb9-4f7c-9391-affa6bb11b93"},{"content":{"key":"repeatAssignment","value":"false"},"type":"mf.zero.meta.StringAttribute","uuid":"4be2e338-8b43-4023-86b9-dd1a3aae76b8"},{"content":{"key":"reversible","value":"false"},"type":"mf.zero.meta.StringAttribute","uuid":"0276fdd0-5b20-4ede-9635-df026961a14b"},{"content":{"key":"rotate"},"type":"mf.zero.meta.RealAttribute","uuid":"28373733-d8e5-4ac9-bc8c-e7e4a5b5832d"},{"content":{"key":"sessionID","value":3681.0},"type":"mf.zero.meta.RealAttribute","uuid":"30f84230-a259-47ac-be44-dca0ac0937ed"},{"content":{"key":"shape","value":"rounded rectangle"},"type":"mf.zero.meta.StringAttribute","uuid":"218c3602-813d-45e9-8be1-a32a78a2cd17"},{"content":{"key":"shapeRadius","value":30.0},"type":"mf.zero.meta.RealAttribute","uuid":"ea26aec6-be7d-4d82-936e-c1437c19f4db"},{"content":{"key":"split","value":"none"},"type":"mf.zero.meta.StringAttribute","uuid":"82d277fb-0d31-49f7-a41d-6f6942c99017"},{"content":{"key":"textAlign","value":"left"},"type":"mf.zero.meta.StringAttribute","uuid":"771508ee-bd41-4455-83c3-698d91156a78"},{"content":{"key":"textLocation","value":"center"},"type":"mf.zero.meta.StringAttribute","uuid":"bb856950-9d83-4659-871c-5d9545b75c18"},{"content":{"key":"textcolor","value":"#000000"},"type":"mf.zero.meta.StringAttribute","uuid":"929eada7-96c8-4c21-9fee-85b567d1203f"},{"content":{"key":"type","value":"species"},"type":"mf.zero.meta.StringAttribute","uuid":"83d2c0cc-1eeb-4ca9-952a-8019d98f42a9"},{"content":{"key":"unused","value":"false"},"type":"mf.zero.meta.StringAttribute","uuid":"a790645d-31e8-4a04-b346-8c2e3bbd05b1"},{"content":{"key":"uuid","value":"50f1bcbd-9270-4d12-86cc-55e81c08868a"},"type":"mf.zero.meta.StringAttribute","uuid":"a7cc7e43-bcaf-4f7e-bb88-83e9d5e9a247"},{"content":{"key":"visible","value":"true"},"type":"mf.zero.meta.StringAttribute","uuid":"9aa0021e-344d-45dc-a698-d89b7cfc89e6"},{"content":{"key":"zIndex","value":1.0},"type":"mf.zero.meta.RealAttribute","uuid":"7bfbf767-ed25-4409-ba44-963d29a733da"}]},"type":"mf.zero.meta.AttributeMap","uuid":"6d13a62f-d068-47a6-a481-26647aebedb6"},"dContained":[],"inConnections":[{"type":"diagram.editor.model.Connection","uuid":"fdf92ab9-aff1-440e-9caa-673027a6dc46"}],"outConnections":[],"ports":[],"position":"2197,2044","properties":[],"size":"0,0,80,30","subDiagram":null,"syntaxElement":null,"title":"adc_5a_1b_1ag","type":"species"},"type":"diagram.editor.model.Entity","uuid":"344e76b5-8040-419e-966b-67415de81fec"},{"content":{"attributes":{"content":{"attributes":[{"content":{"key":"active","value":"false"},"type":"mf.zero.meta.StringAttribute","uuid":"c2082ba2-4bcc-47bb-92b9-0b8644c012e7"},{"content":{"key":"annotation"},"type":"mf.zero.meta.StringAttribute","uuid":"3d211850-a9b1-49ba-964b-e403d17c16ef"},{"content":{"key":"autoResizeBlock","value":"false"},"type":"mf.zero.meta.StringAttribute","uuid":"161199e8-cd02-4005-942b-0eb85458964b"},{"content":{"key":"boundaryCondition","value":"false"},"type":"mf.zero.meta.StringAttribute","uuid":"bdf11842-4a68-4db3-a36a-5665d5544250"},{"content":{"key":"cloneIndex","value":4.0},"type":"mf.zero.meta.RealAttribute","uuid":"c9adddc8-e135-4a2e-86cf-c1064f15391c"},{"content":{"key":"cloned","value":"true"},"type":"mf.zero.meta.StringAttribute","uuid":"af0700b2-6324-4cd6-b5b7-73667b607539"},{"content":{"key":"constant","value":"false"},"type":"mf.zero.meta.StringAttribute","uuid":"90a27ddd-55ef-46a6-9469-62ae4c750100"},{"content":{"key":"dosed","value":"false"},"type":"mf.zero.meta.StringAttribute","uuid":"abf58b00-dc88-42f8-b1b0-60622c6315fa"},{"content":{"key":"dosedDisabled","value":"false"},"type":"mf.zero.meta.StringAttribute","uuid":"abf5c883-8ffc-407d-97a8-74248128c919"},{"content":{"key":"edgecolor","value":"#99a7d1"},"type":"mf.zero.meta.StringAttribute","uuid":"5e2cab7e-f9a6-4fcd-a084-df66b09fa600"},{"content":{"key":"error","value":"false"},"type":"mf.zero.meta.StringAttribute","uuid":"f476000d-a837-4453-a97a-518a26557f6a"},{"content":{"key":"event","value":"false"},"type":"mf.zero.meta.StringAttribute","uuid":"341dc9dd-dc92-44b6-824d-04d258f8f5f6"},{"content":{"key":"facecolor","value":"#d4daec"},"type":"mf.zero.meta.StringAttribute","uuid":"83d2d973-3d83-470e-9657-e9c8321b2e52"},{"content":{"key":"fade","value":"none"},"type":"mf.zero.meta.StringAttribute","uuid":"be1d7e3f-5e80-4466-9778-d3f730aa9751"},{"content":{"key":"fontFamily","value":"Arial"},"type":"mf.zero.meta.StringAttribute","uuid":"ce707d7b-f57c-4c3b-9a8e-94255a5dd134"},{"content":{"key":"fontSize","value":14.0},"type":"mf.zero.meta.RealAttribute","uuid":"2c1ddc36-4e2d-4bfa-9852-b42b552d7553"},{"content":{"key":"fontWeight","value":"plain"},"type":"mf.zero.meta.StringAttribute","uuid":"78875f7a-a831-4e4e-8563-15f73aedd2ec"},{"content":{"key":"imageData"},"type":"mf.zero.meta.StringAttribute","uuid":"94e88261-21a0-4164-9971-78d76d6dd474"},{"content":{"key":"initialAssignment","value":"false"},"type":"mf.zero.meta.StringAttribute","uuid":"a4cdb6e6-a88f-4ba8-904a-54a90a4d619e"},{"content":{"key":"lines","value":"hide"},"type":"mf.zero.meta.StringAttribute","uuid":"14427a80-5dcb-45c1-822d-5d9d55935316"},{"content":{"key":"name","value":"adc_5a_1b_1ag"},"type":"mf.zero.meta.StringAttribute","uuid":"38d11644-728a-4dfb-b2f6-38481813c799"},{"content":{"key":"parentSessionID","value":3635.0},"type":"mf.zero.meta.RealAttribute","uuid":"c87efe5d-e93b-4340-b407-9763a36c91cd"},{"content":{"key":"pin","value":"false"},"type":"mf.zero.meta.StringAttribute","uuid":"abe2221f-82fd-4901-b592-365a909da27c"},{"content":{"key":"plot","value":"false"},"type":"mf.zero.meta.StringAttribute","uuid":"2c0ef362-76ca-482c-bd68-ac859eb3ee1b"},{"content":{"key":"repeatAssignment","value":"false"},"type":"mf.zero.meta.StringAttribute","uuid":"cd92fc83-d7be-4e89-a0df-9156f1488035"},{"content":{"key":"reversible","value":"false"},"type":"mf.zero.meta.StringAttribute","uuid":"56c8b058-fd0a-4643-915b-bec8ff0d02ed"},{"content":{"key":"rotate"},"type":"mf.zero.meta.RealAttribute","uuid":"14b8f6ab-b422-4398-8cd9-f0b124a5dd48"},{"content":{"key":"sessionID","value":3681.0},"type":"mf.zero.meta.RealAttribute","uuid":"274c4c95-ed8b-4a67-bb1c-79159a96c812"},{"content":{"key":"shape","value":"rounded rectangle"},"type":"mf.zero.meta.StringAttribute","uuid":"f261ed2a-07a5-4b8d-83ab-b90f4f164755"},{"content":{"key":"shapeRadius","value":30.0},"type":"mf.zero.meta.RealAttribute","uuid":"060528c4-00ab-4a0a-8fb0-e94e3a116c72"},{"content":{"key":"split","value":"none"},"type":"mf.zero.meta.StringAttribute","uuid":"1697fe99-2f37-46a2-b06a-d5b52f49a18f"},{"content":{"key":"textAlign","value":"left"},"type":"mf.zero.meta.StringAttribute","uuid":"9d50aea3-1007-4e9a-a90c-cfee82191e85"},{"content":{"key":"textLocation","value":"center"},"type":"mf.zero.meta.StringAttribute","uuid":"8686788a-434a-4c09-877a-807c75ed143f"},{"content":{"key":"textcolor","value":"#000000"},"type":"mf.zero.meta.StringAttribute","uuid":"0fbeeca1-9ad3-47a7-9174-f4f6eaf2518d"},{"content":{"key":"type","value":"species"},"type":"mf.zero.meta.StringAttribute","uuid":"b236c1a0-8ea1-4092-801e-628fdcc9eb42"},{"content":{"key":"unused","value":"false"},"type":"mf.zero.meta.StringAttribute","uuid":"9b77eb30-133b-43bc-84be-2e6fe5df7150"},{"content":{"key":"uuid","value":"50f1bcbd-9270-4d12-86cc-55e81c08868a"},"type":"mf.zero.meta.StringAttribute","uuid":"48884492-8081-4482-87ed-7e8217b02c26"},{"content":{"key":"visible","value":"true"},"type":"mf.zero.meta.StringAttribute","uuid":"1ad24894-9501-4b28-9e77-72ae4699ddd2"},{"content":{"key":"zIndex","value":1.0},"type":"mf.zero.meta.RealAttribute","uuid":"997c5346-48f1-425f-8231-cd6c967706e4"}]},"type":"mf.zero.meta.AttributeMap","uuid":"003da53c-a1cc-4eab-a5a9-d08e58305710"},"dContained":[],"inConnections":[{"type":"diagram.editor.model.Connection","uuid":"0e802525-f4bc-4d87-80f9-762fe4d962b9"}],"outConnections":[],"ports":[],"position":"217,3717","properties":[],"size":"0,0,80,30","subDiagram":null,"syntaxElement":null,"title":"adc_5a_1b_1ag","type":"species"},"type":"diagram.editor.model.Entity","uuid":"f4d2b6b0-fea2-421c-8c2f-2f7e539e8647"},{"content":{"attributes":{"content":{"attributes":[{"content":{"key":"active","value":"false"},"type":"mf.zero.meta.StringAttribute","uuid":"07f480e8-2d77-4595-a05b-dd5dc1115aa1"},{"content":{"key":"annotation"},"type":"mf.zero.meta.StringAttribute","uuid":"fd96caf6-8b31-47dd-bce7-4fd945ce16bb"},{"content":{"key":"autoResizeBlock","value":"false"},"type":"mf.zero.meta.StringAttribute","uuid":"915fdc4c-880e-47db-8c0c-e7023de51eb4"},{"content":{"key":"boundaryCondition","value":"false"},"type":"mf.zero.meta.StringAttribute","uuid":"4ae5487b-6ddf-4516-a8e6-625cd0c094a2"},{"content":{"key":"cloneIndex","value":5.0},"type":"mf.zero.meta.RealAttribute","uuid":"5c5ed8a4-eb7f-4bb3-85e7-0ed9a3241360"},{"content":{"key":"cloned","value":"true"},"type":"mf.zero.meta.StringAttribute","uuid":"7e1b508d-f7a9-4837-af2f-8e975a8b7fd5"},{"content":{"key":"constant","value":"false"},"type":"mf.zero.meta.StringAttribute","uuid":"1a93bbe2-040f-4b86-8879-7f9e8d1fe795"},{"content":{"key":"dosed","value":"false"},"type":"mf.zero.meta.StringAttribute","uuid":"896a87fb-8a37-4260-89bd-399799b6a4c5"},{"content":{"key":"dosedDisabled","value":"false"},"type":"mf.zero.meta.StringAttribute","uuid":"c5a99d9f-2fe9-47e0-b367-f68a675e2485"},{"content":{"key":"edgecolor","value":"#99a7d1"},"type":"mf.zero.meta.StringAttribute","uuid":"8edf1deb-4e7d-4ae7-934e-ec99452f1cd0"},{"content":{"key":"error","value":"false"},"type":"mf.zero.meta.StringAttribute","uuid":"83dffe7c-7efa-4278-aaac-6be990e314c0"},{"content":{"key":"event","value":"false"},"type":"mf.zero.meta.StringAttribute","uuid":"e1f52a8f-d55d-4186-b109-a2f580a10bba"},{"content":{"key":"facecolor","value":"#d4daec"},"type":"mf.zero.meta.StringAttribute","uuid":"bec80d67-80af-4f06-ae63-2f71a18b6909"},{"content":{"key":"fade","value":"none"},"type":"mf.zero.meta.StringAttribute","uuid":"f8bb2319-ad25-424d-b963-872060e6dcbe"},{"content":{"key":"fontFamily","value":"Arial"},"type":"mf.zero.meta.StringAttribute","uuid":"723608c8-0518-479f-b978-b7da3bac5bb6"},{"content":{"key":"fontSize","value":14.0},"type":"mf.zero.meta.RealAttribute","uuid":"05da6f05-37b8-49b1-ab83-2527d7a461a3"},{"content":{"key":"fontWeight","value":"plain"},"type":"mf.zero.meta.StringAttribute","uuid":"9e74de8d-59d5-46d6-ab10-beb09f0f5a8f"},{"content":{"key":"imageData"},"type":"mf.zero.meta.StringAttribute","uuid":"aea1f2f4-9bb6-43e3-86f8-09bd8e3ecd14"},{"content":{"key":"initialAssignment","value":"false"},"type":"mf.zero.meta.StringAttribute","uuid":"44ba0d70-fee7-479f-8998-74768b58e036"},{"content":{"key":"lines","value":"hide"},"type":"mf.zero.meta.StringAttribute","uuid":"e5be077c-9101-4b44-87dd-f176005533c2"},{"content":{"key":"name","value":"adc_5a_1b_1ag"},"type":"mf.zero.meta.StringAttribute","uuid":"e4be01de-fa72-4679-a3d6-2f7f94098cc8"},{"content":{"key":"parentSessionID","value":3635.0},"type":"mf.zero.meta.RealAttribute","uuid":"34e85f59-5e0a-4b5a-a825-09679b92d2ad"},{"content":{"key":"pin","value":"false"},"type":"mf.zero.meta.StringAttribute","uuid":"1db6c705-de79-4a2e-9883-165d096ffbf0"},{"content":{"key":"plot","value":"false"},"type":"mf.zero.meta.StringAttribute","uuid":"5e452d06-be98-48bf-bce8-991f0a8b4776"},{"content":{"key":"repeatAssignment","value":"false"},"type":"mf.zero.meta.StringAttribute","uuid":"af1e8024-8277-4a8a-8861-49c68388e9f5"},{"content":{"key":"reversible","value":"false"},"type":"mf.zero.meta.StringAttribute","uuid":"b043baaa-1f4c-48a4-9a5c-1efa08b68878"},{"content":{"key":"rotate"},"type":"mf.zero.meta.RealAttribute","uuid":"0289a65b-ea45-41cd-89e6-472c77a4752f"},{"content":{"key":"sessionID","value":3681.0},"type":"mf.zero.meta.RealAttribute","uuid":"5643b3f2-1415-4c31-8b3e-de16d0457329"},{"content":{"key":"shape","value":"rounded rectangle"},"type":"mf.zero.meta.StringAttribute","uuid":"f721b783-4dbe-410c-b588-471fea2cbf16"},{"content":{"key":"shapeRadius","value":30.0},"type":"mf.zero.meta.RealAttribute","uuid":"baeabcee-0622-4c3c-bd8d-fb702f352ec4"},{"content":{"key":"split","value":"none"},"type":"mf.zero.meta.StringAttribute","uuid":"b9110849-fea3-4a6e-9895-5adc4854da66"},{"content":{"key":"textAlign","value":"left"},"type":"mf.zero.meta.StringAttribute","uuid":"1b8cce28-9249-473b-a88f-3cb0f5c5e989"},{"content":{"key":"textLocation","value":"center"},"type":"mf.zero.meta.StringAttribute","uuid":"479470a4-7a31-49e4-a9de-c26236d91f67"},{"content":{"key":"textcolor","value":"#000000"},"type":"mf.zero.meta.StringAttribute","uuid":"21dc607d-d980-4935-b3cb-bbf857924364"},{"content":{"key":"type","value":"species"},"type":"mf.zero.meta.StringAttribute","uuid":"5366773c-b26a-4648-91b9-3256a1077d8d"},{"content":{"key":"unused","value":"false"},"type":"mf.zero.meta.StringAttribute","uuid":"d29680ab-e2f1-4d1b-96d7-4fbe72ba3d2e"},{"content":{"key":"uuid","value":"50f1bcbd-9270-4d12-86cc-55e81c08868a"},"type":"mf.zero.meta.StringAttribute","uuid":"2837e245-a337-4020-a18c-421c657f1eec"},{"content":{"key":"visible","value":"true"},"type":"mf.zero.meta.StringAttribute","uuid":"5ae2a5c0-92bc-4393-b08a-12561977ce18"},{"content":{"key":"zIndex","value":1.0},"type":"mf.zero.meta.RealAttribute","uuid":"1340849a-f48d-4e75-bba5-03a186f7c262"}]},"type":"mf.zero.meta.AttributeMap","uuid":"e5a2f376-a181-4ac9-a857-638f5b369d96"},"dContained":[],"inConnections":[{"type":"diagram.editor.model.Connection","uuid":"9ff0c116-8165-49e9-a626-85572c4719e6"},{"type":"diagram.editor.model.Connection","uuid":"1d330f94-fa7d-411a-887e-00b8e2d191a8"},{"type":"diagram.editor.model.Connection","uuid":"f41d2bc3-c088-4093-91fd-0eee0967142c"}],"outConnections":[{"type":"diagram.editor.model.Connection","uuid":"bfedaa28-0de3-4607-8cb9-e088e42ffdd4"},{"type":"diagram.editor.model.Connection","uuid":"46ebc797-deb8-481e-90ea-5dfc23a72fe3"},{"type":"diagram.editor.model.Connection","uuid":"8bd82006-8415-4ec4-bbdd-ff3cf81daa44"}],"ports":[],"position":"1031,2869","properties":[],"size":"0,0,80,30","subDiagram":null,"syntaxElement":null,"title":"adc_5a_1b_1ag","type":"species"},"type":"diagram.editor.model.Entity","uuid":"6746e760-cfb4-40c7-81eb-7dc5623b64a8"},{"content":{"attributes":{"content":{"attributes":[{"content":{"key":"active","value":"false"},"type":"mf.zero.meta.StringAttribute","uuid":"1fc5eaad-bd40-477e-a338-093b0a332c1e"},{"content":{"key":"annotation"},"type":"mf.zero.meta.StringAttribute","uuid":"fe054b7c-84d1-409f-83e4-e9b3bd262518"},{"content":{"key":"autoResizeBlock","value":"false"},"type":"mf.zero.meta.StringAttribute","uuid":"122c0eb1-2d06-4a6a-b8e1-d534fe87d8be"},{"content":{"key":"boundaryCondition","value":"false"},"type":"mf.zero.meta.StringAttribute","uuid":"b34570ff-e906-41cd-8122-3319bb26a56a"},{"content":{"key":"cloneIndex","value":1.0},"type":"mf.zero.meta.RealAttribute","uuid":"6a485ef2-16db-4aba-8c58-25d274519a31"},{"content":{"key":"cloned","value":"true"},"type":"mf.zero.meta.StringAttribute","uuid":"ce0059ae-c99b-426f-bf3a-8109fdefaf50"},{"content":{"key":"constant","value":"false"},"type":"mf.zero.meta.StringAttribute","uuid":"97f91bcc-4317-49eb-8542-be189728b9d1"},{"content":{"key":"dosed","value":"false"},"type":"mf.zero.meta.StringAttribute","uuid":"1478ff17-64b5-4b0b-9e8c-48f67b4a78bc"},{"content":{"key":"dosedDisabled","value":"false"},"type":"mf.zero.meta.StringAttribute","uuid":"7deeef70-8847-488f-b6a4-748b0c3e9337"},{"content":{"key":"edgecolor","value":"#99a7d1"},"type":"mf.zero.meta.StringAttribute","uuid":"6d7b3cbd-04ec-42e7-8616-7678fc5aa933"},{"content":{"key":"error","value":"false"},"type":"mf.zero.meta.StringAttribute","uuid":"2b772407-77dd-4412-b2f2-59166a42211b"},{"content":{"key":"event","value":"false"},"type":"mf.zero.meta.StringAttribute","uuid":"509f8cf3-91c7-4c0e-89d8-7824da49e559"},{"content":{"key":"facecolor","value":"#d4daec"},"type":"mf.zero.meta.StringAttribute","uuid":"b262878d-5289-4f88-bca8-68ac303ead05"},{"content":{"key":"fade","value":"none"},"type":"mf.zero.meta.StringAttribute","uuid":"ed7ff203-2afa-43dc-9964-de58c4b267da"},{"content":{"key":"fontFamily","value":"Arial"},"type":"mf.zero.meta.StringAttribute","uuid":"9132975a-7e51-4df2-8801-f12555063a9a"},{"content":{"key":"fontSize","value":14.0},"type":"mf.zero.meta.RealAttribute","uuid":"2b0cb900-aead-428e-8113-60abf52f66e4"},{"content":{"key":"fontWeight","value":"plain"},"type":"mf.zero.meta.StringAttribute","uuid":"a3eba6d5-89f6-44c9-a866-4cff9ac460a4"},{"content":{"key":"imageData"},"type":"mf.zero.meta.StringAttribute","uuid":"dce95ded-97b5-4ec7-88d0-cdb59244a256"},{"content":{"key":"initialAssignment","value":"false"},"type":"mf.zero.meta.StringAttribute","uuid":"b2643f12-3883-4daf-a1d3-0591768f700b"},{"content":{"key":"lines","value":"hide"},"type":"mf.zero.meta.StringAttribute","uuid":"be773233-7f1b-480a-a561-018ce4b4a0c0"},{"content":{"key":"name","value":"adc_4a_1b_1ag"},"type":"mf.zero.meta.StringAttribute","uuid":"5a688974-4257-4576-9cef-1f3954fa675d"},{"content":{"key":"parentSessionID","value":3635.0},"type":"mf.zero.meta.RealAttribute","uuid":"902dc6c2-a428-4a6b-88b0-d02816df0534"},{"content":{"key":"pin","value":"false"},"type":"mf.zero.meta.StringAttribute","uuid":"f2d6ae84-6069-423e-99b0-091d62248faa"},{"content":{"key":"plot","value":"false"},"type":"mf.zero.meta.StringAttribute","uuid":"580d6136-d8ae-4ec7-b5aa-5eb839b4c300"},{"content":{"key":"repeatAssignment","value":"false"},"type":"mf.zero.meta.StringAttribute","uuid":"056a134b-93bf-4031-908c-3b782d8720c1"},{"content":{"key":"reversible","value":"false"},"type":"mf.zero.meta.StringAttribute","uuid":"36da3bdd-6ec6-4c01-8457-8aaf93099f9c"},{"content":{"key":"rotate"},"type":"mf.zero.meta.RealAttribute","uuid":"399bc173-2acb-48d8-b6af-186b30bd069c"},{"content":{"key":"sessionID","value":3682.0},"type":"mf.zero.meta.RealAttribute","uuid":"65ff4a52-16e9-44fd-800e-296407a0c605"},{"content":{"key":"shape","value":"rounded rectangle"},"type":"mf.zero.meta.StringAttribute","uuid":"6a523d78-9559-4062-b4ba-dca9c3d8e1d8"},{"content":{"key":"shapeRadius","value":30.0},"type":"mf.zero.meta.RealAttribute","uuid":"f77d9278-d8a9-4717-90dd-47df258cd129"},{"content":{"key":"split","value":"none"},"type":"mf.zero.meta.StringAttribute","uuid":"bdf902e5-54aa-4b8e-8f5b-c8a2835b58d0"},{"content":{"key":"textAlign","value":"left"},"type":"mf.zero.meta.StringAttribute","uuid":"18b7ec6d-fe7b-4c98-a0dd-562408d55e87"},{"content":{"key":"textLocation","value":"center"},"type":"mf.zero.meta.StringAttribute","uuid":"4251d8e6-7ff9-4a85-9a56-85fe2b0db710"},{"content":{"key":"textcolor","value":"#000000"},"type":"mf.zero.meta.StringAttribute","uuid":"269d565c-efd1-44ed-929a-2b15ccee1fa7"},{"content":{"key":"type","value":"species"},"type":"mf.zero.meta.StringAttribute","uuid":"e8fb555f-3320-40e1-8781-50ca835754c2"},{"content":{"key":"unused","value":"false"},"type":"mf.zero.meta.StringAttribute","uuid":"b9e8e051-4918-45ef-8e90-e8039294e0c0"},{"content":{"key":"uuid","value":"2929ecb3-b132-40f3-a73c-546a97a44a30"},"type":"mf.zero.meta.StringAttribute","uuid":"0c73a48c-39fd-48fa-a1ce-a2193c996ed9"},{"content":{"key":"visible","value":"true"},"type":"mf.zero.meta.StringAttribute","uuid":"f19fec14-5b40-42a9-b52e-bb8d868494a7"},{"content":{"key":"zIndex","value":1.0},"type":"mf.zero.meta.RealAttribute","uuid":"e4e7bf15-d35d-45a3-b409-0d41901c6eca"}]},"type":"mf.zero.meta.AttributeMap","uuid":"0e4969a7-7d7a-42c3-b1f0-42ac43bbf999"},"dContained":[],"inConnections":[],"outConnections":[{"type":"diagram.editor.model.Connection","uuid":"035a4897-46e4-45b0-849a-346b13b4a539"},{"type":"diagram.editor.model.Connection","uuid":"5ea98e09-1d53-4f53-bae5-c341d17e6c30"}],"ports":[],"position":"1743,4035","properties":[],"size":"0,0,80,30","subDiagram":null,"syntaxElement":null,"title":"adc_4a_1b_1ag","type":"species"},"type":"diagram.editor.model.Entity","uuid":"4fe636fe-eab6-4f44-a8ab-ebcb0bd0a7ff"},{"content":{"attributes":{"content":{"attributes":[{"content":{"key":"active","value":"false"},"type":"mf.zero.meta.StringAttribute","uuid":"c0fbc8f1-4fe9-4f3b-bc2f-1af47ddf5189"},{"content":{"key":"annotation"},"type":"mf.zero.meta.StringAttribute","uuid":"e2f6cc4d-d173-4aa3-bf4d-42617d147f2e"},{"content":{"key":"autoResizeBlock","value":"false"},"type":"mf.zero.meta.StringAttribute","uuid":"338b881a-c9f2-4fb9-9c9a-e9a295b9bcab"},{"content":{"key":"boundaryCondition","value":"false"},"type":"mf.zero.meta.StringAttribute","uuid":"9994711f-18a4-4091-8129-44154e5b5a63"},{"content":{"key":"cloneIndex","value":2.0},"type":"mf.zero.meta.RealAttribute","uuid":"f9dd10fa-015b-4cd5-ae68-d70ff0df01fc"},{"content":{"key":"cloned","value":"true"},"type":"mf.zero.meta.StringAttribute","uuid":"73e34f9e-ed78-431a-af25-0e260f9ad987"},{"content":{"key":"constant","value":"false"},"type":"mf.zero.meta.StringAttribute","uuid":"70a4f85a-a7fe-49d3-9f2a-cabf91165ae8"},{"content":{"key":"dosed","value":"false"},"type":"mf.zero.meta.StringAttribute","uuid":"0c2441ae-ea90-4fb5-ac47-3f7939aadd9b"},{"content":{"key":"dosedDisabled","value":"false"},"type":"mf.zero.meta.StringAttribute","uuid":"6714a5c4-6599-47a8-a813-f89ab3a23a85"},{"content":{"key":"edgecolor","value":"#99a7d1"},"type":"mf.zero.meta.StringAttribute","uuid":"0816d794-02c1-478c-9ce6-3add8fc8c5b1"},{"content":{"key":"error","value":"false"},"type":"mf.zero.meta.StringAttribute","uuid":"dfbe07b8-9c5b-407d-9be4-dd1a199119e3"},{"content":{"key":"event","value":"false"},"type":"mf.zero.meta.StringAttribute","uuid":"6b34f847-3cb1-4909-bd27-26928128be4b"},{"content":{"key":"facecolor","value":"#d4daec"},"type":"mf.zero.meta.StringAttribute","uuid":"c5bffc8f-2fb5-462c-9276-378d8a9c010d"},{"content":{"key":"fade","value":"none"},"type":"mf.zero.meta.StringAttribute","uuid":"7e26d3bd-d130-4f9c-8ac9-11b29b35c79f"},{"content":{"key":"fontFamily","value":"Arial"},"type":"mf.zero.meta.StringAttribute","uuid":"17d45c80-2805-4e38-a727-ec5182d7e632"},{"content":{"key":"fontSize","value":14.0},"type":"mf.zero.meta.RealAttribute","uuid":"d21d6c83-f69f-4dad-a8ac-c5f154220887"},{"content":{"key":"fontWeight","value":"plain"},"type":"mf.zero.meta.StringAttribute","uuid":"66c5521f-78a2-4f1e-8127-827ecf80adf6"},{"content":{"key":"imageData"},"type":"mf.zero.meta.StringAttribute","uuid":"b9bc1700-3b0d-4d23-95b2-ce6037864e07"},{"content":{"key":"initialAssignment","value":"false"},"type":"mf.zero.meta.StringAttribute","uuid":"854170f1-e763-4be5-b4f3-9b7ee0b5a8d0"},{"content":{"key":"lines","value":"hide"},"type":"mf.zero.meta.StringAttribute","uuid":"87eaf09b-01b4-440d-8f22-19f9679c10d7"},{"content":{"key":"name","value":"adc_4a_1b_1ag"},"type":"mf.zero.meta.StringAttribute","uuid":"d671b053-d955-497d-a382-beaa3a195b6e"},{"content":{"key":"parentSessionID","value":3635.0},"type":"mf.zero.meta.RealAttribute","uuid":"cbfc0a83-832e-4343-90ab-607c483b9722"},{"content":{"key":"pin","value":"false"},"type":"mf.zero.meta.StringAttribute","uuid":"7bfbfee3-3375-4802-9f53-0ab8e7af657d"},{"content":{"key":"plot","value":"false"},"type":"mf.zero.meta.StringAttribute","uuid":"2cdd5bb3-dea9-49df-a2f0-d317e2328d93"},{"content":{"key":"repeatAssignment","value":"false"},"type":"mf.zero.meta.StringAttribute","uuid":"4f081158-c27f-4a6d-9d73-63aa5e6a21fa"},{"content":{"key":"reversible","value":"false"},"type":"mf.zero.meta.StringAttribute","uuid":"3d135aba-5e53-41b8-bbc3-b7ee21651726"},{"content":{"key":"rotate"},"type":"mf.zero.meta.RealAttribute","uuid":"35fcd572-52bc-4b1e-9014-3fb95ff3ee76"},{"content":{"key":"sessionID","value":3682.0},"type":"mf.zero.meta.RealAttribute","uuid":"9e3f141e-ee9d-4f72-8f98-8f63b392d374"},{"content":{"key":"shape","value":"rounded rectangle"},"type":"mf.zero.meta.StringAttribute","uuid":"e3d00f33-7afb-4920-b42f-71a2fcb54d2b"},{"content":{"key":"shapeRadius","value":30.0},"type":"mf.zero.meta.RealAttribute","uuid":"3b842f00-201b-45de-9731-459d76ea0402"},{"content":{"key":"split","value":"none"},"type":"mf.zero.meta.StringAttribute","uuid":"9fe24e62-f61a-48af-b241-8c573dd859a6"},{"content":{"key":"textAlign","value":"left"},"type":"mf.zero.meta.StringAttribute","uuid":"80875076-cbb5-4a7a-83c6-8c1a00bb21ae"},{"content":{"key":"textLocation","value":"center"},"type":"mf.zero.meta.StringAttribute","uuid":"3053b71f-14d4-49af-9faf-1e9e0f21abd5"},{"content":{"key":"textcolor","value":"#000000"},"type":"mf.zero.meta.StringAttribute","uuid":"e123b362-8bc4-49b0-944e-71cc8f5c6af2"},{"content":{"key":"type","value":"species"},"type":"mf.zero.meta.StringAttribute","uuid":"3343415d-584e-4fd4-9858-b1884d8bebf2"},{"content":{"key":"unused","value":"false"},"type":"mf.zero.meta.StringAttribute","uuid":"7084a888-9c36-415c-99c0-6e2418cfed66"},{"content":{"key":"uuid","value":"2929ecb3-b132-40f3-a73c-546a97a44a30"},"type":"mf.zero.meta.StringAttribute","uuid":"cb094056-27fd-4967-ad59-0e1544d151df"},{"content":{"key":"visible","value":"true"},"type":"mf.zero.meta.StringAttribute","uuid":"9eb903af-573f-41de-940d-9ff9530871ac"},{"content":{"key":"zIndex","value":1.0},"type":"mf.zero.meta.RealAttribute","uuid":"70bc60f3-30fd-49aa-9adb-ddd259b37333"}]},"type":"mf.zero.meta.AttributeMap","uuid":"7ef95cc4-1e82-4852-a7c7-55086f904a4e"},"dContained":[],"inConnections":[],"outConnections":[{"type":"diagram.editor.model.Connection","uuid":"9b501707-e5c3-452c-98f9-6e9a17c08987"},{"type":"diagram.editor.model.Connection","uuid":"526048bd-d74d-4ce5-9812-054d22f94789"}],"ports":[],"position":"2549,2139","properties":[],"size":"0,0,80,30","subDiagram":null,"syntaxElement":null,"title":"adc_4a_1b_1ag","type":"species"},"type":"diagram.editor.model.Entity","uuid":"2d41cfd0-43c8-42e4-872f-9603bbda1d99"},{"content":{"attributes":{"content":{"attributes":[{"content":{"key":"active","value":"false"},"type":"mf.zero.meta.StringAttribute","uuid":"f01b180f-bd28-4270-a98c-a6e0e52394f1"},{"content":{"key":"annotation"},"type":"mf.zero.meta.StringAttribute","uuid":"69f2b793-43cc-479a-aa92-da667194e3b9"},{"content":{"key":"autoResizeBlock","value":"false"},"type":"mf.zero.meta.StringAttribute","uuid":"788ac9f6-9c6a-4146-8b8e-32d204d601db"},{"content":{"key":"boundaryCondition","value":"false"},"type":"mf.zero.meta.StringAttribute","uuid":"156c906d-8281-42ee-ba7a-b891175cd60f"},{"content":{"key":"cloneIndex","value":3.0},"type":"mf.zero.meta.RealAttribute","uuid":"8dc66f82-c5ba-4da1-a864-08e2994a620d"},{"content":{"key":"cloned","value":"true"},"type":"mf.zero.meta.StringAttribute","uuid":"d75384c2-e3a2-4c2e-bb18-1a617ba22005"},{"content":{"key":"constant","value":"false"},"type":"mf.zero.meta.StringAttribute","uuid":"1cc82b42-fd9e-4f4e-8a5c-e32d6af976bc"},{"content":{"key":"dosed","value":"false"},"type":"mf.zero.meta.StringAttribute","uuid":"fce8f3ba-99ce-47ca-a7d9-fe7cae96ca12"},{"content":{"key":"dosedDisabled","value":"false"},"type":"mf.zero.meta.StringAttribute","uuid":"61b4fc43-ce7d-40cd-8298-095ee96188c8"},{"content":{"key":"edgecolor","value":"#99a7d1"},"type":"mf.zero.meta.StringAttribute","uuid":"e2a77412-b10e-4ebf-b633-03f6ebb599b3"},{"content":{"key":"error","value":"false"},"type":"mf.zero.meta.StringAttribute","uuid":"f435511b-d88b-47fa-bf7b-05100177cac1"},{"content":{"key":"event","value":"false"},"type":"mf.zero.meta.StringAttribute","uuid":"e398696e-e63a-4779-b5f7-fe61f74b76cc"},{"content":{"key":"facecolor","value":"#d4daec"},"type":"mf.zero.meta.StringAttribute","uuid":"045f193d-43c5-413e-b1e5-08dd8b72ac7d"},{"content":{"key":"fade","value":"none"},"type":"mf.zero.meta.StringAttribute","uuid":"606e9572-6421-4f51-9ba5-1c029e715493"},{"content":{"key":"fontFamily","value":"Arial"},"type":"mf.zero.meta.StringAttribute","uuid":"7cc68092-550f-41e8-b605-fd5118b0abdf"},{"content":{"key":"fontSize","value":14.0},"type":"mf.zero.meta.RealAttribute","uuid":"80452f3f-f0be-4428-84bf-3906ce44ebda"},{"content":{"key":"fontWeight","value":"plain"},"type":"mf.zero.meta.StringAttribute","uuid":"7f4da7e3-9fb3-4ba7-8ec0-5c68231a0e1f"},{"content":{"key":"imageData"},"type":"mf.zero.meta.StringAttribute","uuid":"cf8f218f-9205-4c53-9cbe-27e3d84bdc37"},{"content":{"key":"initialAssignment","value":"false"},"type":"mf.zero.meta.StringAttribute","uuid":"7c915331-ad88-4b34-8651-b65dd41390e9"},{"content":{"key":"lines","value":"hide"},"type":"mf.zero.meta.StringAttribute","uuid":"6c8fb0fe-627d-4b09-8b39-60ba2e0b5a34"},{"content":{"key":"name","value":"adc_4a_1b_1ag"},"type":"mf.zero.meta.StringAttribute","uuid":"6d696aa3-e531-49af-9594-7af0c0a14d2d"},{"content":{"key":"parentSessionID","value":3635.0},"type":"mf.zero.meta.RealAttribute","uuid":"030829dd-d73c-4da6-a083-ed4f1e0a7a6d"},{"content":{"key":"pin","value":"false"},"type":"mf.zero.meta.StringAttribute","uuid":"82f125dc-9d88-472f-9978-234ea28cc50f"},{"content":{"key":"plot","value":"false"},"type":"mf.zero.meta.StringAttribute","uuid":"2e32349f-86b2-4708-a9a4-b1edd9e188cd"},{"content":{"key":"repeatAssignment","value":"false"},"type":"mf.zero.meta.StringAttribute","uuid":"cc37f238-f349-495a-92b6-bef698163b29"},{"content":{"key":"reversible","value":"false"},"type":"mf.zero.meta.StringAttribute","uuid":"1067c2e0-3fbb-43ca-ae67-50c16b0e3ffe"},{"content":{"key":"rotate"},"type":"mf.zero.meta.RealAttribute","uuid":"39c54530-66a0-4d56-a711-4a13f7909f57"},{"content":{"key":"sessionID","value":3682.0},"type":"mf.zero.meta.RealAttribute","uuid":"0f441a7b-ff05-46ea-a2b0-0a22f9f86736"},{"content":{"key":"shape","value":"rounded rectangle"},"type":"mf.zero.meta.StringAttribute","uuid":"f34ec08e-22ab-44b6-8e4a-53b8e58676d2"},{"content":{"key":"shapeRadius","value":30.0},"type":"mf.zero.meta.RealAttribute","uuid":"6f73cea2-ca8b-4abf-ab16-fd12b20c8f84"},{"content":{"key":"split","value":"none"},"type":"mf.zero.meta.StringAttribute","uuid":"426535dc-22b5-493e-9c74-da9147e732d7"},{"content":{"key":"textAlign","value":"left"},"type":"mf.zero.meta.StringAttribute","uuid":"68df2ab7-0da6-4137-bd1d-851c7eddb761"},{"content":{"key":"textLocation","value":"center"},"type":"mf.zero.meta.StringAttribute","uuid":"f9bdd299-9b90-4273-ae15-fbb3046f7bc8"},{"content":{"key":"textcolor","value":"#000000"},"type":"mf.zero.meta.StringAttribute","uuid":"ca8a3134-272e-48d6-84d5-54f6489964cd"},{"content":{"key":"type","value":"species"},"type":"mf.zero.meta.StringAttribute","uuid":"8cb56c4d-b1a9-4c12-82ff-426109efb231"},{"content":{"key":"unused","value":"false"},"type":"mf.zero.meta.StringAttribute","uuid":"24502bd8-06b2-480b-859c-796f8347742a"},{"content":{"key":"uuid","value":"2929ecb3-b132-40f3-a73c-546a97a44a30"},"type":"mf.zero.meta.StringAttribute","uuid":"6b610042-f7c5-4aeb-b666-a49ad716c0a6"},{"content":{"key":"visible","value":"true"},"type":"mf.zero.meta.StringAttribute","uuid":"161e19d3-c44b-4a32-9fe6-0d867bc05da9"},{"content":{"key":"zIndex","value":1.0},"type":"mf.zero.meta.RealAttribute","uuid":"c037c79f-0aa1-455a-a81c-155520e885bb"}]},"type":"mf.zero.meta.AttributeMap","uuid":"fd53f80f-66a3-499d-bb61-8eb3766896b9"},"dContained":[],"inConnections":[{"type":"diagram.editor.model.Connection","uuid":"32daec19-ea90-4340-b49a-afe65613026b"}],"outConnections":[],"ports":[],"position":"2196,2131","properties":[],"size":"0,0,80,30","subDiagram":null,"syntaxElement":null,"title":"adc_4a_1b_1ag","type":"species"},"type":"diagram.editor.model.Entity","uuid":"43e460f8-4809-4abf-aa6f-744db3f8de49"},{"content":{"attributes":{"content":{"attributes":[{"content":{"key":"active","value":"false"},"type":"mf.zero.meta.StringAttribute","uuid":"738d59f7-854d-4504-89fd-a0d21a1c4aa5"},{"content":{"key":"annotation"},"type":"mf.zero.meta.StringAttribute","uuid":"a3b21ccc-dd89-484f-963e-ac7afd3c8924"},{"content":{"key":"autoResizeBlock","value":"false"},"type":"mf.zero.meta.StringAttribute","uuid":"b1de7cf6-84c2-4116-a54d-c41cfc133f19"},{"content":{"key":"boundaryCondition","value":"false"},"type":"mf.zero.meta.StringAttribute","uuid":"03b25b9c-d53d-485a-99de-b960cb66afd7"},{"content":{"key":"cloneIndex","value":4.0},"type":"mf.zero.meta.RealAttribute","uuid":"a368ae6e-2dd9-488c-bc87-7a558f79ee5c"},{"content":{"key":"cloned","value":"true"},"type":"mf.zero.meta.StringAttribute","uuid":"32882dc9-447d-4ac0-966c-78be50b1e6b0"},{"content":{"key":"constant","value":"false"},"type":"mf.zero.meta.StringAttribute","uuid":"809e1e03-1978-4a76-a278-f74a1c4f85bf"},{"content":{"key":"dosed","value":"false"},"type":"mf.zero.meta.StringAttribute","uuid":"edfd6189-1dd4-475f-8860-fee0141a78eb"},{"content":{"key":"dosedDisabled","value":"false"},"type":"mf.zero.meta.StringAttribute","uuid":"f05cb56d-dc0a-402e-b2e7-d4b159483eb4"},{"content":{"key":"edgecolor","value":"#99a7d1"},"type":"mf.zero.meta.StringAttribute","uuid":"9c5569f0-9b9c-40c0-894a-7115a2209678"},{"content":{"key":"error","value":"false"},"type":"mf.zero.meta.StringAttribute","uuid":"cf1d9e4a-fc79-4ad6-83ed-1a9a989279c3"},{"content":{"key":"event","value":"false"},"type":"mf.zero.meta.StringAttribute","uuid":"38770e4f-0723-44e8-b567-50a599c4bdf9"},{"content":{"key":"facecolor","value":"#d4daec"},"type":"mf.zero.meta.StringAttribute","uuid":"90c2c69e-d97e-4f5c-b1a6-3500b3245068"},{"content":{"key":"fade","value":"none"},"type":"mf.zero.meta.StringAttribute","uuid":"e64114be-7629-4f2c-a568-8142695e6ff3"},{"content":{"key":"fontFamily","value":"Arial"},"type":"mf.zero.meta.StringAttribute","uuid":"4664d728-f29d-47f6-9188-bcf0daaceb14"},{"content":{"key":"fontSize","value":14.0},"type":"mf.zero.meta.RealAttribute","uuid":"f2f2a3ce-6836-405f-abd0-849dc24fe70c"},{"content":{"key":"fontWeight","value":"plain"},"type":"mf.zero.meta.StringAttribute","uuid":"f68b913a-1012-43d5-be84-be6cc3950395"},{"content":{"key":"imageData"},"type":"mf.zero.meta.StringAttribute","uuid":"3f602155-1498-490b-98af-75d86fa1e17c"},{"content":{"key":"initialAssignment","value":"false"},"type":"mf.zero.meta.StringAttribute","uuid":"dd07fa8f-1fae-438b-9a34-d007b86db090"},{"content":{"key":"lines","value":"hide"},"type":"mf.zero.meta.StringAttribute","uuid":"9f0745f1-d3a0-430d-b6fe-3e734b4cccd5"},{"content":{"key":"name","value":"adc_4a_1b_1ag"},"type":"mf.zero.meta.StringAttribute","uuid":"3caad45c-adaf-4b92-92b3-f3871bd91066"},{"content":{"key":"parentSessionID","value":3635.0},"type":"mf.zero.meta.RealAttribute","uuid":"4ef79cb9-d86d-4cd7-92a4-43165f14ab20"},{"content":{"key":"pin","value":"false"},"type":"mf.zero.meta.StringAttribute","uuid":"10c9e19e-9bcc-4230-bbee-73d6826c917b"},{"content":{"key":"plot","value":"false"},"type":"mf.zero.meta.StringAttribute","uuid":"c4786ec8-fab8-4deb-b17e-ea89118794d8"},{"content":{"key":"repeatAssignment","value":"false"},"type":"mf.zero.meta.StringAttribute","uuid":"70b12c39-aff2-499b-9444-4167d95184c3"},{"content":{"key":"reversible","value":"false"},"type":"mf.zero.meta.StringAttribute","uuid":"a0adca20-aba0-4ace-8457-8d780b86ecc7"},{"content":{"key":"rotate"},"type":"mf.zero.meta.RealAttribute","uuid":"b42eae68-8c79-4183-bbad-4f04a283694b"},{"content":{"key":"sessionID","value":3682.0},"type":"mf.zero.meta.RealAttribute","uuid":"46178920-8a47-4902-8348-e7e52bb70329"},{"content":{"key":"shape","value":"rounded rectangle"},"type":"mf.zero.meta.StringAttribute","uuid":"153b1dde-fa5a-414c-8245-cc9a04e88787"},{"content":{"key":"shapeRadius","value":30.0},"type":"mf.zero.meta.RealAttribute","uuid":"a22863b2-639a-4b38-b067-e4173616f7a8"},{"content":{"key":"split","value":"none"},"type":"mf.zero.meta.StringAttribute","uuid":"9c402f1e-d33d-4894-8349-6f2149f011cf"},{"content":{"key":"textAlign","value":"left"},"type":"mf.zero.meta.StringAttribute","uuid":"d4afa353-cb25-42ae-a05e-7171de61e78d"},{"content":{"key":"textLocation","value":"center"},"type":"mf.zero.meta.StringAttribute","uuid":"cb98d407-8bc5-4bf3-8489-3b920b493d40"},{"content":{"key":"textcolor","value":"#000000"},"type":"mf.zero.meta.StringAttribute","uuid":"194b71e9-0d64-411c-8c22-d19dd7d483f1"},{"content":{"key":"type","value":"species"},"type":"mf.zero.meta.StringAttribute","uuid":"61c51918-cf50-4e27-82ca-20b33cc5482c"},{"content":{"key":"unused","value":"false"},"type":"mf.zero.meta.StringAttribute","uuid":"66981f26-d81a-4006-bf2e-b4f6e0f23229"},{"content":{"key":"uuid","value":"2929ecb3-b132-40f3-a73c-546a97a44a30"},"type":"mf.zero.meta.StringAttribute","uuid":"8e125023-db5c-40ab-8d29-05b8e5040532"},{"content":{"key":"visible","value":"true"},"type":"mf.zero.meta.StringAttribute","uuid":"1a7b250f-7663-42d7-8afc-de9a085573cb"},{"content":{"key":"zIndex","value":1.0},"type":"mf.zero.meta.RealAttribute","uuid":"26004e6f-676b-4a11-b15f-0c18a89df8a6"}]},"type":"mf.zero.meta.AttributeMap","uuid":"773eee10-b3f6-491a-91e3-1fa07e1d509a"},"dContained":[],"inConnections":[{"type":"diagram.editor.model.Connection","uuid":"9205aee1-9afc-4799-b72e-0a55bdf6e9f3"}],"outConnections":[],"ports":[],"position":"217,3800","properties":[],"size":"0,0,80,30","subDiagram":null,"syntaxElement":null,"title":"adc_4a_1b_1ag","type":"species"},"type":"diagram.editor.model.Entity","uuid":"72847499-6ca5-4259-893d-50f22ca5646b"},{"content":{"attributes":{"content":{"attributes":[{"content":{"key":"active","value":"false"},"type":"mf.zero.meta.StringAttribute","uuid":"b759d4e4-1edd-4792-b1d3-4da764c93661"},{"content":{"key":"annotation"},"type":"mf.zero.meta.StringAttribute","uuid":"656d1500-4baa-40d3-a70c-83dad527c52e"},{"content":{"key":"autoResizeBlock","value":"false"},"type":"mf.zero.meta.StringAttribute","uuid":"2790b6ca-8227-4be1-b9f7-0c6f4587c519"},{"content":{"key":"boundaryCondition","value":"false"},"type":"mf.zero.meta.StringAttribute","uuid":"17cf55ee-6861-4e30-ba80-bb8f4b2981fd"},{"content":{"key":"cloneIndex","value":5.0},"type":"mf.zero.meta.RealAttribute","uuid":"779abf87-144c-4072-8db9-fa0e49ff74aa"},{"content":{"key":"cloned","value":"true"},"type":"mf.zero.meta.StringAttribute","uuid":"f6b33f97-c148-4918-b164-dd4211622772"},{"content":{"key":"constant","value":"false"},"type":"mf.zero.meta.StringAttribute","uuid":"54b09c67-e86b-48ff-950e-ca84be90c6a4"},{"content":{"key":"dosed","value":"false"},"type":"mf.zero.meta.StringAttribute","uuid":"98a9fabc-af3b-45b1-8eaa-935fc4ee4087"},{"content":{"key":"dosedDisabled","value":"false"},"type":"mf.zero.meta.StringAttribute","uuid":"1802dce4-b78e-457f-b97e-5bc1f5797255"},{"content":{"key":"edgecolor","value":"#99a7d1"},"type":"mf.zero.meta.StringAttribute","uuid":"089a8fa2-5895-4f8a-8b47-f9d40da0fab0"},{"content":{"key":"error","value":"false"},"type":"mf.zero.meta.StringAttribute","uuid":"0d08d21e-8307-48cb-8415-846186edc574"},{"content":{"key":"event","value":"false"},"type":"mf.zero.meta.StringAttribute","uuid":"f5e1d8fd-b999-463a-9a9b-193d89de12db"},{"content":{"key":"facecolor","value":"#d4daec"},"type":"mf.zero.meta.StringAttribute","uuid":"e9ac9b61-208d-4442-b10c-d164bf0d1d2c"},{"content":{"key":"fade","value":"none"},"type":"mf.zero.meta.StringAttribute","uuid":"0f198a8e-d307-40cf-bd0a-3fd738cbddb7"},{"content":{"key":"fontFamily","value":"Arial"},"type":"mf.zero.meta.StringAttribute","uuid":"77957d4d-4b22-471a-9abd-40b8eba219ee"},{"content":{"key":"fontSize","value":14.0},"type":"mf.zero.meta.RealAttribute","uuid":"0292018e-8142-4ca9-b0d2-0dac504e4ba6"},{"content":{"key":"fontWeight","value":"plain"},"type":"mf.zero.meta.StringAttribute","uuid":"d7d3a03a-afc5-41f2-b753-3f30b56c544c"},{"content":{"key":"imageData"},"type":"mf.zero.meta.StringAttribute","uuid":"3cbe66ae-2e3c-47e8-a099-054ca8dcd7bb"},{"content":{"key":"initialAssignment","value":"false"},"type":"mf.zero.meta.StringAttribute","uuid":"4a759e78-3a0e-4648-a15d-6ac0fd2fc508"},{"content":{"key":"lines","value":"hide"},"type":"mf.zero.meta.StringAttribute","uuid":"4e13b0a3-d0cf-4e4e-b3f7-ba82841a497e"},{"content":{"key":"name","value":"adc_4a_1b_1ag"},"type":"mf.zero.meta.StringAttribute","uuid":"d631f68a-0146-478f-a76d-90d2788db484"},{"content":{"key":"parentSessionID","value":3635.0},"type":"mf.zero.meta.RealAttribute","uuid":"b7aeda82-6810-494b-8d95-09be2101d5f7"},{"content":{"key":"pin","value":"false"},"type":"mf.zero.meta.StringAttribute","uuid":"909a71b0-aef1-4ac8-b22d-242b763bb476"},{"content":{"key":"plot","value":"false"},"type":"mf.zero.meta.StringAttribute","uuid":"7c4bdca3-ab0e-403d-9659-b57487d54d50"},{"content":{"key":"repeatAssignment","value":"false"},"type":"mf.zero.meta.StringAttribute","uuid":"b626c6eb-d472-49c6-a685-457814b0479e"},{"content":{"key":"reversible","value":"false"},"type":"mf.zero.meta.StringAttribute","uuid":"73912a3e-7456-42f4-bbfb-6d3b8d8fc47e"},{"content":{"key":"rotate"},"type":"mf.zero.meta.RealAttribute","uuid":"322e9bce-6acc-49fe-acd8-47fa0df7489d"},{"content":{"key":"sessionID","value":3682.0},"type":"mf.zero.meta.RealAttribute","uuid":"6c2457b4-b739-4efd-ad73-ff5382f4f0dc"},{"content":{"key":"shape","value":"rounded rectangle"},"type":"mf.zero.meta.StringAttribute","uuid":"b3b754c0-d630-49c9-b53c-72ee5a8c7942"},{"content":{"key":"shapeRadius","value":30.0},"type":"mf.zero.meta.RealAttribute","uuid":"95b2514f-9d54-4bbe-8748-98845bc75aaa"},{"content":{"key":"split","value":"none"},"type":"mf.zero.meta.StringAttribute","uuid":"7a724490-766b-4926-bd33-a948725c9e19"},{"content":{"key":"textAlign","value":"left"},"type":"mf.zero.meta.StringAttribute","uuid":"b7a4054d-a69e-419c-aa65-513d3f797dec"},{"content":{"key":"textLocation","value":"center"},"type":"mf.zero.meta.StringAttribute","uuid":"887e0cc2-b69a-404a-af75-80db774824ea"},{"content":{"key":"textcolor","value":"#000000"},"type":"mf.zero.meta.StringAttribute","uuid":"293728d1-d552-4940-ac4c-350d6cdea95b"},{"content":{"key":"type","value":"species"},"type":"mf.zero.meta.StringAttribute","uuid":"353e6e4f-fce0-465d-b3ed-5d2486095827"},{"content":{"key":"unused","value":"false"},"type":"mf.zero.meta.StringAttribute","uuid":"37c2d4f8-8b51-4b56-a0f3-2c02041747ea"},{"content":{"key":"uuid","value":"2929ecb3-b132-40f3-a73c-546a97a44a30"},"type":"mf.zero.meta.StringAttribute","uuid":"0226fae0-0323-44e4-a14b-82fbc5a50fac"},{"content":{"key":"visible","value":"true"},"type":"mf.zero.meta.StringAttribute","uuid":"1600915a-a950-4a05-ad4e-de8a6f97a49e"},{"content":{"key":"zIndex","value":1.0},"type":"mf.zero.meta.RealAttribute","uuid":"601e3416-69e5-4755-a29c-ec803af025d3"}]},"type":"mf.zero.meta.AttributeMap","uuid":"34331506-4af6-41ed-94ba-350f361ef40c"},"dContained":[],"inConnections":[{"type":"diagram.editor.model.Connection","uuid":"f4a60765-32b8-4c45-963d-2ed0e74e1993"},{"type":"diagram.editor.model.Connection","uuid":"4c5f4314-f88f-48a4-916e-200d839c986c"},{"type":"diagram.editor.model.Connection","uuid":"6b0e3b29-4c88-49f9-884f-6caee954e97b"}],"outConnections":[{"type":"diagram.editor.model.Connection","uuid":"95e70715-4725-4fbc-b049-da8229c6b336"},{"type":"diagram.editor.model.Connection","uuid":"993e8700-9b5a-4907-8e26-96aeee80bada"},{"type":"diagram.editor.model.Connection","uuid":"97a8b75f-00e5-4fc5-b9e3-999bec745de3"}],"ports":[],"position":"1029,2952","properties":[],"size":"0,0,80,30","subDiagram":null,"syntaxElement":null,"title":"adc_4a_1b_1ag","type":"species"},"type":"diagram.editor.model.Entity","uuid":"33eae3a2-0c66-472a-bc6f-fc8bb87eb097"},{"content":{"attributes":{"content":{"attributes":[{"content":{"key":"active","value":"false"},"type":"mf.zero.meta.StringAttribute","uuid":"6abbb370-fc6a-4ef6-8def-de400727d3e6"},{"content":{"key":"annotation"},"type":"mf.zero.meta.StringAttribute","uuid":"870843bf-ef4e-4ef3-af3e-1beabaa42f8d"},{"content":{"key":"autoResizeBlock","value":"false"},"type":"mf.zero.meta.StringAttribute","uuid":"7275a98a-6956-4362-82d2-cb97751fa78d"},{"content":{"key":"boundaryCondition","value":"false"},"type":"mf.zero.meta.StringAttribute","uuid":"c92d050e-823d-4f36-8fe0-58237385e35b"},{"content":{"key":"cloneIndex","value":1.0},"type":"mf.zero.meta.RealAttribute","uuid":"a1a47f79-fa02-4483-9834-7f7dd4c751c4"},{"content":{"key":"cloned","value":"true"},"type":"mf.zero.meta.StringAttribute","uuid":"38e70005-54a8-4665-b34c-98ce9dab6e98"},{"content":{"key":"constant","value":"false"},"type":"mf.zero.meta.StringAttribute","uuid":"17fb72e2-f2d3-45ac-b29a-9add77c507fd"},{"content":{"key":"dosed","value":"false"},"type":"mf.zero.meta.StringAttribute","uuid":"b254aadc-d3dc-4619-aa79-e6e9784ccaf6"},{"content":{"key":"dosedDisabled","value":"false"},"type":"mf.zero.meta.StringAttribute","uuid":"6f038a5b-dbcc-4957-88e4-c6a4f1c00cd5"},{"content":{"key":"edgecolor","value":"#99a7d1"},"type":"mf.zero.meta.StringAttribute","uuid":"6a61f792-412b-4390-bfba-a29ee6acabbe"},{"content":{"key":"error","value":"false"},"type":"mf.zero.meta.StringAttribute","uuid":"1df1be4e-576e-4184-8bff-68a0238471a9"},{"content":{"key":"event","value":"false"},"type":"mf.zero.meta.StringAttribute","uuid":"778fc030-3962-443e-891c-9c2d3a9db41b"},{"content":{"key":"facecolor","value":"#d4daec"},"type":"mf.zero.meta.StringAttribute","uuid":"f3978cde-9317-425c-bea1-d2e624f318dd"},{"content":{"key":"fade","value":"none"},"type":"mf.zero.meta.StringAttribute","uuid":"6a665047-322a-4e2e-9371-7dc3e72cc194"},{"content":{"key":"fontFamily","value":"Arial"},"type":"mf.zero.meta.StringAttribute","uuid":"7f099a0d-282f-4f3d-aeb4-4980078f9440"},{"content":{"key":"fontSize","value":14.0},"type":"mf.zero.meta.RealAttribute","uuid":"aa724bc6-0a47-4195-a0ca-0c80a0e3bc46"},{"content":{"key":"fontWeight","value":"plain"},"type":"mf.zero.meta.StringAttribute","uuid":"17c0c400-4800-4fca-97cd-462219ee842f"},{"content":{"key":"imageData"},"type":"mf.zero.meta.StringAttribute","uuid":"6b04c7e9-87d1-4baf-94b7-51c07f833f75"},{"content":{"key":"initialAssignment","value":"false"},"type":"mf.zero.meta.StringAttribute","uuid":"533c1277-50d5-4b2a-93ba-e78de18e4c45"},{"content":{"key":"lines","value":"hide"},"type":"mf.zero.meta.StringAttribute","uuid":"366b2e0f-6b3d-4af5-b47d-3c9de6b79728"},{"content":{"key":"name","value":"adc_3a_1b_1ag"},"type":"mf.zero.meta.StringAttribute","uuid":"5275fe48-06b2-4d71-bc4e-ff1d446047b7"},{"content":{"key":"parentSessionID","value":3635.0},"type":"mf.zero.meta.RealAttribute","uuid":"7e7936e2-7d86-4ba9-afa1-295e39ea34d5"},{"content":{"key":"pin","value":"false"},"type":"mf.zero.meta.StringAttribute","uuid":"61060f8a-c038-4a9a-9721-8bdb06606522"},{"content":{"key":"plot","value":"false"},"type":"mf.zero.meta.StringAttribute","uuid":"05861e17-c78a-448d-8cc2-fbe43e956278"},{"content":{"key":"repeatAssignment","value":"false"},"type":"mf.zero.meta.StringAttribute","uuid":"02d288bd-2714-4a17-9e11-98a1409b0c6c"},{"content":{"key":"reversible","value":"false"},"type":"mf.zero.meta.StringAttribute","uuid":"3c4317c8-87be-46e3-aa3b-fdcfbbb0823b"},{"content":{"key":"rotate"},"type":"mf.zero.meta.RealAttribute","uuid":"cbe6b693-516b-442f-ba67-d11536e7aa53"},{"content":{"key":"sessionID","value":3683.0},"type":"mf.zero.meta.RealAttribute","uuid":"71e9f2c4-57f7-4c5d-ae22-bb00682bb9ef"},{"content":{"key":"shape","value":"rounded rectangle"},"type":"mf.zero.meta.StringAttribute","uuid":"86147af0-70bb-47ce-834e-cf516e52aeb0"},{"content":{"key":"shapeRadius","value":30.0},"type":"mf.zero.meta.RealAttribute","uuid":"85d64847-7b68-4511-984f-fcb4290e64c2"},{"content":{"key":"split","value":"none"},"type":"mf.zero.meta.StringAttribute","uuid":"b33b8682-ad28-460b-80d4-0060bba0af53"},{"content":{"key":"textAlign","value":"left"},"type":"mf.zero.meta.StringAttribute","uuid":"77e316bd-210f-4c08-95e5-280be80e75c3"},{"content":{"key":"textLocation","value":"center"},"type":"mf.zero.meta.StringAttribute","uuid":"4d581b7e-cefc-4e13-b095-95e7a99ce9a3"},{"content":{"key":"textcolor","value":"#000000"},"type":"mf.zero.meta.StringAttribute","uuid":"3e9ba11c-a44c-4c39-ae8d-e9b473a821d9"},{"content":{"key":"type","value":"species"},"type":"mf.zero.meta.StringAttribute","uuid":"a084cbd7-705e-46fd-9078-35addde2d4b1"},{"content":{"key":"unused","value":"false"},"type":"mf.zero.meta.StringAttribute","uuid":"a3e9e8fa-b187-4e61-a11e-b1f239717055"},{"content":{"key":"uuid","value":"b7c204a6-1ba2-4554-af5f-b4eef948b5ec"},"type":"mf.zero.meta.StringAttribute","uuid":"5aa6ed99-fb12-489f-bf25-8373294fef6e"},{"content":{"key":"visible","value":"true"},"type":"mf.zero.meta.StringAttribute","uuid":"dbe8ccf5-c885-410b-8cbd-238bdb5a6cae"},{"content":{"key":"zIndex","value":1.0},"type":"mf.zero.meta.RealAttribute","uuid":"a6e29951-bfb9-4913-88b2-b7f31556e753"}]},"type":"mf.zero.meta.AttributeMap","uuid":"3fee1b9f-fdef-45dd-9b7b-862f197db7ce"},"dContained":[],"inConnections":[],"outConnections":[{"type":"diagram.editor.model.Connection","uuid":"79fa12a0-54e9-4751-ba1d-6355de635f2a"},{"type":"diagram.editor.model.Connection","uuid":"29d46856-1f79-4be3-a1b6-b193ca27f963"}],"ports":[],"position":"1740,4167","properties":[],"size":"0,0,80,30","subDiagram":null,"syntaxElement":null,"title":"adc_3a_1b_1ag","type":"species"},"type":"diagram.editor.model.Entity","uuid":"a6fefa75-82e8-48ee-bd2c-d42a170274f7"},{"content":{"attributes":{"content":{"attributes":[{"content":{"key":"active","value":"false"},"type":"mf.zero.meta.StringAttribute","uuid":"63eeac77-fd49-4a64-92d9-8e4d89cb1c8c"},{"content":{"key":"annotation"},"type":"mf.zero.meta.StringAttribute","uuid":"edcd629f-c0e4-4245-a117-a9d10a5a4a6e"},{"content":{"key":"autoResizeBlock","value":"false"},"type":"mf.zero.meta.StringAttribute","uuid":"5b07b36e-3d5d-47d4-a889-531f061db920"},{"content":{"key":"boundaryCondition","value":"false"},"type":"mf.zero.meta.StringAttribute","uuid":"7b6858a1-a74e-4f8d-8081-c1e64e57e252"},{"content":{"key":"cloneIndex","value":2.0},"type":"mf.zero.meta.RealAttribute","uuid":"8472fe2b-ac3c-4ec5-9b40-8b7f615444d7"},{"content":{"key":"cloned","value":"true"},"type":"mf.zero.meta.StringAttribute","uuid":"31b532c2-9f2a-44ea-8bd0-ff53e5d895a7"},{"content":{"key":"constant","value":"false"},"type":"mf.zero.meta.StringAttribute","uuid":"1c419f5b-bb73-4ff5-9579-af2d56aec292"},{"content":{"key":"dosed","value":"false"},"type":"mf.zero.meta.StringAttribute","uuid":"b869cee4-9412-43b7-aa4d-f1b001f9fb19"},{"content":{"key":"dosedDisabled","value":"false"},"type":"mf.zero.meta.StringAttribute","uuid":"3df019e3-525b-4715-b276-6eed84d58e7c"},{"content":{"key":"edgecolor","value":"#99a7d1"},"type":"mf.zero.meta.StringAttribute","uuid":"758cd3dd-a375-43d1-a778-fb86eeaa6fd0"},{"content":{"key":"error","value":"false"},"type":"mf.zero.meta.StringAttribute","uuid":"7774c484-1f42-40fe-ac63-7238d6214702"},{"content":{"key":"event","value":"false"},"type":"mf.zero.meta.StringAttribute","uuid":"de8793f1-3649-4f78-843d-1c438be3f1d0"},{"content":{"key":"facecolor","value":"#d4daec"},"type":"mf.zero.meta.StringAttribute","uuid":"d0262fbd-de75-47b9-be95-a9fae95045d0"},{"content":{"key":"fade","value":"none"},"type":"mf.zero.meta.StringAttribute","uuid":"2694e8c8-7e7c-4248-8129-8060581f3c8c"},{"content":{"key":"fontFamily","value":"Arial"},"type":"mf.zero.meta.StringAttribute","uuid":"826b194b-eb73-4d8d-86ee-23378f1212f6"},{"content":{"key":"fontSize","value":14.0},"type":"mf.zero.meta.RealAttribute","uuid":"2b2f5791-0632-4c1b-b391-4e101ed3b264"},{"content":{"key":"fontWeight","value":"plain"},"type":"mf.zero.meta.StringAttribute","uuid":"8d9707c6-a67b-495c-a941-4e5e8a9246df"},{"content":{"key":"imageData"},"type":"mf.zero.meta.StringAttribute","uuid":"4728aa68-b165-484d-aa75-2eeacec37a4f"},{"content":{"key":"initialAssignment","value":"false"},"type":"mf.zero.meta.StringAttribute","uuid":"9e59aeec-4216-4c1a-a4a2-720b6e9ffed0"},{"content":{"key":"lines","value":"hide"},"type":"mf.zero.meta.StringAttribute","uuid":"1d321a4b-a86a-487f-a2b2-1a6cae054fe7"},{"content":{"key":"name","value":"adc_3a_1b_1ag"},"type":"mf.zero.meta.StringAttribute","uuid":"26b2d130-734c-4e86-a65e-10bcbfa72ca2"},{"content":{"key":"parentSessionID","value":3635.0},"type":"mf.zero.meta.RealAttribute","uuid":"540f09ca-34f6-4a14-9ee7-7215273df4eb"},{"content":{"key":"pin","value":"false"},"type":"mf.zero.meta.StringAttribute","uuid":"941543f9-f253-4d00-adc9-bbbb68cbbb59"},{"content":{"key":"plot","value":"false"},"type":"mf.zero.meta.StringAttribute","uuid":"c5cd7281-012f-4a59-800b-3d29ae42046d"},{"content":{"key":"repeatAssignment","value":"false"},"type":"mf.zero.meta.StringAttribute","uuid":"ea93f9cd-25e1-44cd-9480-b2a508610c57"},{"content":{"key":"reversible","value":"false"},"type":"mf.zero.meta.StringAttribute","uuid":"6d85691e-8d6f-4ae4-ab60-784c12bcd121"},{"content":{"key":"rotate"},"type":"mf.zero.meta.RealAttribute","uuid":"eaeca2c4-8467-4714-851d-1981d05aca65"},{"content":{"key":"sessionID","value":3683.0},"type":"mf.zero.meta.RealAttribute","uuid":"fe138092-7a67-4a59-84f9-f709307656ba"},{"content":{"key":"shape","value":"rounded rectangle"},"type":"mf.zero.meta.StringAttribute","uuid":"686627a3-1ce0-44a8-b99d-3b624a4e5e8e"},{"content":{"key":"shapeRadius","value":30.0},"type":"mf.zero.meta.RealAttribute","uuid":"c6ccf23a-85a0-44b5-a0ff-c85ab641fbca"},{"content":{"key":"split","value":"none"},"type":"mf.zero.meta.StringAttribute","uuid":"571c2801-0ebb-4f2e-bbf4-f5caa6d6e411"},{"content":{"key":"textAlign","value":"left"},"type":"mf.zero.meta.StringAttribute","uuid":"eda7336a-c106-45bb-95a4-b5943150148c"},{"content":{"key":"textLocation","value":"center"},"type":"mf.zero.meta.StringAttribute","uuid":"add279e0-df62-4da4-bb42-8b17298e74b9"},{"content":{"key":"textcolor","value":"#000000"},"type":"mf.zero.meta.StringAttribute","uuid":"46a5d66d-5367-4ecc-b03f-314ddb645924"},{"content":{"key":"type","value":"species"},"type":"mf.zero.meta.StringAttribute","uuid":"89c51d72-ea29-45f5-b2b0-20bb4c19d2ae"},{"content":{"key":"unused","value":"false"},"type":"mf.zero.meta.StringAttribute","uuid":"9a716179-db12-4b97-a2e2-284ba3eb8a6a"},{"content":{"key":"uuid","value":"b7c204a6-1ba2-4554-af5f-b4eef948b5ec"},"type":"mf.zero.meta.StringAttribute","uuid":"6a81761f-63c9-47e2-ad9b-f7d34de6b3aa"},{"content":{"key":"visible","value":"true"},"type":"mf.zero.meta.StringAttribute","uuid":"a80a1e9a-c0d2-4f27-a072-38c122127f20"},{"content":{"key":"zIndex","value":1.0},"type":"mf.zero.meta.RealAttribute","uuid":"6a216a5d-3f00-403e-8d6c-8a8774cebcd9"}]},"type":"mf.zero.meta.AttributeMap","uuid":"fe47a744-c477-4f83-adb5-bf216b0b2cfb"},"dContained":[],"inConnections":[],"outConnections":[{"type":"diagram.editor.model.Connection","uuid":"27b83dec-67b6-4204-beed-7926d72999fa"},{"type":"diagram.editor.model.Connection","uuid":"04a285ee-b98c-4954-a35e-f9a1a2355348"}],"ports":[],"position":"2549,2217","properties":[],"size":"0,0,80,30","subDiagram":null,"syntaxElement":null,"title":"adc_3a_1b_1ag","type":"species"},"type":"diagram.editor.model.Entity","uuid":"69003bb2-a226-492f-8b6c-ceb481c06624"},{"content":{"attributes":{"content":{"attributes":[{"content":{"key":"active","value":"false"},"type":"mf.zero.meta.StringAttribute","uuid":"d7bae933-3854-4b25-9dea-40bdaeaadc9c"},{"content":{"key":"annotation"},"type":"mf.zero.meta.StringAttribute","uuid":"1bd686bc-3de6-4944-8ecc-67b45e15765f"},{"content":{"key":"autoResizeBlock","value":"false"},"type":"mf.zero.meta.StringAttribute","uuid":"0e60aad7-a99d-4903-85fc-bf915bd1b4ab"},{"content":{"key":"boundaryCondition","value":"false"},"type":"mf.zero.meta.StringAttribute","uuid":"fa20b8f6-c782-43ff-88ef-d33954e0f39c"},{"content":{"key":"cloneIndex","value":3.0},"type":"mf.zero.meta.RealAttribute","uuid":"b39bcfab-7b79-4ed2-aff1-494844014700"},{"content":{"key":"cloned","value":"true"},"type":"mf.zero.meta.StringAttribute","uuid":"b4a4f667-2cfe-4904-bfef-3164758d044e"},{"content":{"key":"constant","value":"false"},"type":"mf.zero.meta.StringAttribute","uuid":"e2d689f8-3534-4d70-8c9a-394273997a95"},{"content":{"key":"dosed","value":"false"},"type":"mf.zero.meta.StringAttribute","uuid":"fec4993f-1587-4d40-b29d-ec277add7832"},{"content":{"key":"dosedDisabled","value":"false"},"type":"mf.zero.meta.StringAttribute","uuid":"d21e6b2d-328c-44c2-8efd-092fd05dfb81"},{"content":{"key":"edgecolor","value":"#99a7d1"},"type":"mf.zero.meta.StringAttribute","uuid":"79b0f5ab-c76e-4e51-8f73-64b3931063f0"},{"content":{"key":"error","value":"false"},"type":"mf.zero.meta.StringAttribute","uuid":"4e04a749-5acd-4f2d-99bc-20bc77d9d9de"},{"content":{"key":"event","value":"false"},"type":"mf.zero.meta.StringAttribute","uuid":"00bf15fa-fba9-470b-9076-1fa60f32f490"},{"content":{"key":"facecolor","value":"#d4daec"},"type":"mf.zero.meta.StringAttribute","uuid":"29f8c94c-eb37-4c2f-a63c-9031c5f2228c"},{"content":{"key":"fade","value":"none"},"type":"mf.zero.meta.StringAttribute","uuid":"25dc72e3-f628-4989-869c-0747ea845702"},{"content":{"key":"fontFamily","value":"Arial"},"type":"mf.zero.meta.StringAttribute","uuid":"8ef4df4e-2133-4091-8bb7-5c395b49625e"},{"content":{"key":"fontSize","value":14.0},"type":"mf.zero.meta.RealAttribute","uuid":"1842a85e-ed66-478a-9c28-a6a6ecea80cc"},{"content":{"key":"fontWeight","value":"plain"},"type":"mf.zero.meta.StringAttribute","uuid":"b2608dd3-733e-4738-b024-92c547f3d52f"},{"content":{"key":"imageData"},"type":"mf.zero.meta.StringAttribute","uuid":"9d1a1129-c7d5-4222-94a0-fd8f27d66548"},{"content":{"key":"initialAssignment","value":"false"},"type":"mf.zero.meta.StringAttribute","uuid":"93777025-5a33-48a0-b11d-c1493789ae3a"},{"content":{"key":"lines","value":"hide"},"type":"mf.zero.meta.StringAttribute","uuid":"653ebc04-ad1a-45c8-8572-b22b7402c8bf"},{"content":{"key":"name","value":"adc_3a_1b_1ag"},"type":"mf.zero.meta.StringAttribute","uuid":"1b073f46-fd13-4c1a-9d87-5fb9a72d72c0"},{"content":{"key":"parentSessionID","value":3635.0},"type":"mf.zero.meta.RealAttribute","uuid":"76f96585-20f9-4533-9f6c-3c6924111afa"},{"content":{"key":"pin","value":"false"},"type":"mf.zero.meta.StringAttribute","uuid":"d54955a6-c9f4-4b10-a3df-6e5b72e083d3"},{"content":{"key":"plot","value":"false"},"type":"mf.zero.meta.StringAttribute","uuid":"969ac2ca-21ae-43ca-bda0-6f2747bfd462"},{"content":{"key":"repeatAssignment","value":"false"},"type":"mf.zero.meta.StringAttribute","uuid":"1d3ad74f-0976-4d00-8b29-53bbf8d71f90"},{"content":{"key":"reversible","value":"false"},"type":"mf.zero.meta.StringAttribute","uuid":"8c346698-8e6c-45c2-856e-a56abf1a92d4"},{"content":{"key":"rotate"},"type":"mf.zero.meta.RealAttribute","uuid":"f7a32a8a-4a13-4a8d-b42d-9effd6bb901b"},{"content":{"key":"sessionID","value":3683.0},"type":"mf.zero.meta.RealAttribute","uuid":"da7ee82b-e887-4f2a-9820-f577d1f2b2c3"},{"content":{"key":"shape","value":"rounded rectangle"},"type":"mf.zero.meta.StringAttribute","uuid":"7eeb5837-1e2c-454d-90e3-d6c21d8277c8"},{"content":{"key":"shapeRadius","value":30.0},"type":"mf.zero.meta.RealAttribute","uuid":"c0748959-4b78-4645-89d3-a018bf5a3ecd"},{"content":{"key":"split","value":"none"},"type":"mf.zero.meta.StringAttribute","uuid":"7bc593ec-303f-458d-a5e4-0d58a62d123e"},{"content":{"key":"textAlign","value":"left"},"type":"mf.zero.meta.StringAttribute","uuid":"ea0cc61d-a8c0-4149-94f6-f0931cec0213"},{"content":{"key":"textLocation","value":"center"},"type":"mf.zero.meta.StringAttribute","uuid":"a06e3962-329c-4d69-b88e-05f283dd1be8"},{"content":{"key":"textcolor","value":"#000000"},"type":"mf.zero.meta.StringAttribute","uuid":"0708bf89-19fd-41e9-8809-d38fc2b63b6d"},{"content":{"key":"type","value":"species"},"type":"mf.zero.meta.StringAttribute","uuid":"0fccd543-1a47-4390-950e-b2f068b39f30"},{"content":{"key":"unused","value":"false"},"type":"mf.zero.meta.StringAttribute","uuid":"09731ebb-17e5-43f5-b9c8-97411aaf4309"},{"content":{"key":"uuid","value":"b7c204a6-1ba2-4554-af5f-b4eef948b5ec"},"type":"mf.zero.meta.StringAttribute","uuid":"7fd0a479-02a2-45bf-bfb3-a9f39045013e"},{"content":{"key":"visible","value":"true"},"type":"mf.zero.meta.StringAttribute","uuid":"6a83302b-2ec5-4b05-a416-9e281a5d858c"},{"content":{"key":"zIndex","value":1.0},"type":"mf.zero.meta.RealAttribute","uuid":"fcc81af1-b874-4bcd-b6d5-52cc368002bb"}]},"type":"mf.zero.meta.AttributeMap","uuid":"9a51823f-3435-46ae-b393-8facda25bea8"},"dContained":[],"inConnections":[{"type":"diagram.editor.model.Connection","uuid":"7394681e-8b92-4339-a44d-e8313fc93ad1"}],"outConnections":[],"ports":[],"position":"2197,2218","properties":[],"size":"0,0,80,30","subDiagram":null,"syntaxElement":null,"title":"adc_3a_1b_1ag","type":"species"},"type":"diagram.editor.model.Entity","uuid":"bada8b08-2097-44ea-bbca-17c65921b76d"},{"content":{"attributes":{"content":{"attributes":[{"content":{"key":"active","value":"false"},"type":"mf.zero.meta.StringAttribute","uuid":"ec8ba6a5-8f8b-42ea-8a90-1b0fb6f03cb4"},{"content":{"key":"annotation"},"type":"mf.zero.meta.StringAttribute","uuid":"a35054c4-99ee-4d7e-a594-341f65333777"},{"content":{"key":"autoResizeBlock","value":"false"},"type":"mf.zero.meta.StringAttribute","uuid":"678cbdc1-f9ee-49f7-9633-130020933aaa"},{"content":{"key":"boundaryCondition","value":"false"},"type":"mf.zero.meta.StringAttribute","uuid":"15a956c0-ffdd-4ad4-aeda-708760594cac"},{"content":{"key":"cloneIndex","value":4.0},"type":"mf.zero.meta.RealAttribute","uuid":"c3678f97-db6a-4dc6-a2fe-71b32b619c55"},{"content":{"key":"cloned","value":"true"},"type":"mf.zero.meta.StringAttribute","uuid":"e015b569-6ab9-4710-948f-32e114ed73ff"},{"content":{"key":"constant","value":"false"},"type":"mf.zero.meta.StringAttribute","uuid":"db18e71e-4b58-41e0-b328-0797d3d4d231"},{"content":{"key":"dosed","value":"false"},"type":"mf.zero.meta.StringAttribute","uuid":"65878fbc-764c-4ea6-a31d-66545b902d78"},{"content":{"key":"dosedDisabled","value":"false"},"type":"mf.zero.meta.StringAttribute","uuid":"9945ac87-59fd-4ecf-9d08-039be670d362"},{"content":{"key":"edgecolor","value":"#99a7d1"},"type":"mf.zero.meta.StringAttribute","uuid":"f21ccb4f-8662-44dd-8355-a53a4621f5a6"},{"content":{"key":"error","value":"false"},"type":"mf.zero.meta.StringAttribute","uuid":"a394cdef-3b9b-44f1-8049-62efb72b6415"},{"content":{"key":"event","value":"false"},"type":"mf.zero.meta.StringAttribute","uuid":"ae63b239-9073-4897-af13-45f74867a8ea"},{"content":{"key":"facecolor","value":"#d4daec"},"type":"mf.zero.meta.StringAttribute","uuid":"adb9b707-443d-417a-adc0-9bac73b9223e"},{"content":{"key":"fade","value":"none"},"type":"mf.zero.meta.StringAttribute","uuid":"0111858f-5dd8-48c9-bc92-0d8e3c99c361"},{"content":{"key":"fontFamily","value":"Arial"},"type":"mf.zero.meta.StringAttribute","uuid":"99d83e1b-25e1-4170-90b7-dc9b4099ffe3"},{"content":{"key":"fontSize","value":14.0},"type":"mf.zero.meta.RealAttribute","uuid":"b1b4163a-e2bb-42a7-a597-1dad91c47788"},{"content":{"key":"fontWeight","value":"plain"},"type":"mf.zero.meta.StringAttribute","uuid":"67049775-8a2c-4b55-b7b0-42f30ffc0257"},{"content":{"key":"imageData"},"type":"mf.zero.meta.StringAttribute","uuid":"84516e14-0940-48dc-bc69-e40347585360"},{"content":{"key":"initialAssignment","value":"false"},"type":"mf.zero.meta.StringAttribute","uuid":"ec8512f3-f179-49cd-ae24-6c11919d73f5"},{"content":{"key":"lines","value":"hide"},"type":"mf.zero.meta.StringAttribute","uuid":"e3dacb3a-06de-4ff2-bbe3-fd44d98fb709"},{"content":{"key":"name","value":"adc_3a_1b_1ag"},"type":"mf.zero.meta.StringAttribute","uuid":"6a761519-7492-437a-8715-d0845edaf5d6"},{"content":{"key":"parentSessionID","value":3635.0},"type":"mf.zero.meta.RealAttribute","uuid":"d84ee9fb-1106-455e-97a6-42af004e9dca"},{"content":{"key":"pin","value":"false"},"type":"mf.zero.meta.StringAttribute","uuid":"122863f7-4d1d-4149-ae5d-76464930613b"},{"content":{"key":"plot","value":"false"},"type":"mf.zero.meta.StringAttribute","uuid":"03af90ea-4e9a-48fa-b9d8-580a7b96524a"},{"content":{"key":"repeatAssignment","value":"false"},"type":"mf.zero.meta.StringAttribute","uuid":"a020c872-0d90-4765-a260-72f17e462f68"},{"content":{"key":"reversible","value":"false"},"type":"mf.zero.meta.StringAttribute","uuid":"c4e14a9f-695c-4fc4-8cb4-1fd748f7a029"},{"content":{"key":"rotate"},"type":"mf.zero.meta.RealAttribute","uuid":"44d39c18-6bd2-4106-bd2f-049a571d3320"},{"content":{"key":"sessionID","value":3683.0},"type":"mf.zero.meta.RealAttribute","uuid":"d7fbf0f9-69f4-4008-9ded-88628859f99a"},{"content":{"key":"shape","value":"rounded rectangle"},"type":"mf.zero.meta.StringAttribute","uuid":"4f7dfec9-f7d3-4610-9f96-b228b223e8ad"},{"content":{"key":"shapeRadius","value":30.0},"type":"mf.zero.meta.RealAttribute","uuid":"457b124d-f408-40bf-b1e4-d2aa3aeed9e5"},{"content":{"key":"split","value":"none"},"type":"mf.zero.meta.StringAttribute","uuid":"14ff8b60-b6e6-4460-aa9a-1257e3e63dc3"},{"content":{"key":"textAlign","value":"left"},"type":"mf.zero.meta.StringAttribute","uuid":"6f9f3873-25b3-42c0-a43b-c6dfccaead85"},{"content":{"key":"textLocation","value":"center"},"type":"mf.zero.meta.StringAttribute","uuid":"6f0aa315-5ae5-40c4-a03e-64c599cb11e0"},{"content":{"key":"textcolor","value":"#000000"},"type":"mf.zero.meta.StringAttribute","uuid":"f5fbe951-d68b-4197-ad75-1af5fb27eb37"},{"content":{"key":"type","value":"species"},"type":"mf.zero.meta.StringAttribute","uuid":"4696900c-408f-4c79-ade6-7ead677f876b"},{"content":{"key":"unused","value":"false"},"type":"mf.zero.meta.StringAttribute","uuid":"e85e27a2-0007-4884-a5f5-e868d50c15a3"},{"content":{"key":"uuid","value":"b7c204a6-1ba2-4554-af5f-b4eef948b5ec"},"type":"mf.zero.meta.StringAttribute","uuid":"75c9c154-d204-46fe-b443-9a222ed09b19"},{"content":{"key":"visible","value":"true"},"type":"mf.zero.meta.StringAttribute","uuid":"0cfe7acd-22e3-4f31-a634-5f71971b1468"},{"content":{"key":"zIndex","value":1.0},"type":"mf.zero.meta.RealAttribute","uuid":"51aaf9e8-444f-450c-a318-75051c297284"}]},"type":"mf.zero.meta.AttributeMap","uuid":"50c74e3c-58cd-4421-845e-7ad12d30fade"},"dContained":[],"inConnections":[{"type":"diagram.editor.model.Connection","uuid":"7810ce0f-6938-46cb-8f50-721035330472"}],"outConnections":[],"ports":[],"position":"217,3883","properties":[],"size":"0,0,80,30","subDiagram":null,"syntaxElement":null,"title":"adc_3a_1b_1ag","type":"species"},"type":"diagram.editor.model.Entity","uuid":"beedb2d0-4b11-4ee5-b9d7-0dd664ad2e15"},{"content":{"attributes":{"content":{"attributes":[{"content":{"key":"active","value":"false"},"type":"mf.zero.meta.StringAttribute","uuid":"e7c8f122-7e32-4bf5-a0c4-3b9713c8c3ec"},{"content":{"key":"annotation"},"type":"mf.zero.meta.StringAttribute","uuid":"48d0518e-1933-4165-91cc-05637df82534"},{"content":{"key":"autoResizeBlock","value":"false"},"type":"mf.zero.meta.StringAttribute","uuid":"eff82669-8d48-4198-8d7b-870d4f28bc4a"},{"content":{"key":"boundaryCondition","value":"false"},"type":"mf.zero.meta.StringAttribute","uuid":"2a165ec8-a3c6-410c-8c74-3a0707eae891"},{"content":{"key":"cloneIndex","value":5.0},"type":"mf.zero.meta.RealAttribute","uuid":"63986513-540f-4114-af3c-1ad35ef1841b"},{"content":{"key":"cloned","value":"true"},"type":"mf.zero.meta.StringAttribute","uuid":"02d7e652-51e4-45a3-b256-069243fd7f08"},{"content":{"key":"constant","value":"false"},"type":"mf.zero.meta.StringAttribute","uuid":"bf027cb2-5ac6-4d0a-8622-16b20b030e02"},{"content":{"key":"dosed","value":"false"},"type":"mf.zero.meta.StringAttribute","uuid":"ce6f4ee7-3c28-4a35-8fc1-594383b1ff4d"},{"content":{"key":"dosedDisabled","value":"false"},"type":"mf.zero.meta.StringAttribute","uuid":"3ded7d9b-2d7d-4e94-8518-15dc270259c4"},{"content":{"key":"edgecolor","value":"#99a7d1"},"type":"mf.zero.meta.StringAttribute","uuid":"702fa3a5-abd1-47ed-9a5a-106b9728b322"},{"content":{"key":"error","value":"false"},"type":"mf.zero.meta.StringAttribute","uuid":"83a22800-911f-4b0e-b39c-b1eb6b5f16b3"},{"content":{"key":"event","value":"false"},"type":"mf.zero.meta.StringAttribute","uuid":"b4cdc6ff-42eb-4ef6-98b1-b03831146b5c"},{"content":{"key":"facecolor","value":"#d4daec"},"type":"mf.zero.meta.StringAttribute","uuid":"6c626b2b-bf2b-44d0-be1c-12955ec90a91"},{"content":{"key":"fade","value":"none"},"type":"mf.zero.meta.StringAttribute","uuid":"0542280d-84f1-4206-88c1-0242d0aee2f6"},{"content":{"key":"fontFamily","value":"Arial"},"type":"mf.zero.meta.StringAttribute","uuid":"588ce6a5-ca2c-404d-926f-58876040afea"},{"content":{"key":"fontSize","value":14.0},"type":"mf.zero.meta.RealAttribute","uuid":"ad53efe4-9fc6-49ec-9cd1-2a0d1aa61c31"},{"content":{"key":"fontWeight","value":"plain"},"type":"mf.zero.meta.StringAttribute","uuid":"2705fc54-530e-4adb-a603-6aa22728af28"},{"content":{"key":"imageData"},"type":"mf.zero.meta.StringAttribute","uuid":"c114ac3f-6524-4768-b14c-3ba2b1f37d10"},{"content":{"key":"initialAssignment","value":"false"},"type":"mf.zero.meta.StringAttribute","uuid":"f3825a3f-0726-429c-8f75-e7f438d2d9d9"},{"content":{"key":"lines","value":"hide"},"type":"mf.zero.meta.StringAttribute","uuid":"668a404e-833f-4374-8338-f684f94c0596"},{"content":{"key":"name","value":"adc_3a_1b_1ag"},"type":"mf.zero.meta.StringAttribute","uuid":"4ad58b15-469f-41e7-a616-a1aec99043d5"},{"content":{"key":"parentSessionID","value":3635.0},"type":"mf.zero.meta.RealAttribute","uuid":"cfbe8a0a-8908-49b2-80cd-ef57bc26c290"},{"content":{"key":"pin","value":"false"},"type":"mf.zero.meta.StringAttribute","uuid":"113304a1-13ca-4330-8e57-2c7810c66483"},{"content":{"key":"plot","value":"false"},"type":"mf.zero.meta.StringAttribute","uuid":"8c979689-c8a4-4259-bbe0-3c01bd2a967f"},{"content":{"key":"repeatAssignment","value":"false"},"type":"mf.zero.meta.StringAttribute","uuid":"33f4925c-8db6-4e35-b9ca-c5030bc7cb63"},{"content":{"key":"reversible","value":"false"},"type":"mf.zero.meta.StringAttribute","uuid":"63bfbbf5-f6c6-4283-837b-c514f2d9e9d6"},{"content":{"key":"rotate"},"type":"mf.zero.meta.RealAttribute","uuid":"f4bf0ab9-2dff-47bc-8dfd-a51611a37bb9"},{"content":{"key":"sessionID","value":3683.0},"type":"mf.zero.meta.RealAttribute","uuid":"3df1bca8-8727-4f98-8868-ae00d2d29460"},{"content":{"key":"shape","value":"rounded rectangle"},"type":"mf.zero.meta.StringAttribute","uuid":"2fccf882-f010-4daa-a9bf-167592b95977"},{"content":{"key":"shapeRadius","value":30.0},"type":"mf.zero.meta.RealAttribute","uuid":"07da8909-8494-450c-8073-709746764e6a"},{"content":{"key":"split","value":"none"},"type":"mf.zero.meta.StringAttribute","uuid":"37ee6159-60a9-4a44-a50a-69b16d859ba3"},{"content":{"key":"textAlign","value":"left"},"type":"mf.zero.meta.StringAttribute","uuid":"ca059b90-ff5e-44d5-9ef3-fe3de2137b9d"},{"content":{"key":"textLocation","value":"center"},"type":"mf.zero.meta.StringAttribute","uuid":"3a0a7ba0-6277-4ac5-bfcb-3c84bda6bc81"},{"content":{"key":"textcolor","value":"#000000"},"type":"mf.zero.meta.StringAttribute","uuid":"79eb0c72-ce4e-45c1-8b47-36ce8014fcfc"},{"content":{"key":"type","value":"species"},"type":"mf.zero.meta.StringAttribute","uuid":"ef0265bb-f510-4a72-923e-6f30412127b0"},{"content":{"key":"unused","value":"false"},"type":"mf.zero.meta.StringAttribute","uuid":"d943c02d-ef1d-436c-965b-22acc73c2605"},{"content":{"key":"uuid","value":"b7c204a6-1ba2-4554-af5f-b4eef948b5ec"},"type":"mf.zero.meta.StringAttribute","uuid":"e23293e9-e800-418c-80fb-34d007f0d181"},{"content":{"key":"visible","value":"true"},"type":"mf.zero.meta.StringAttribute","uuid":"913672bd-1fe1-41ef-8193-2d1655c9b922"},{"content":{"key":"zIndex","value":1.0},"type":"mf.zero.meta.RealAttribute","uuid":"592be101-1d45-4186-aa7c-39ec2549493a"}]},"type":"mf.zero.meta.AttributeMap","uuid":"4e4e5a04-1491-451c-a706-4f24ba9746b9"},"dContained":[],"inConnections":[{"type":"diagram.editor.model.Connection","uuid":"68ae8a1c-f5ad-4f19-94b3-d6682bc71de1"},{"type":"diagram.editor.model.Connection","uuid":"a54a5564-8347-411b-b9b2-8bb491741d97"},{"type":"diagram.editor.model.Connection","uuid":"e537f5ef-fc92-4e4f-a223-9647777f0c45"}],"outConnections":[{"type":"diagram.editor.model.Connection","uuid":"a4d49756-9dea-4688-b61a-b7b262d84c5d"},{"type":"diagram.editor.model.Connection","uuid":"2267f1b8-fb3a-4c64-aab6-e49a920ba47d"},{"type":"diagram.editor.model.Connection","uuid":"d765faa7-9a68-4496-ad33-6576884f1538"}],"ports":[],"position":"1029,3035","properties":[],"size":"0,0,80,30","subDiagram":null,"syntaxElement":null,"title":"adc_3a_1b_1ag","type":"species"},"type":"diagram.editor.model.Entity","uuid":"f6be785d-0993-42e7-9b05-d27ca88cfc50"},{"content":{"attributes":{"content":{"attributes":[{"content":{"key":"active","value":"false"},"type":"mf.zero.meta.StringAttribute","uuid":"dec4e7f4-8abe-46f6-ac98-79a35d212da4"},{"content":{"key":"annotation"},"type":"mf.zero.meta.StringAttribute","uuid":"9bb1406f-de8c-46f0-9229-fda4e010af61"},{"content":{"key":"autoResizeBlock","value":"false"},"type":"mf.zero.meta.StringAttribute","uuid":"7f4501eb-089e-4d67-ae1c-6e6aaca49f64"},{"content":{"key":"boundaryCondition","value":"false"},"type":"mf.zero.meta.StringAttribute","uuid":"dc31a7af-b4eb-4dd1-b49b-22b964688840"},{"content":{"key":"cloneIndex","value":1.0},"type":"mf.zero.meta.RealAttribute","uuid":"b9f880f8-eba1-4b06-a3b3-8ab999eb2638"},{"content":{"key":"cloned","value":"true"},"type":"mf.zero.meta.StringAttribute","uuid":"3c9e9fac-a351-4f62-bf6f-dce51c74d5e7"},{"content":{"key":"constant","value":"false"},"type":"mf.zero.meta.StringAttribute","uuid":"166acda2-cb5f-4f05-8b45-f3a69eb4ed6e"},{"content":{"key":"dosed","value":"false"},"type":"mf.zero.meta.StringAttribute","uuid":"68de4467-5529-4ae0-9b48-a59c60f13406"},{"content":{"key":"dosedDisabled","value":"false"},"type":"mf.zero.meta.StringAttribute","uuid":"91972b79-4583-4e8b-bbfb-c876f98129d6"},{"content":{"key":"edgecolor","value":"#99a7d1"},"type":"mf.zero.meta.StringAttribute","uuid":"ef2da67f-2c6b-4989-946b-eaf3d4b04073"},{"content":{"key":"error","value":"false"},"type":"mf.zero.meta.StringAttribute","uuid":"3bf0cb2b-0d11-412d-9452-01ef9a7944c1"},{"content":{"key":"event","value":"false"},"type":"mf.zero.meta.StringAttribute","uuid":"5f2d5d77-b6ea-433d-9e0e-e9e5f45ec092"},{"content":{"key":"facecolor","value":"#d4daec"},"type":"mf.zero.meta.StringAttribute","uuid":"7788ef3d-e66d-4e44-b882-e76f601ad3f7"},{"content":{"key":"fade","value":"none"},"type":"mf.zero.meta.StringAttribute","uuid":"20ee373a-8a50-4564-abf1-239adaf47310"},{"content":{"key":"fontFamily","value":"Arial"},"type":"mf.zero.meta.StringAttribute","uuid":"8fe89567-03ab-400c-acea-de8ff9b2ad30"},{"content":{"key":"fontSize","value":14.0},"type":"mf.zero.meta.RealAttribute","uuid":"1ea78238-bb0f-4ec9-852d-1a05a259baa8"},{"content":{"key":"fontWeight","value":"plain"},"type":"mf.zero.meta.StringAttribute","uuid":"85b11cd2-c411-4614-87f1-7ee4a706d317"},{"content":{"key":"imageData"},"type":"mf.zero.meta.StringAttribute","uuid":"3009abc1-788b-4523-9899-905d70325673"},{"content":{"key":"initialAssignment","value":"false"},"type":"mf.zero.meta.StringAttribute","uuid":"41c4f9ad-4a34-4f8b-bd07-f8586345a41e"},{"content":{"key":"lines","value":"hide"},"type":"mf.zero.meta.StringAttribute","uuid":"16d1b95a-ff76-4f0b-948a-c7f8a28f3b09"},{"content":{"key":"name","value":"adc_2a_1b_1ag"},"type":"mf.zero.meta.StringAttribute","uuid":"a5167a59-64fd-4f9e-b682-b3f057f9ee4b"},{"content":{"key":"parentSessionID","value":3635.0},"type":"mf.zero.meta.RealAttribute","uuid":"7f3f210f-3a4b-484f-b38c-6b21779b8de2"},{"content":{"key":"pin","value":"false"},"type":"mf.zero.meta.StringAttribute","uuid":"aefe10cc-ddd9-4d43-8c3b-ae8d5483d041"},{"content":{"key":"plot","value":"false"},"type":"mf.zero.meta.StringAttribute","uuid":"df305925-da3b-4320-9283-028a47b75843"},{"content":{"key":"repeatAssignment","value":"false"},"type":"mf.zero.meta.StringAttribute","uuid":"b3881e82-22e2-40e4-802c-a363ce1f1530"},{"content":{"key":"reversible","value":"false"},"type":"mf.zero.meta.StringAttribute","uuid":"74907232-c1ba-42da-b0c1-894e8cd9736f"},{"content":{"key":"rotate"},"type":"mf.zero.meta.RealAttribute","uuid":"3f29d9bc-d50d-4dec-858b-a6307e75dcaa"},{"content":{"key":"sessionID","value":3684.0},"type":"mf.zero.meta.RealAttribute","uuid":"de285b5e-281c-4e9b-a084-dda1ae137f76"},{"content":{"key":"shape","value":"rounded rectangle"},"type":"mf.zero.meta.StringAttribute","uuid":"1b9457dc-e6fd-40a1-9881-9feea80587a8"},{"content":{"key":"shapeRadius","value":30.0},"type":"mf.zero.meta.RealAttribute","uuid":"5bf2a9fd-60c9-4432-ad0e-6a1c2ed7802f"},{"content":{"key":"split","value":"none"},"type":"mf.zero.meta.StringAttribute","uuid":"2f5467b3-c429-4133-a474-aa65996e97af"},{"content":{"key":"textAlign","value":"left"},"type":"mf.zero.meta.StringAttribute","uuid":"4f99fddb-d841-471b-8295-dc19c28ce9b3"},{"content":{"key":"textLocation","value":"center"},"type":"mf.zero.meta.StringAttribute","uuid":"553b0c5d-85a2-4079-930c-ec9cee423fd0"},{"content":{"key":"textcolor","value":"#000000"},"type":"mf.zero.meta.StringAttribute","uuid":"0f0ee896-d51e-4737-b06c-624aff6c13f3"},{"content":{"key":"type","value":"species"},"type":"mf.zero.meta.StringAttribute","uuid":"3cf97957-2e09-4e49-b3d6-f60b446e0899"},{"content":{"key":"unused","value":"false"},"type":"mf.zero.meta.StringAttribute","uuid":"24e8f7ee-8ebc-4e4f-a695-32f924ec517a"},{"content":{"key":"uuid","value":"4c7279ef-0266-479b-8c5c-0fcffd09c548"},"type":"mf.zero.meta.StringAttribute","uuid":"5fde6da0-8d08-488c-8ab8-c132f5698aea"},{"content":{"key":"visible","value":"true"},"type":"mf.zero.meta.StringAttribute","uuid":"20653be3-df3e-45ea-9b24-c207ced9d833"},{"content":{"key":"zIndex","value":1.0},"type":"mf.zero.meta.RealAttribute","uuid":"c46661bd-0132-4acd-99de-1077d2727ccf"}]},"type":"mf.zero.meta.AttributeMap","uuid":"d7c750a4-709c-43a7-9d59-f719c5580263"},"dContained":[],"inConnections":[],"outConnections":[{"type":"diagram.editor.model.Connection","uuid":"02b00839-eec5-4c5f-92bb-961acbbf158b"},{"type":"diagram.editor.model.Connection","uuid":"1b98cf00-74be-4edc-aa47-30d788906f17"}],"ports":[],"position":"1738,4322","properties":[],"size":"0,0,80,30","subDiagram":null,"syntaxElement":null,"title":"adc_2a_1b_1ag","type":"species"},"type":"diagram.editor.model.Entity","uuid":"9c8c083c-f543-4312-af3d-b0b7c3929ec4"},{"content":{"attributes":{"content":{"attributes":[{"content":{"key":"active","value":"false"},"type":"mf.zero.meta.StringAttribute","uuid":"e878e44a-b030-43aa-a625-965d811945c9"},{"content":{"key":"annotation"},"type":"mf.zero.meta.StringAttribute","uuid":"ae44063c-d1e9-424d-bfce-31bfa3f9451d"},{"content":{"key":"autoResizeBlock","value":"false"},"type":"mf.zero.meta.StringAttribute","uuid":"8e6b5c8c-368e-4b50-8d96-6637a6909224"},{"content":{"key":"boundaryCondition","value":"false"},"type":"mf.zero.meta.StringAttribute","uuid":"b1e23c24-1d44-493c-8805-7af2e1f215f5"},{"content":{"key":"cloneIndex","value":2.0},"type":"mf.zero.meta.RealAttribute","uuid":"25e9ef35-ec4f-4ae1-b3bf-87a5896b2be5"},{"content":{"key":"cloned","value":"true"},"type":"mf.zero.meta.StringAttribute","uuid":"510d0715-462e-423e-92bc-d7f0d44f5f3f"},{"content":{"key":"constant","value":"false"},"type":"mf.zero.meta.StringAttribute","uuid":"26ee1401-8d31-4db8-961d-6aa1adae84da"},{"content":{"key":"dosed","value":"false"},"type":"mf.zero.meta.StringAttribute","uuid":"1fb5ffb9-23fd-47f7-b652-fe6f258be8e5"},{"content":{"key":"dosedDisabled","value":"false"},"type":"mf.zero.meta.StringAttribute","uuid":"139f65e6-f2d5-41f3-b630-66e29d32698d"},{"content":{"key":"edgecolor","value":"#99a7d1"},"type":"mf.zero.meta.StringAttribute","uuid":"bdbcca2e-df4c-4f09-ae99-00bd5a37389c"},{"content":{"key":"error","value":"false"},"type":"mf.zero.meta.StringAttribute","uuid":"ca1ebd06-8cf3-47d2-9db8-455f9f3c3b76"},{"content":{"key":"event","value":"false"},"type":"mf.zero.meta.StringAttribute","uuid":"89dfe8fa-a8f6-4074-8370-bac4ab9c4822"},{"content":{"key":"facecolor","value":"#d4daec"},"type":"mf.zero.meta.StringAttribute","uuid":"1f641759-babc-4e45-8828-c7f862e6b811"},{"content":{"key":"fade","value":"none"},"type":"mf.zero.meta.StringAttribute","uuid":"5851dc21-d99a-4629-b75a-5e11af2cffa8"},{"content":{"key":"fontFamily","value":"Arial"},"type":"mf.zero.meta.StringAttribute","uuid":"805fc4ae-c5a1-4a8d-99a0-e49dfd05f70e"},{"content":{"key":"fontSize","value":14.0},"type":"mf.zero.meta.RealAttribute","uuid":"37c8c8bf-2fb5-4ae8-945e-3d967049243d"},{"content":{"key":"fontWeight","value":"plain"},"type":"mf.zero.meta.StringAttribute","uuid":"abee715e-5b09-48d8-825f-27272b4017e9"},{"content":{"key":"imageData"},"type":"mf.zero.meta.StringAttribute","uuid":"45394ffc-9e14-41fb-b4b7-0dd627e23948"},{"content":{"key":"initialAssignment","value":"false"},"type":"mf.zero.meta.StringAttribute","uuid":"3f3707f3-f696-4142-81bb-aba1f185403a"},{"content":{"key":"lines","value":"hide"},"type":"mf.zero.meta.StringAttribute","uuid":"183be2ba-bec1-46ad-9d1f-d2cee425968d"},{"content":{"key":"name","value":"adc_2a_1b_1ag"},"type":"mf.zero.meta.StringAttribute","uuid":"84a587f4-5529-4bb9-be66-c57a457c1768"},{"content":{"key":"parentSessionID","value":3635.0},"type":"mf.zero.meta.RealAttribute","uuid":"6b480638-5815-495f-8124-ff3bbeebfb0a"},{"content":{"key":"pin","value":"false"},"type":"mf.zero.meta.StringAttribute","uuid":"c8c6985c-1c34-4ec5-92e3-c3e088835d9a"},{"content":{"key":"plot","value":"false"},"type":"mf.zero.meta.StringAttribute","uuid":"f87e3a32-5c7b-4ea3-99aa-fcfd9fd3eba3"},{"content":{"key":"repeatAssignment","value":"false"},"type":"mf.zero.meta.StringAttribute","uuid":"76e54e82-dc5c-4cb5-b286-baadab38fa7c"},{"content":{"key":"reversible","value":"false"},"type":"mf.zero.meta.StringAttribute","uuid":"cf25b3fb-bf53-43c5-877c-5e857e4cdffc"},{"content":{"key":"rotate"},"type":"mf.zero.meta.RealAttribute","uuid":"bbcfe4bb-798b-4574-a146-3b4a9a947953"},{"content":{"key":"sessionID","value":3684.0},"type":"mf.zero.meta.RealAttribute","uuid":"3aa0ce03-8d7f-4b73-8828-fac6b8733bf5"},{"content":{"key":"shape","value":"rounded rectangle"},"type":"mf.zero.meta.StringAttribute","uuid":"1ee53d84-4a2b-456d-a8ab-ff9b09c07971"},{"content":{"key":"shapeRadius","value":30.0},"type":"mf.zero.meta.RealAttribute","uuid":"c6858fbe-b6a4-4377-b920-5d259b5b3e70"},{"content":{"key":"split","value":"none"},"type":"mf.zero.meta.StringAttribute","uuid":"bf49e613-ec3c-4cc2-9a52-013131c01551"},{"content":{"key":"textAlign","value":"left"},"type":"mf.zero.meta.StringAttribute","uuid":"72c44e84-1abf-4c70-be2d-16a7063756a1"},{"content":{"key":"textLocation","value":"center"},"type":"mf.zero.meta.StringAttribute","uuid":"3544d5e8-54c3-4dac-8b74-c4641b3c2b42"},{"content":{"key":"textcolor","value":"#000000"},"type":"mf.zero.meta.StringAttribute","uuid":"99509a24-c28e-4c7b-a43d-033d46f1eb9b"},{"content":{"key":"type","value":"species"},"type":"mf.zero.meta.StringAttribute","uuid":"0cbff07d-279f-4ce4-a2b5-bac19b10f105"},{"content":{"key":"unused","value":"false"},"type":"mf.zero.meta.StringAttribute","uuid":"f4fb3100-7181-4495-b850-5a330ae35bd8"},{"content":{"key":"uuid","value":"4c7279ef-0266-479b-8c5c-0fcffd09c548"},"type":"mf.zero.meta.StringAttribute","uuid":"aefc372a-835b-46d7-b618-8e32d0dae713"},{"content":{"key":"visible","value":"true"},"type":"mf.zero.meta.StringAttribute","uuid":"6167d130-118f-4753-8a11-21282f4c6a66"},{"content":{"key":"zIndex","value":1.0},"type":"mf.zero.meta.RealAttribute","uuid":"1813b585-6ff4-45a7-9f58-099741f39da6"}]},"type":"mf.zero.meta.AttributeMap","uuid":"57d96b12-ec6e-47e9-9589-05124c886819"},"dContained":[],"inConnections":[],"outConnections":[{"type":"diagram.editor.model.Connection","uuid":"02fcb9ee-f09a-42aa-8127-033d14f827c6"},{"type":"diagram.editor.model.Connection","uuid":"218c43f3-f10e-4e19-b7db-4b7530c84d35"}],"ports":[],"position":"2549,2298","properties":[],"size":"0,0,80,30","subDiagram":null,"syntaxElement":null,"title":"adc_2a_1b_1ag","type":"species"},"type":"diagram.editor.model.Entity","uuid":"576487e7-263e-4026-8aa3-26328b91180e"},{"content":{"attributes":{"content":{"attributes":[{"content":{"key":"active","value":"false"},"type":"mf.zero.meta.StringAttribute","uuid":"43275230-bd97-4247-b004-acd1641c347d"},{"content":{"key":"annotation"},"type":"mf.zero.meta.StringAttribute","uuid":"435c1872-a013-49f3-bb8b-4976837500d5"},{"content":{"key":"autoResizeBlock","value":"false"},"type":"mf.zero.meta.StringAttribute","uuid":"9b1b0767-9e32-4fa1-a836-6065c261b6cd"},{"content":{"key":"boundaryCondition","value":"false"},"type":"mf.zero.meta.StringAttribute","uuid":"ef2cde97-5807-408e-ac96-451a496685ff"},{"content":{"key":"cloneIndex","value":3.0},"type":"mf.zero.meta.RealAttribute","uuid":"32b66c91-79e5-4052-96ee-3761de3913df"},{"content":{"key":"cloned","value":"true"},"type":"mf.zero.meta.StringAttribute","uuid":"31d3bb84-1c1b-4a33-86b4-1d49e61d88aa"},{"content":{"key":"constant","value":"false"},"type":"mf.zero.meta.StringAttribute","uuid":"b3d764b9-8b0c-459b-b21b-6513f69b263a"},{"content":{"key":"dosed","value":"false"},"type":"mf.zero.meta.StringAttribute","uuid":"9c395662-bef8-4e98-8ae4-24000ffabd23"},{"content":{"key":"dosedDisabled","value":"false"},"type":"mf.zero.meta.StringAttribute","uuid":"16322529-8100-4e16-acd6-295e79c8fa5a"},{"content":{"key":"edgecolor","value":"#99a7d1"},"type":"mf.zero.meta.StringAttribute","uuid":"aa652924-5519-4683-93ca-48e92af14960"},{"content":{"key":"error","value":"false"},"type":"mf.zero.meta.StringAttribute","uuid":"9895d9d0-d482-4925-8362-3a21163b82fb"},{"content":{"key":"event","value":"false"},"type":"mf.zero.meta.StringAttribute","uuid":"282f02d7-07cd-4dfe-9005-a76074ab1e29"},{"content":{"key":"facecolor","value":"#d4daec"},"type":"mf.zero.meta.StringAttribute","uuid":"e822f13c-458f-4e44-bbfd-bbc70e4100b2"},{"content":{"key":"fade","value":"none"},"type":"mf.zero.meta.StringAttribute","uuid":"b3588e2f-d95a-4df7-b527-d720b8c05bbd"},{"content":{"key":"fontFamily","value":"Arial"},"type":"mf.zero.meta.StringAttribute","uuid":"fb1a5bdc-649f-46d3-bf1b-9c95fdbaad65"},{"content":{"key":"fontSize","value":14.0},"type":"mf.zero.meta.RealAttribute","uuid":"5e2d37eb-98b2-4b0f-940b-75bdc7dc74f7"},{"content":{"key":"fontWeight","value":"plain"},"type":"mf.zero.meta.StringAttribute","uuid":"90eff577-5c8e-46a6-828b-596f41161a38"},{"content":{"key":"imageData"},"type":"mf.zero.meta.StringAttribute","uuid":"97989f76-9def-451c-87ef-b42fdc819dc4"},{"content":{"key":"initialAssignment","value":"false"},"type":"mf.zero.meta.StringAttribute","uuid":"17c8e46d-7d04-468b-897b-157dd6fd2dbd"},{"content":{"key":"lines","value":"hide"},"type":"mf.zero.meta.StringAttribute","uuid":"48e44c88-a5fd-48d6-b1ac-6a820ca24a77"},{"content":{"key":"name","value":"adc_2a_1b_1ag"},"type":"mf.zero.meta.StringAttribute","uuid":"3838d3bf-bf96-4c1b-8f44-e4342d26cd2b"},{"content":{"key":"parentSessionID","value":3635.0},"type":"mf.zero.meta.RealAttribute","uuid":"26a24b84-a0ae-440c-94b2-f04f68e93777"},{"content":{"key":"pin","value":"false"},"type":"mf.zero.meta.StringAttribute","uuid":"7e8e2203-7030-4105-b9c3-1482dd9eee68"},{"content":{"key":"plot","value":"false"},"type":"mf.zero.meta.StringAttribute","uuid":"98cb0595-292d-4366-b7bd-2dbe994b51ef"},{"content":{"key":"repeatAssignment","value":"false"},"type":"mf.zero.meta.StringAttribute","uuid":"97db02bf-a7a8-4ff9-8f90-1ecfa862ac01"},{"content":{"key":"reversible","value":"false"},"type":"mf.zero.meta.StringAttribute","uuid":"f8364c54-8ec0-4f6e-aef8-8bb08bcf6e8b"},{"content":{"key":"rotate"},"type":"mf.zero.meta.RealAttribute","uuid":"0a86bb55-9bf6-4a11-b930-82c7634205fc"},{"content":{"key":"sessionID","value":3684.0},"type":"mf.zero.meta.RealAttribute","uuid":"d68f0de1-debc-4524-9d5e-09399b3c93c1"},{"content":{"key":"shape","value":"rounded rectangle"},"type":"mf.zero.meta.StringAttribute","uuid":"5bc36089-5a25-481b-bf1b-f9d6620f5e37"},{"content":{"key":"shapeRadius","value":30.0},"type":"mf.zero.meta.RealAttribute","uuid":"2271d4e8-fe4b-4460-8304-90f26b8df91c"},{"content":{"key":"split","value":"none"},"type":"mf.zero.meta.StringAttribute","uuid":"c3827b18-0937-4477-a063-f3e659bf7bce"},{"content":{"key":"textAlign","value":"left"},"type":"mf.zero.meta.StringAttribute","uuid":"f897d023-f1d5-4e6b-a38f-aa45d306ae32"},{"content":{"key":"textLocation","value":"center"},"type":"mf.zero.meta.StringAttribute","uuid":"e20309a8-c9ea-41f7-a22b-fb8ff0b5b768"},{"content":{"key":"textcolor","value":"#000000"},"type":"mf.zero.meta.StringAttribute","uuid":"ae7f299b-8177-41b8-b0cd-2caad2412b1b"},{"content":{"key":"type","value":"species"},"type":"mf.zero.meta.StringAttribute","uuid":"0530baf7-1c02-4964-8fd1-c1974c27816d"},{"content":{"key":"unused","value":"false"},"type":"mf.zero.meta.StringAttribute","uuid":"998cb82e-6bf7-478c-a357-591291338832"},{"content":{"key":"uuid","value":"4c7279ef-0266-479b-8c5c-0fcffd09c548"},"type":"mf.zero.meta.StringAttribute","uuid":"fdec127c-b368-4795-825d-370529005594"},{"content":{"key":"visible","value":"true"},"type":"mf.zero.meta.StringAttribute","uuid":"21ba55ec-3d16-40a4-b227-881f839b96dc"},{"content":{"key":"zIndex","value":1.0},"type":"mf.zero.meta.RealAttribute","uuid":"04946d9e-61ae-4be1-b60b-2f334d7134f2"}]},"type":"mf.zero.meta.AttributeMap","uuid":"2ba14009-f435-41ff-a3d4-51154612abc1"},"dContained":[],"inConnections":[{"type":"diagram.editor.model.Connection","uuid":"799f0094-d2ee-446c-83d4-de381e25d9da"}],"outConnections":[],"ports":[],"position":"2197,2305","properties":[],"size":"0,0,80,30","subDiagram":null,"syntaxElement":null,"title":"adc_2a_1b_1ag","type":"species"},"type":"diagram.editor.model.Entity","uuid":"6a73f519-4f01-4884-a4e7-8bf49e74b298"},{"content":{"attributes":{"content":{"attributes":[{"content":{"key":"active","value":"false"},"type":"mf.zero.meta.StringAttribute","uuid":"5c7e1fbb-9020-4637-8666-6d1d79344536"},{"content":{"key":"annotation"},"type":"mf.zero.meta.StringAttribute","uuid":"940c1d56-e2a6-4898-843b-db901f6c31d6"},{"content":{"key":"autoResizeBlock","value":"false"},"type":"mf.zero.meta.StringAttribute","uuid":"2ebd4d60-141e-4514-b429-df68fb871765"},{"content":{"key":"boundaryCondition","value":"false"},"type":"mf.zero.meta.StringAttribute","uuid":"90378335-90fe-4cfe-ae2b-8416bc3c946b"},{"content":{"key":"cloneIndex","value":4.0},"type":"mf.zero.meta.RealAttribute","uuid":"82ee7d11-02de-42d6-adcd-2ff264a9acac"},{"content":{"key":"cloned","value":"true"},"type":"mf.zero.meta.StringAttribute","uuid":"2d66659e-b46d-43ae-8377-4ed98b8e14a1"},{"content":{"key":"constant","value":"false"},"type":"mf.zero.meta.StringAttribute","uuid":"d415fa04-e86a-46e7-a381-3f08d7b9de70"},{"content":{"key":"dosed","value":"false"},"type":"mf.zero.meta.StringAttribute","uuid":"a9a4a3f1-d5d6-4782-afb9-85aaebb38e55"},{"content":{"key":"dosedDisabled","value":"false"},"type":"mf.zero.meta.StringAttribute","uuid":"a1e0cbf6-5626-4d45-a930-167d46eb9b71"},{"content":{"key":"edgecolor","value":"#99a7d1"},"type":"mf.zero.meta.StringAttribute","uuid":"c6b0e144-cfe7-42ed-90fb-749054acdb6f"},{"content":{"key":"error","value":"false"},"type":"mf.zero.meta.StringAttribute","uuid":"49374097-abb7-4305-9502-f42899875a18"},{"content":{"key":"event","value":"false"},"type":"mf.zero.meta.StringAttribute","uuid":"cafecc5f-bf35-420a-9fc8-4f6a2173db0c"},{"content":{"key":"facecolor","value":"#d4daec"},"type":"mf.zero.meta.StringAttribute","uuid":"dfa0a933-6e46-4af9-abd0-e3e3b8b92d52"},{"content":{"key":"fade","value":"none"},"type":"mf.zero.meta.StringAttribute","uuid":"7e24c340-2302-4fa3-9d83-37ce3cc71b1e"},{"content":{"key":"fontFamily","value":"Arial"},"type":"mf.zero.meta.StringAttribute","uuid":"31cef4f5-4c71-4424-8bcb-27520c7e3aff"},{"content":{"key":"fontSize","value":14.0},"type":"mf.zero.meta.RealAttribute","uuid":"11cca24e-8411-46a9-8e21-8440ecdf3e8a"},{"content":{"key":"fontWeight","value":"plain"},"type":"mf.zero.meta.StringAttribute","uuid":"1f1b5d50-1f2d-496c-a13b-1c7c836f7fed"},{"content":{"key":"imageData"},"type":"mf.zero.meta.StringAttribute","uuid":"8067b9e2-1918-4426-97b4-bbfc12c8e60c"},{"content":{"key":"initialAssignment","value":"false"},"type":"mf.zero.meta.StringAttribute","uuid":"9e61e74e-604d-46cf-b679-44e6cc95fc99"},{"content":{"key":"lines","value":"hide"},"type":"mf.zero.meta.StringAttribute","uuid":"f3b30736-6131-4911-aa0d-a73998fc7ce3"},{"content":{"key":"name","value":"adc_2a_1b_1ag"},"type":"mf.zero.meta.StringAttribute","uuid":"758aac27-6379-42cd-a08f-da43d19448b1"},{"content":{"key":"parentSessionID","value":3635.0},"type":"mf.zero.meta.RealAttribute","uuid":"ae76d2f7-c766-4894-a63c-00fdd8e31aff"},{"content":{"key":"pin","value":"false"},"type":"mf.zero.meta.StringAttribute","uuid":"fcee7ac6-dfb2-4c8d-9919-e6f9396ec98b"},{"content":{"key":"plot","value":"false"},"type":"mf.zero.meta.StringAttribute","uuid":"40420408-8145-4847-9c97-a33b021b7900"},{"content":{"key":"repeatAssignment","value":"false"},"type":"mf.zero.meta.StringAttribute","uuid":"2c344678-0ef4-4f69-9777-4c06cdf7e017"},{"content":{"key":"reversible","value":"false"},"type":"mf.zero.meta.StringAttribute","uuid":"67949e37-5f22-41f2-b24d-8e5c5635cfc1"},{"content":{"key":"rotate"},"type":"mf.zero.meta.RealAttribute","uuid":"70379451-1b11-46e0-8faa-7b0845f34cc9"},{"content":{"key":"sessionID","value":3684.0},"type":"mf.zero.meta.RealAttribute","uuid":"e03e53a9-6360-47ca-8caf-6f653c61c104"},{"content":{"key":"shape","value":"rounded rectangle"},"type":"mf.zero.meta.StringAttribute","uuid":"a400f0bd-f9ec-4616-8438-d7d6d0d44320"},{"content":{"key":"shapeRadius","value":30.0},"type":"mf.zero.meta.RealAttribute","uuid":"d7b46ea5-22d5-4087-bb4e-7dc133486656"},{"content":{"key":"split","value":"none"},"type":"mf.zero.meta.StringAttribute","uuid":"3983e94b-df1c-46d2-b43a-4cbe8a478bb7"},{"content":{"key":"textAlign","value":"left"},"type":"mf.zero.meta.StringAttribute","uuid":"5470990a-6729-4446-83e9-80d83d552b6f"},{"content":{"key":"textLocation","value":"center"},"type":"mf.zero.meta.StringAttribute","uuid":"dd541b42-17c7-425a-a80e-42f1e6492e70"},{"content":{"key":"textcolor","value":"#000000"},"type":"mf.zero.meta.StringAttribute","uuid":"bbfbc392-1124-4069-9335-9883b7de1363"},{"content":{"key":"type","value":"species"},"type":"mf.zero.meta.StringAttribute","uuid":"ac97ccd8-ae38-41b1-b49b-02e4bb6b0beb"},{"content":{"key":"unused","value":"false"},"type":"mf.zero.meta.StringAttribute","uuid":"dca00f2a-3b22-44ac-9f64-21d94a57ea82"},{"content":{"key":"uuid","value":"4c7279ef-0266-479b-8c5c-0fcffd09c548"},"type":"mf.zero.meta.StringAttribute","uuid":"0feae7ab-37e9-45c6-af27-8e7f619691b9"},{"content":{"key":"visible","value":"true"},"type":"mf.zero.meta.StringAttribute","uuid":"3d199f06-3d76-4e72-879b-54001641ad47"},{"content":{"key":"zIndex","value":1.0},"type":"mf.zero.meta.RealAttribute","uuid":"ddcdf26b-d821-4746-a025-38d9d9b1cd91"}]},"type":"mf.zero.meta.AttributeMap","uuid":"c3888fc2-f4ca-43e0-981c-4f42cd1452cc"},"dContained":[],"inConnections":[{"type":"diagram.editor.model.Connection","uuid":"defdbecf-8ef8-47f0-8a01-a103cb542e01"}],"outConnections":[],"ports":[],"position":"217,3966","properties":[],"size":"0,0,80,30","subDiagram":null,"syntaxElement":null,"title":"adc_2a_1b_1ag","type":"species"},"type":"diagram.editor.model.Entity","uuid":"421c5841-2b25-4622-a8cf-2a14e3dd3a52"},{"content":{"attributes":{"content":{"attributes":[{"content":{"key":"active","value":"false"},"type":"mf.zero.meta.StringAttribute","uuid":"bdb83a6d-3c96-472b-b774-1e4164e5db08"},{"content":{"key":"annotation"},"type":"mf.zero.meta.StringAttribute","uuid":"9fb79035-01ef-4573-8cf6-bc0295a71003"},{"content":{"key":"autoResizeBlock","value":"false"},"type":"mf.zero.meta.StringAttribute","uuid":"f9e14687-6f6f-4f98-8ba1-266cacf43a2a"},{"content":{"key":"boundaryCondition","value":"false"},"type":"mf.zero.meta.StringAttribute","uuid":"38b23f4c-4b68-4eb6-b795-e9b2c652a90f"},{"content":{"key":"cloneIndex","value":5.0},"type":"mf.zero.meta.RealAttribute","uuid":"319a6def-f2cd-4b66-9ca4-b06c9f2555a9"},{"content":{"key":"cloned","value":"true"},"type":"mf.zero.meta.StringAttribute","uuid":"91b529e6-6840-40fe-b9e7-84eb6425376d"},{"content":{"key":"constant","value":"false"},"type":"mf.zero.meta.StringAttribute","uuid":"2920c6a2-34cf-4bd1-94ad-46d00971afd9"},{"content":{"key":"dosed","value":"false"},"type":"mf.zero.meta.StringAttribute","uuid":"8e5a7caf-5d59-46dd-9123-18db82dc1de4"},{"content":{"key":"dosedDisabled","value":"false"},"type":"mf.zero.meta.StringAttribute","uuid":"815774a9-7348-4b42-a17b-dbf567516fd7"},{"content":{"key":"edgecolor","value":"#99a7d1"},"type":"mf.zero.meta.StringAttribute","uuid":"7d6ec7b6-a3ee-405f-8738-33a2b83b3af1"},{"content":{"key":"error","value":"false"},"type":"mf.zero.meta.StringAttribute","uuid":"b59b5b37-ec75-497c-b1dd-fffa664da81e"},{"content":{"key":"event","value":"false"},"type":"mf.zero.meta.StringAttribute","uuid":"d96e14f5-6f1f-459a-9550-13011553ab4f"},{"content":{"key":"facecolor","value":"#d4daec"},"type":"mf.zero.meta.StringAttribute","uuid":"a71b7bea-742d-4d14-ae19-817af08717c6"},{"content":{"key":"fade","value":"none"},"type":"mf.zero.meta.StringAttribute","uuid":"6956d277-a91a-441c-950c-796786941909"},{"content":{"key":"fontFamily","value":"Arial"},"type":"mf.zero.meta.StringAttribute","uuid":"0f7087ad-c090-4290-839a-248dfd6bef5d"},{"content":{"key":"fontSize","value":14.0},"type":"mf.zero.meta.RealAttribute","uuid":"dac8e058-f179-4186-a226-8d7dd9a089dd"},{"content":{"key":"fontWeight","value":"plain"},"type":"mf.zero.meta.StringAttribute","uuid":"ee6eba1a-70e1-4170-91e8-b7497f33b806"},{"content":{"key":"imageData"},"type":"mf.zero.meta.StringAttribute","uuid":"578834f0-61ac-4c3b-8b13-63a86fe40f20"},{"content":{"key":"initialAssignment","value":"false"},"type":"mf.zero.meta.StringAttribute","uuid":"427a1a82-f613-418f-a096-4610a88dff48"},{"content":{"key":"lines","value":"hide"},"type":"mf.zero.meta.StringAttribute","uuid":"fc90f334-8390-4159-825f-8ad5482ed086"},{"content":{"key":"name","value":"adc_2a_1b_1ag"},"type":"mf.zero.meta.StringAttribute","uuid":"0c2ec5bb-0fbb-425a-90c9-503ca4c72a4e"},{"content":{"key":"parentSessionID","value":3635.0},"type":"mf.zero.meta.RealAttribute","uuid":"f5958d76-b5b0-4966-9ced-b23bd3fcc92b"},{"content":{"key":"pin","value":"false"},"type":"mf.zero.meta.StringAttribute","uuid":"6184c973-1236-46c8-881a-11a244b1da10"},{"content":{"key":"plot","value":"false"},"type":"mf.zero.meta.StringAttribute","uuid":"b0315404-a7bb-46db-bea5-39005327fc5c"},{"content":{"key":"repeatAssignment","value":"false"},"type":"mf.zero.meta.StringAttribute","uuid":"e78bfadb-bfc4-4bfa-8abb-fe68f4c9894b"},{"content":{"key":"reversible","value":"false"},"type":"mf.zero.meta.StringAttribute","uuid":"8b13d440-151c-4d69-a915-7b6804754fc7"},{"content":{"key":"rotate"},"type":"mf.zero.meta.RealAttribute","uuid":"19afe43a-ee2c-4392-aea6-fd171f092a40"},{"content":{"key":"sessionID","value":3684.0},"type":"mf.zero.meta.RealAttribute","uuid":"545bdb13-b2be-4f21-b5ac-0bc3e8eebc4b"},{"content":{"key":"shape","value":"rounded rectangle"},"type":"mf.zero.meta.StringAttribute","uuid":"585404d7-35ac-4517-a862-e2145dc01a84"},{"content":{"key":"shapeRadius","value":30.0},"type":"mf.zero.meta.RealAttribute","uuid":"d602d4e8-e5fb-499a-9112-5cd0496afbc0"},{"content":{"key":"split","value":"none"},"type":"mf.zero.meta.StringAttribute","uuid":"337ee0bb-4a67-455c-b896-cc912d13bde1"},{"content":{"key":"textAlign","value":"left"},"type":"mf.zero.meta.StringAttribute","uuid":"03fcdd24-099d-4058-a526-e42812311d90"},{"content":{"key":"textLocation","value":"center"},"type":"mf.zero.meta.StringAttribute","uuid":"d6fed06b-e869-4d1a-bfff-6dcc3e7f4e10"},{"content":{"key":"textcolor","value":"#000000"},"type":"mf.zero.meta.StringAttribute","uuid":"e0f80d96-0326-4f6c-913b-53e240d13bff"},{"content":{"key":"type","value":"species"},"type":"mf.zero.meta.StringAttribute","uuid":"4e62860e-1a84-44b2-ae4b-3ab007bc7026"},{"content":{"key":"unused","value":"false"},"type":"mf.zero.meta.StringAttribute","uuid":"89d30659-2c64-4e50-8fd6-20b1bd2c0403"},{"content":{"key":"uuid","value":"4c7279ef-0266-479b-8c5c-0fcffd09c548"},"type":"mf.zero.meta.StringAttribute","uuid":"fd6b8cc0-5308-4360-abd9-a65fcf3c7a08"},{"content":{"key":"visible","value":"true"},"type":"mf.zero.meta.StringAttribute","uuid":"98062dc4-a1ce-4c31-a842-372da7679cc9"},{"content":{"key":"zIndex","value":1.0},"type":"mf.zero.meta.RealAttribute","uuid":"1a9fa7e4-f62a-4094-b6cf-c83c154c4703"}]},"type":"mf.zero.meta.AttributeMap","uuid":"298ff709-b996-4a50-9bb8-a6fdaaac4ae2"},"dContained":[],"inConnections":[{"type":"diagram.editor.model.Connection","uuid":"0db00ec9-5abb-4352-ad2d-f2594ec7f93c"},{"type":"diagram.editor.model.Connection","uuid":"313e0a48-a161-4173-be06-c815763a82cf"},{"type":"diagram.editor.model.Connection","uuid":"b98023d6-d243-44e7-8f9f-897647aa2ce8"}],"outConnections":[{"type":"diagram.editor.model.Connection","uuid":"2e0ef8ba-2424-42ef-b475-97041a66f9b6"},{"type":"diagram.editor.model.Connection","uuid":"eb7abf8c-0067-4027-bbfb-be119847928e"},{"type":"diagram.editor.model.Connection","uuid":"fafebbdc-c45a-49fa-b4d6-d4acd37026b3"}],"ports":[],"position":"1029,3118","properties":[],"size":"0,0,80,30","subDiagram":null,"syntaxElement":null,"title":"adc_2a_1b_1ag","type":"species"},"type":"diagram.editor.model.Entity","uuid":"55f81c29-b877-463d-903d-499e57c2dae2"},{"content":{"attributes":{"content":{"attributes":[{"content":{"key":"active","value":"false"},"type":"mf.zero.meta.StringAttribute","uuid":"1bf949be-2ca9-458e-9b2c-0ae1de3a2ee2"},{"content":{"key":"annotation"},"type":"mf.zero.meta.StringAttribute","uuid":"af53d06e-052e-4ec9-aae0-57972b66be0c"},{"content":{"key":"autoResizeBlock","value":"false"},"type":"mf.zero.meta.StringAttribute","uuid":"057f7fec-2266-403e-90a5-9595422c5e0c"},{"content":{"key":"boundaryCondition","value":"false"},"type":"mf.zero.meta.StringAttribute","uuid":"536d363d-8ee0-497c-a934-fb17819bac59"},{"content":{"key":"cloneIndex","value":1.0},"type":"mf.zero.meta.RealAttribute","uuid":"6d04ae15-b64d-49d9-ace1-4e8cf171860a"},{"content":{"key":"cloned","value":"true"},"type":"mf.zero.meta.StringAttribute","uuid":"fed026e8-da0d-4909-a425-71973b0f436e"},{"content":{"key":"constant","value":"false"},"type":"mf.zero.meta.StringAttribute","uuid":"b64ab982-6da5-4e51-9c5d-c96efc243a01"},{"content":{"key":"dosed","value":"false"},"type":"mf.zero.meta.StringAttribute","uuid":"ebbe82ab-0bbe-4178-9d32-891055632b68"},{"content":{"key":"dosedDisabled","value":"false"},"type":"mf.zero.meta.StringAttribute","uuid":"8c2d37f7-ab3b-4257-8900-2954cb641a1d"},{"content":{"key":"edgecolor","value":"#99a7d1"},"type":"mf.zero.meta.StringAttribute","uuid":"a3a49547-3504-44c5-84e2-411e32c20b71"},{"content":{"key":"error","value":"false"},"type":"mf.zero.meta.StringAttribute","uuid":"41174095-eae4-4e1d-ace9-b7cfa1a4c32a"},{"content":{"key":"event","value":"false"},"type":"mf.zero.meta.StringAttribute","uuid":"1b20a059-fc6b-4049-96e8-2bb1801f4a09"},{"content":{"key":"facecolor","value":"#d4daec"},"type":"mf.zero.meta.StringAttribute","uuid":"2b7b8f19-2808-43a0-9bd8-ac640daa4855"},{"content":{"key":"fade","value":"none"},"type":"mf.zero.meta.StringAttribute","uuid":"8988ce93-8832-4b15-a4de-90df74c8d99c"},{"content":{"key":"fontFamily","value":"Arial"},"type":"mf.zero.meta.StringAttribute","uuid":"74c8d0cc-213e-42ac-b999-bbfb9ade1bda"},{"content":{"key":"fontSize","value":14.0},"type":"mf.zero.meta.RealAttribute","uuid":"a5042eb7-9e9f-4e17-92d8-01119a31683e"},{"content":{"key":"fontWeight","value":"plain"},"type":"mf.zero.meta.StringAttribute","uuid":"ea821187-fef3-435f-afa2-b5ee92aa858e"},{"content":{"key":"imageData"},"type":"mf.zero.meta.StringAttribute","uuid":"7d996cfe-fab9-42b4-bca6-9118bb0081d1"},{"content":{"key":"initialAssignment","value":"false"},"type":"mf.zero.meta.StringAttribute","uuid":"485a9003-266d-4201-8604-a7dd22ab4ee0"},{"content":{"key":"lines","value":"hide"},"type":"mf.zero.meta.StringAttribute","uuid":"2f74ab2d-6c30-4ff0-b89d-d5f70f946018"},{"content":{"key":"name","value":"adc_1a_1b_1ag"},"type":"mf.zero.meta.StringAttribute","uuid":"b30313c5-e71d-44d6-aac4-d07eb91d9549"},{"content":{"key":"parentSessionID","value":3635.0},"type":"mf.zero.meta.RealAttribute","uuid":"dfbd78ad-0cab-4d45-9486-84e51e9db259"},{"content":{"key":"pin","value":"false"},"type":"mf.zero.meta.StringAttribute","uuid":"68924d1b-6664-4439-affc-394f2c88306b"},{"content":{"key":"plot","value":"false"},"type":"mf.zero.meta.StringAttribute","uuid":"455a4c2f-7793-453b-bfb3-b9033bda98f6"},{"content":{"key":"repeatAssignment","value":"false"},"type":"mf.zero.meta.StringAttribute","uuid":"323cbb9c-c83c-42f7-bc00-ba6acea95553"},{"content":{"key":"reversible","value":"false"},"type":"mf.zero.meta.StringAttribute","uuid":"455bd934-793b-4af3-b1db-650f469bfc0c"},{"content":{"key":"rotate"},"type":"mf.zero.meta.RealAttribute","uuid":"94944132-d4a3-4fdd-9074-425aeab272d5"},{"content":{"key":"sessionID","value":3685.0},"type":"mf.zero.meta.RealAttribute","uuid":"d98bb1dc-7f2f-4255-ba91-84f94a4ec667"},{"content":{"key":"shape","value":"rounded rectangle"},"type":"mf.zero.meta.StringAttribute","uuid":"7a517c41-5a66-432b-a218-23d40f429a2a"},{"content":{"key":"shapeRadius","value":30.0},"type":"mf.zero.meta.RealAttribute","uuid":"19ae760a-7c35-4304-a074-0d0924b6faf6"},{"content":{"key":"split","value":"none"},"type":"mf.zero.meta.StringAttribute","uuid":"d1cad10d-cedb-4c34-8735-bca4302350fa"},{"content":{"key":"textAlign","value":"left"},"type":"mf.zero.meta.StringAttribute","uuid":"a2a8979f-bee5-454a-be42-b48f04e9e094"},{"content":{"key":"textLocation","value":"center"},"type":"mf.zero.meta.StringAttribute","uuid":"c6cbe786-56d5-439f-a36c-4e14f72e8eae"},{"content":{"key":"textcolor","value":"#000000"},"type":"mf.zero.meta.StringAttribute","uuid":"faac5587-d81c-4ac1-b89e-03821ec44e14"},{"content":{"key":"type","value":"species"},"type":"mf.zero.meta.StringAttribute","uuid":"aa2c204c-4dc2-4c25-9ea6-d19158edae48"},{"content":{"key":"unused","value":"false"},"type":"mf.zero.meta.StringAttribute","uuid":"14606fc7-738d-43fb-90c8-6401904fb221"},{"content":{"key":"uuid","value":"8f021441-34ee-4887-9db1-8b5c46653e64"},"type":"mf.zero.meta.StringAttribute","uuid":"c47cc015-83c9-4058-b009-f26f32726f91"},{"content":{"key":"visible","value":"true"},"type":"mf.zero.meta.StringAttribute","uuid":"8949e7b5-50e6-4b52-9544-9e89b5a1e3ad"},{"content":{"key":"zIndex","value":1.0},"type":"mf.zero.meta.RealAttribute","uuid":"8e458070-e596-4b95-bd18-d0b43ae6599c"}]},"type":"mf.zero.meta.AttributeMap","uuid":"c502caec-1781-45ed-9554-8e44031f7f00"},"dContained":[],"inConnections":[],"outConnections":[{"type":"diagram.editor.model.Connection","uuid":"e505c876-0035-4173-bdc6-399e4f22fad5"},{"type":"diagram.editor.model.Connection","uuid":"bc1323d1-8d7a-4235-9c0e-db11dffd9b21"}],"ports":[],"position":"1737,4469","properties":[],"size":"0,0,80,30","subDiagram":null,"syntaxElement":null,"title":"adc_1a_1b_1ag","type":"species"},"type":"diagram.editor.model.Entity","uuid":"0dd0ed03-e336-4b53-946c-85b88f9d7eff"},{"content":{"attributes":{"content":{"attributes":[{"content":{"key":"active","value":"false"},"type":"mf.zero.meta.StringAttribute","uuid":"b4702324-7a84-4d5f-b731-e4af7931fa3a"},{"content":{"key":"annotation"},"type":"mf.zero.meta.StringAttribute","uuid":"0b626771-6429-4a5d-9ecb-5bb67b57cb5c"},{"content":{"key":"autoResizeBlock","value":"false"},"type":"mf.zero.meta.StringAttribute","uuid":"03dfdfca-c5f4-487a-9d58-73334baa5b5c"},{"content":{"key":"boundaryCondition","value":"false"},"type":"mf.zero.meta.StringAttribute","uuid":"5ab636a8-c416-4291-86cb-a9bba7d091fb"},{"content":{"key":"cloneIndex","value":2.0},"type":"mf.zero.meta.RealAttribute","uuid":"33315656-a17e-4a4d-a5b5-526694dcc318"},{"content":{"key":"cloned","value":"true"},"type":"mf.zero.meta.StringAttribute","uuid":"18b9d403-5306-4c64-84af-7dd600350efd"},{"content":{"key":"constant","value":"false"},"type":"mf.zero.meta.StringAttribute","uuid":"b2849955-94e6-4b5b-839f-2c8c488594aa"},{"content":{"key":"dosed","value":"false"},"type":"mf.zero.meta.StringAttribute","uuid":"1495bc78-b103-4e33-ac66-9964f766af8e"},{"content":{"key":"dosedDisabled","value":"false"},"type":"mf.zero.meta.StringAttribute","uuid":"13794d34-95aa-44ec-827c-873b0b0255f9"},{"content":{"key":"edgecolor","value":"#99a7d1"},"type":"mf.zero.meta.StringAttribute","uuid":"e657d811-a176-4366-9605-1b72fa49c888"},{"content":{"key":"error","value":"false"},"type":"mf.zero.meta.StringAttribute","uuid":"44e242f8-1a75-4014-b956-0a9747c142e0"},{"content":{"key":"event","value":"false"},"type":"mf.zero.meta.StringAttribute","uuid":"a7ff702c-dda6-4f76-b5a5-5e509617ba9f"},{"content":{"key":"facecolor","value":"#d4daec"},"type":"mf.zero.meta.StringAttribute","uuid":"7d5cfdfc-dc02-4f50-a02c-c5481094cf17"},{"content":{"key":"fade","value":"none"},"type":"mf.zero.meta.StringAttribute","uuid":"16bc96f6-e1b4-4252-a4c9-f96a12627440"},{"content":{"key":"fontFamily","value":"Arial"},"type":"mf.zero.meta.StringAttribute","uuid":"774bf04e-5e01-43a8-a5d4-91048e94e4bc"},{"content":{"key":"fontSize","value":14.0},"type":"mf.zero.meta.RealAttribute","uuid":"042ed163-a707-48bb-96ac-8c3c79c5e41e"},{"content":{"key":"fontWeight","value":"plain"},"type":"mf.zero.meta.StringAttribute","uuid":"826585ed-d647-4978-a5b2-1d9083732b6c"},{"content":{"key":"imageData"},"type":"mf.zero.meta.StringAttribute","uuid":"b0c6a7e2-723e-4811-a5af-e2278ff0707e"},{"content":{"key":"initialAssignment","value":"false"},"type":"mf.zero.meta.StringAttribute","uuid":"05e299a7-2814-48bb-9041-58daff0157b7"},{"content":{"key":"lines","value":"hide"},"type":"mf.zero.meta.StringAttribute","uuid":"3e592ca7-6ac3-4240-a3e8-b0e910784f91"},{"content":{"key":"name","value":"adc_1a_1b_1ag"},"type":"mf.zero.meta.StringAttribute","uuid":"216a8cab-7dec-4e97-a630-5059b62408dd"},{"content":{"key":"parentSessionID","value":3635.0},"type":"mf.zero.meta.RealAttribute","uuid":"e896336e-8183-4896-afb7-967401141caf"},{"content":{"key":"pin","value":"false"},"type":"mf.zero.meta.StringAttribute","uuid":"3c7a538d-4eb8-41b4-bb8e-bf68883c5789"},{"content":{"key":"plot","value":"false"},"type":"mf.zero.meta.StringAttribute","uuid":"ab4b648a-b646-45ca-9d98-06e6efd78957"},{"content":{"key":"repeatAssignment","value":"false"},"type":"mf.zero.meta.StringAttribute","uuid":"0d7c52fb-33ff-4fa5-b604-fd199b31dd3b"},{"content":{"key":"reversible","value":"false"},"type":"mf.zero.meta.StringAttribute","uuid":"8fcb6dda-9491-4230-ad92-9a38c68aa5a0"},{"content":{"key":"rotate"},"type":"mf.zero.meta.RealAttribute","uuid":"97f5f0a7-02b0-455f-87ce-82f5d9193c0c"},{"content":{"key":"sessionID","value":3685.0},"type":"mf.zero.meta.RealAttribute","uuid":"f0ca4b67-d454-4b28-8e26-4a10e3b99b2c"},{"content":{"key":"shape","value":"rounded rectangle"},"type":"mf.zero.meta.StringAttribute","uuid":"e1a97fe3-d727-4780-8c97-14aa1aef6730"},{"content":{"key":"shapeRadius","value":30.0},"type":"mf.zero.meta.RealAttribute","uuid":"9cede0c1-6348-4675-9560-44fcb4129601"},{"content":{"key":"split","value":"none"},"type":"mf.zero.meta.StringAttribute","uuid":"efa8046c-2ce0-4884-8e05-441ca86df2de"},{"content":{"key":"textAlign","value":"left"},"type":"mf.zero.meta.StringAttribute","uuid":"7a191f74-6bbd-4423-acac-0aa7d1f58f96"},{"content":{"key":"textLocation","value":"center"},"type":"mf.zero.meta.StringAttribute","uuid":"a0364026-47e7-4739-ad96-8667c4fe7cbf"},{"content":{"key":"textcolor","value":"#000000"},"type":"mf.zero.meta.StringAttribute","uuid":"32e91067-a2ed-41f0-b570-be168d817b66"},{"content":{"key":"type","value":"species"},"type":"mf.zero.meta.StringAttribute","uuid":"41c6aa96-92b2-4175-ae9d-b336de528708"},{"content":{"key":"unused","value":"false"},"type":"mf.zero.meta.StringAttribute","uuid":"f842f065-c411-4b6c-9b72-dd7d537b56f6"},{"content":{"key":"uuid","value":"8f021441-34ee-4887-9db1-8b5c46653e64"},"type":"mf.zero.meta.StringAttribute","uuid":"badb1f02-04ce-4722-a4ce-63ea12e83f09"},{"content":{"key":"visible","value":"true"},"type":"mf.zero.meta.StringAttribute","uuid":"02a5b515-16aa-4544-b897-afe415c9dffb"},{"content":{"key":"zIndex","value":1.0},"type":"mf.zero.meta.RealAttribute","uuid":"5958bdc3-bae7-468b-9c54-cbb42b84489a"}]},"type":"mf.zero.meta.AttributeMap","uuid":"c5b67b6a-921a-4ada-9243-d6ab697480ef"},"dContained":[],"inConnections":[],"outConnections":[{"type":"diagram.editor.model.Connection","uuid":"5672af17-fa1b-4b9f-8463-a626afcd404d"},{"type":"diagram.editor.model.Connection","uuid":"b57126a6-9bc3-475b-bb85-8e3c83a03032"}],"ports":[],"position":"2549,2377","properties":[],"size":"0,0,80,30","subDiagram":null,"syntaxElement":null,"title":"adc_1a_1b_1ag","type":"species"},"type":"diagram.editor.model.Entity","uuid":"ea9a73d5-07db-45fc-b97d-da03adbe4d69"},{"content":{"attributes":{"content":{"attributes":[{"content":{"key":"active","value":"false"},"type":"mf.zero.meta.StringAttribute","uuid":"5be63b89-4179-4ce2-be42-82eb59b98d40"},{"content":{"key":"annotation"},"type":"mf.zero.meta.StringAttribute","uuid":"e09dc01d-2a8b-4c1d-a8e4-bd3a3282b44d"},{"content":{"key":"autoResizeBlock","value":"false"},"type":"mf.zero.meta.StringAttribute","uuid":"5910a87d-2f3d-446c-9125-291b1c63acac"},{"content":{"key":"boundaryCondition","value":"false"},"type":"mf.zero.meta.StringAttribute","uuid":"eae197f9-a179-4e3d-8ca6-2755a9b7204d"},{"content":{"key":"cloneIndex","value":3.0},"type":"mf.zero.meta.RealAttribute","uuid":"4c09963c-f6df-4c0f-9e3a-f6ec2912acbe"},{"content":{"key":"cloned","value":"true"},"type":"mf.zero.meta.StringAttribute","uuid":"99ebe24f-a3e1-4493-98c3-5e8ed9c77aa1"},{"content":{"key":"constant","value":"false"},"type":"mf.zero.meta.StringAttribute","uuid":"a0524cd6-2def-422c-9d6a-880c382b5b1b"},{"content":{"key":"dosed","value":"false"},"type":"mf.zero.meta.StringAttribute","uuid":"3ae5d369-b1d8-43a5-a35e-574f088252ed"},{"content":{"key":"dosedDisabled","value":"false"},"type":"mf.zero.meta.StringAttribute","uuid":"de17ccbb-a774-4e23-aaf5-d6d8f46d185f"},{"content":{"key":"edgecolor","value":"#99a7d1"},"type":"mf.zero.meta.StringAttribute","uuid":"b56e17c3-f1c8-45a2-b1d0-2c42e7fc1478"},{"content":{"key":"error","value":"false"},"type":"mf.zero.meta.StringAttribute","uuid":"1aebcb0e-ad53-42b7-913f-6bea91e328f4"},{"content":{"key":"event","value":"false"},"type":"mf.zero.meta.StringAttribute","uuid":"81fec291-87c9-4d3d-9169-806d486f6161"},{"content":{"key":"facecolor","value":"#d4daec"},"type":"mf.zero.meta.StringAttribute","uuid":"4e1c1da1-a460-428f-973d-f2e72884024b"},{"content":{"key":"fade","value":"none"},"type":"mf.zero.meta.StringAttribute","uuid":"c9afce66-ccf7-4cfb-821c-b45ae357e98d"},{"content":{"key":"fontFamily","value":"Arial"},"type":"mf.zero.meta.StringAttribute","uuid":"67965eda-69d5-4548-ac59-beafc5f18d36"},{"content":{"key":"fontSize","value":14.0},"type":"mf.zero.meta.RealAttribute","uuid":"b8a4f2a7-9d79-4740-8736-39b05d232db6"},{"content":{"key":"fontWeight","value":"plain"},"type":"mf.zero.meta.StringAttribute","uuid":"42bbdb5f-d3ca-49e6-97ff-1086d0fbc2df"},{"content":{"key":"imageData"},"type":"mf.zero.meta.StringAttribute","uuid":"3a610f9d-586b-440a-93a7-3f901ba3f070"},{"content":{"key":"initialAssignment","value":"false"},"type":"mf.zero.meta.StringAttribute","uuid":"ab13fc55-f01f-4658-aeeb-169a89f01553"},{"content":{"key":"lines","value":"hide"},"type":"mf.zero.meta.StringAttribute","uuid":"b05cb311-609e-4ddb-bff7-66571c08205a"},{"content":{"key":"name","value":"adc_1a_1b_1ag"},"type":"mf.zero.meta.StringAttribute","uuid":"95121a0a-47d5-49a8-87c7-4ff919405232"},{"content":{"key":"parentSessionID","value":3635.0},"type":"mf.zero.meta.RealAttribute","uuid":"a6dbf1ae-3d5a-4ecc-9755-cfc2f81a40b1"},{"content":{"key":"pin","value":"false"},"type":"mf.zero.meta.StringAttribute","uuid":"28b26167-b70e-4220-a989-12aeafa42640"},{"content":{"key":"plot","value":"false"},"type":"mf.zero.meta.StringAttribute","uuid":"feed11f4-e3cd-4cc4-88e4-16b014dca8db"},{"content":{"key":"repeatAssignment","value":"false"},"type":"mf.zero.meta.StringAttribute","uuid":"b5d3b4f8-547d-493a-bd6c-2aa82404639f"},{"content":{"key":"reversible","value":"false"},"type":"mf.zero.meta.StringAttribute","uuid":"98734da7-5ed1-4d40-be20-998df29ad129"},{"content":{"key":"rotate"},"type":"mf.zero.meta.RealAttribute","uuid":"6e2949b6-71df-4956-983e-341d98313c63"},{"content":{"key":"sessionID","value":3685.0},"type":"mf.zero.meta.RealAttribute","uuid":"f2c3e3ab-24a6-48ea-8970-bdadc9571ae4"},{"content":{"key":"shape","value":"rounded rectangle"},"type":"mf.zero.meta.StringAttribute","uuid":"f1c99795-b8ff-4fe9-9bf8-8b938ca8371b"},{"content":{"key":"shapeRadius","value":30.0},"type":"mf.zero.meta.RealAttribute","uuid":"4c46e2bc-5ff1-47d6-b6e5-5d8a6e903569"},{"content":{"key":"split","value":"none"},"type":"mf.zero.meta.StringAttribute","uuid":"3aa8dff6-bc4d-4a3f-a840-25a7578f9e0c"},{"content":{"key":"textAlign","value":"left"},"type":"mf.zero.meta.StringAttribute","uuid":"da0699b3-26e0-46f5-99a7-3829b1a024a0"},{"content":{"key":"textLocation","value":"center"},"type":"mf.zero.meta.StringAttribute","uuid":"5230341b-6afb-4355-be0b-c6c0825de301"},{"content":{"key":"textcolor","value":"#000000"},"type":"mf.zero.meta.StringAttribute","uuid":"2148bb47-dc65-4089-be74-b894c2d5c894"},{"content":{"key":"type","value":"species"},"type":"mf.zero.meta.StringAttribute","uuid":"86024900-0fc4-4b53-8e76-148b1e7d6192"},{"content":{"key":"unused","value":"false"},"type":"mf.zero.meta.StringAttribute","uuid":"085c9b05-3746-42b8-938e-47168f947eee"},{"content":{"key":"uuid","value":"8f021441-34ee-4887-9db1-8b5c46653e64"},"type":"mf.zero.meta.StringAttribute","uuid":"4b65037a-9806-4d50-b5df-9e6a70a68ff8"},{"content":{"key":"visible","value":"true"},"type":"mf.zero.meta.StringAttribute","uuid":"c7c05e01-7cd4-4792-b211-c371e0eb5975"},{"content":{"key":"zIndex","value":1.0},"type":"mf.zero.meta.RealAttribute","uuid":"9bd6a552-7100-447c-8cc1-f25b05034a61"}]},"type":"mf.zero.meta.AttributeMap","uuid":"d7ad18b4-cc9a-4a89-a075-372e4e6a8bb6"},"dContained":[],"inConnections":[{"type":"diagram.editor.model.Connection","uuid":"da585619-20a2-467a-8aeb-ee92635ac769"}],"outConnections":[],"ports":[],"position":"2197,2392","properties":[],"size":"0,0,80,30","subDiagram":null,"syntaxElement":null,"title":"adc_1a_1b_1ag","type":"species"},"type":"diagram.editor.model.Entity","uuid":"02a571a3-a401-4014-97cb-abfe18ef13a9"},{"content":{"attributes":{"content":{"attributes":[{"content":{"key":"active","value":"false"},"type":"mf.zero.meta.StringAttribute","uuid":"3fb1a36f-e9dd-45fb-b11e-0999f781a1da"},{"content":{"key":"annotation"},"type":"mf.zero.meta.StringAttribute","uuid":"87498a41-033a-40bc-878b-3a7b8a9aabd3"},{"content":{"key":"autoResizeBlock","value":"false"},"type":"mf.zero.meta.StringAttribute","uuid":"b8ff3287-3171-4559-a418-553cf88122d7"},{"content":{"key":"boundaryCondition","value":"false"},"type":"mf.zero.meta.StringAttribute","uuid":"56354c91-aeed-41af-91ca-a021675178a6"},{"content":{"key":"cloneIndex","value":4.0},"type":"mf.zero.meta.RealAttribute","uuid":"a49efe63-0f4f-45f1-aff4-22e896439d7d"},{"content":{"key":"cloned","value":"true"},"type":"mf.zero.meta.StringAttribute","uuid":"964cb0c1-369e-41b9-8801-76f4a8737e24"},{"content":{"key":"constant","value":"false"},"type":"mf.zero.meta.StringAttribute","uuid":"48264a38-f632-48e0-9d7d-034359bb7ba3"},{"content":{"key":"dosed","value":"false"},"type":"mf.zero.meta.StringAttribute","uuid":"86b1eecf-0859-4cb1-839f-d01ff3171d85"},{"content":{"key":"dosedDisabled","value":"false"},"type":"mf.zero.meta.StringAttribute","uuid":"226910a0-0337-48b9-9fa0-3d9f67c3a829"},{"content":{"key":"edgecolor","value":"#99a7d1"},"type":"mf.zero.meta.StringAttribute","uuid":"0c419a3c-e7c0-4d78-adce-a9d58376d925"},{"content":{"key":"error","value":"false"},"type":"mf.zero.meta.StringAttribute","uuid":"f11c8e5d-fec5-4857-9ddf-6ee4a2c85b2c"},{"content":{"key":"event","value":"false"},"type":"mf.zero.meta.StringAttribute","uuid":"8d58d7e4-3a98-404d-9aee-ebffdc733858"},{"content":{"key":"facecolor","value":"#d4daec"},"type":"mf.zero.meta.StringAttribute","uuid":"0ff4cab8-76fc-41a5-a199-f30d157643ef"},{"content":{"key":"fade","value":"none"},"type":"mf.zero.meta.StringAttribute","uuid":"1599c031-674d-4dda-a692-f20fda8836d4"},{"content":{"key":"fontFamily","value":"Arial"},"type":"mf.zero.meta.StringAttribute","uuid":"32009005-3879-40a1-8c31-10a75ccd240d"},{"content":{"key":"fontSize","value":14.0},"type":"mf.zero.meta.RealAttribute","uuid":"5d66cc6e-69dd-48bd-aa9d-a383d8fe3a59"},{"content":{"key":"fontWeight","value":"plain"},"type":"mf.zero.meta.StringAttribute","uuid":"0cb85757-7c49-413d-834b-054002a07332"},{"content":{"key":"imageData"},"type":"mf.zero.meta.StringAttribute","uuid":"4b3a47e8-f4a6-4478-8b5d-43a710df3cf5"},{"content":{"key":"initialAssignment","value":"false"},"type":"mf.zero.meta.StringAttribute","uuid":"5b08414b-f82e-4761-915c-0488d2826123"},{"content":{"key":"lines","value":"hide"},"type":"mf.zero.meta.StringAttribute","uuid":"f49bd775-4543-4909-ae3f-0c628ca9152b"},{"content":{"key":"name","value":"adc_1a_1b_1ag"},"type":"mf.zero.meta.StringAttribute","uuid":"2e7df654-5dff-45e6-be9f-15ddcdfe52c4"},{"content":{"key":"parentSessionID","value":3635.0},"type":"mf.zero.meta.RealAttribute","uuid":"38cea155-b57d-4e40-aeb0-355af2b8d89c"},{"content":{"key":"pin","value":"false"},"type":"mf.zero.meta.StringAttribute","uuid":"3babe5f0-2f62-4859-a97c-5e607c94e350"},{"content":{"key":"plot","value":"false"},"type":"mf.zero.meta.StringAttribute","uuid":"5d539d26-2438-496f-a669-d20955a76aad"},{"content":{"key":"repeatAssignment","value":"false"},"type":"mf.zero.meta.StringAttribute","uuid":"6f4e4f7b-5b83-412e-ac1c-781eacc27866"},{"content":{"key":"reversible","value":"false"},"type":"mf.zero.meta.StringAttribute","uuid":"19891ed0-c3ee-4023-b33f-3f4316edaca8"},{"content":{"key":"rotate"},"type":"mf.zero.meta.RealAttribute","uuid":"785b2033-fe82-4e60-ac6f-47e6ef39fe41"},{"content":{"key":"sessionID","value":3685.0},"type":"mf.zero.meta.RealAttribute","uuid":"e2e9b8db-b84f-49b8-8a80-615cc97bf336"},{"content":{"key":"shape","value":"rounded rectangle"},"type":"mf.zero.meta.StringAttribute","uuid":"20b60d86-d5a7-492d-bce1-16fb5c85224a"},{"content":{"key":"shapeRadius","value":30.0},"type":"mf.zero.meta.RealAttribute","uuid":"2670aede-8efc-47cf-8ee4-984b2813fd0e"},{"content":{"key":"split","value":"none"},"type":"mf.zero.meta.StringAttribute","uuid":"0dcae9e9-a96a-4c93-ab0e-3a33d2f1aa48"},{"content":{"key":"textAlign","value":"left"},"type":"mf.zero.meta.StringAttribute","uuid":"9c42a7cc-bb1b-4f2a-9d6d-d5262bce435a"},{"content":{"key":"textLocation","value":"center"},"type":"mf.zero.meta.StringAttribute","uuid":"67ded2d5-12fa-4d93-8004-898edfccff76"},{"content":{"key":"textcolor","value":"#000000"},"type":"mf.zero.meta.StringAttribute","uuid":"965cc186-88fc-4bf8-8587-343e45a3e180"},{"content":{"key":"type","value":"species"},"type":"mf.zero.meta.StringAttribute","uuid":"ea757066-a50a-4bfb-b35a-759cd92a612f"},{"content":{"key":"unused","value":"false"},"type":"mf.zero.meta.StringAttribute","uuid":"0fb9ceed-a516-49c8-82c7-86e755e28a63"},{"content":{"key":"uuid","value":"8f021441-34ee-4887-9db1-8b5c46653e64"},"type":"mf.zero.meta.StringAttribute","uuid":"542a2a8c-9135-4017-ab2a-17b7fb04b403"},{"content":{"key":"visible","value":"true"},"type":"mf.zero.meta.StringAttribute","uuid":"c126fd69-0ced-412a-a8a7-d644e043a75e"},{"content":{"key":"zIndex","value":1.0},"type":"mf.zero.meta.RealAttribute","uuid":"6505654d-7bed-4c9c-ae13-cc0c7751370f"}]},"type":"mf.zero.meta.AttributeMap","uuid":"9bbeed88-5add-4afc-94f1-bfff38060ef6"},"dContained":[],"inConnections":[{"type":"diagram.editor.model.Connection","uuid":"cf3e9ef4-15ac-4c59-ba9c-20a68f1b094c"}],"outConnections":[],"ports":[],"position":"217,4049","properties":[],"size":"0,0,80,30","subDiagram":null,"syntaxElement":null,"title":"adc_1a_1b_1ag","type":"species"},"type":"diagram.editor.model.Entity","uuid":"affb202f-7f67-4254-ac80-efc19ef697cf"},{"content":{"attributes":{"content":{"attributes":[{"content":{"key":"active","value":"false"},"type":"mf.zero.meta.StringAttribute","uuid":"9453b4e3-6965-4e6a-9205-8057f9ccaf6d"},{"content":{"key":"annotation"},"type":"mf.zero.meta.StringAttribute","uuid":"93a7a21e-74b4-4484-ad9e-ed2b3ffe302e"},{"content":{"key":"autoResizeBlock","value":"false"},"type":"mf.zero.meta.StringAttribute","uuid":"2a36c67f-95f2-45db-9006-c85581441feb"},{"content":{"key":"boundaryCondition","value":"false"},"type":"mf.zero.meta.StringAttribute","uuid":"847c0196-bd9b-4956-8f01-23f1c6cb653e"},{"content":{"key":"cloneIndex","value":5.0},"type":"mf.zero.meta.RealAttribute","uuid":"1612ba65-7e8f-4c09-9fc5-9cc8a23eab14"},{"content":{"key":"cloned","value":"true"},"type":"mf.zero.meta.StringAttribute","uuid":"0231be2d-da74-4d30-9ba0-035dc3805ee6"},{"content":{"key":"constant","value":"false"},"type":"mf.zero.meta.StringAttribute","uuid":"a1da92d4-778f-484a-927d-1af313bf6fab"},{"content":{"key":"dosed","value":"false"},"type":"mf.zero.meta.StringAttribute","uuid":"66e749a9-fe13-4742-b176-008e0bc26232"},{"content":{"key":"dosedDisabled","value":"false"},"type":"mf.zero.meta.StringAttribute","uuid":"722d9a84-cc66-418c-8c81-48af0ee4acb4"},{"content":{"key":"edgecolor","value":"#99a7d1"},"type":"mf.zero.meta.StringAttribute","uuid":"774f815c-3045-4807-a63e-edc191cddb7e"},{"content":{"key":"error","value":"false"},"type":"mf.zero.meta.StringAttribute","uuid":"3f8a378e-3921-4eaa-b5fa-55c72db4a190"},{"content":{"key":"event","value":"false"},"type":"mf.zero.meta.StringAttribute","uuid":"9406e628-94c4-44d8-8a0f-19a187618126"},{"content":{"key":"facecolor","value":"#d4daec"},"type":"mf.zero.meta.StringAttribute","uuid":"37dc66ae-a453-43b2-a5d1-b7c1d8e48f49"},{"content":{"key":"fade","value":"none"},"type":"mf.zero.meta.StringAttribute","uuid":"4ae82adb-1290-4b97-b65e-fe187e369c04"},{"content":{"key":"fontFamily","value":"Arial"},"type":"mf.zero.meta.StringAttribute","uuid":"390c0abb-7161-4ad0-a4ea-f6161aa6bb3e"},{"content":{"key":"fontSize","value":14.0},"type":"mf.zero.meta.RealAttribute","uuid":"8fbb17b0-e865-40d0-9e4c-dd3e052addfc"},{"content":{"key":"fontWeight","value":"plain"},"type":"mf.zero.meta.StringAttribute","uuid":"8f3cae2a-723a-4da1-9b04-ceb2830abac8"},{"content":{"key":"imageData"},"type":"mf.zero.meta.StringAttribute","uuid":"4d39669c-7771-4079-8107-afd331e40324"},{"content":{"key":"initialAssignment","value":"false"},"type":"mf.zero.meta.StringAttribute","uuid":"4f80a283-2493-451a-be90-e7ff356190d8"},{"content":{"key":"lines","value":"hide"},"type":"mf.zero.meta.StringAttribute","uuid":"37ebeee1-6582-432f-b508-7d0398b34b39"},{"content":{"key":"name","value":"adc_1a_1b_1ag"},"type":"mf.zero.meta.StringAttribute","uuid":"39788fc8-fb1e-4d69-9147-a093e7bbbff6"},{"content":{"key":"parentSessionID","value":3635.0},"type":"mf.zero.meta.RealAttribute","uuid":"23e9c0d5-70cd-482c-9f85-9baff70662e0"},{"content":{"key":"pin","value":"false"},"type":"mf.zero.meta.StringAttribute","uuid":"b1f855d0-f158-4377-82ad-aa51c7ca047a"},{"content":{"key":"plot","value":"false"},"type":"mf.zero.meta.StringAttribute","uuid":"f180e608-2b4c-4fef-b8b1-6bf022c6a40b"},{"content":{"key":"repeatAssignment","value":"false"},"type":"mf.zero.meta.StringAttribute","uuid":"3f518839-171f-4c29-9e16-5e62f8bf1acc"},{"content":{"key":"reversible","value":"false"},"type":"mf.zero.meta.StringAttribute","uuid":"2d945fba-e6b7-4db1-9bf9-dc4abca2ee8c"},{"content":{"key":"rotate"},"type":"mf.zero.meta.RealAttribute","uuid":"8cd2c606-333d-4bc6-b364-4cdfbe94319f"},{"content":{"key":"sessionID","value":3685.0},"type":"mf.zero.meta.RealAttribute","uuid":"bccba5cc-044f-4ca4-9141-ea75a745021b"},{"content":{"key":"shape","value":"rounded rectangle"},"type":"mf.zero.meta.StringAttribute","uuid":"1e2c4682-68db-47ac-923e-76d61668436a"},{"content":{"key":"shapeRadius","value":30.0},"type":"mf.zero.meta.RealAttribute","uuid":"23b43d3d-5696-45ea-a6ec-4a58b0cc11c3"},{"content":{"key":"split","value":"none"},"type":"mf.zero.meta.StringAttribute","uuid":"48556c06-84a0-4312-8b97-a8f62d7d94e2"},{"content":{"key":"textAlign","value":"left"},"type":"mf.zero.meta.StringAttribute","uuid":"b981dcce-51ef-47b4-a59d-1dde77cd4139"},{"content":{"key":"textLocation","value":"center"},"type":"mf.zero.meta.StringAttribute","uuid":"e037e921-88ea-47bd-acb3-f4ab6d316fa1"},{"content":{"key":"textcolor","value":"#000000"},"type":"mf.zero.meta.StringAttribute","uuid":"2ba3a56e-b6dd-485c-9a01-b90d71fa7724"},{"content":{"key":"type","value":"species"},"type":"mf.zero.meta.StringAttribute","uuid":"6772ab05-ec7b-413f-98e0-dd3c3d77d8b9"},{"content":{"key":"unused","value":"false"},"type":"mf.zero.meta.StringAttribute","uuid":"3f2def50-3d76-4ae5-9d04-cc3cfe4d0ef6"},{"content":{"key":"uuid","value":"8f021441-34ee-4887-9db1-8b5c46653e64"},"type":"mf.zero.meta.StringAttribute","uuid":"5d4dc4c8-7b20-4ed5-9b97-acca94b957f0"},{"content":{"key":"visible","value":"true"},"type":"mf.zero.meta.StringAttribute","uuid":"12a49adb-2eb7-4c72-8314-104a33b0417d"},{"content":{"key":"zIndex","value":1.0},"type":"mf.zero.meta.RealAttribute","uuid":"07aa5232-73af-4e66-b4f2-b7c13f04e6fd"}]},"type":"mf.zero.meta.AttributeMap","uuid":"7a6c7477-1793-4f78-a34b-5451d341e3b5"},"dContained":[],"inConnections":[{"type":"diagram.editor.model.Connection","uuid":"7e178a3a-be7c-4abb-bf22-995314d24855"},{"type":"diagram.editor.model.Connection","uuid":"fd602058-52d8-4fbc-94b1-8d377dc209bd"},{"type":"diagram.editor.model.Connection","uuid":"4038120a-eda9-41ab-a933-f29a0cbe3f19"}],"outConnections":[{"type":"diagram.editor.model.Connection","uuid":"ac2dbd77-5a0a-4262-a618-66d0e43e0b03"},{"type":"diagram.editor.model.Connection","uuid":"3b8de6f6-8812-449d-b1fa-01ef3435e0a9"},{"type":"diagram.editor.model.Connection","uuid":"83333b03-9ee8-4d65-8f0a-873c62fb2e9b"}],"ports":[],"position":"1030,3201","properties":[],"size":"0,0,80,30","subDiagram":null,"syntaxElement":null,"title":"adc_1a_1b_1ag","type":"species"},"type":"diagram.editor.model.Entity","uuid":"bb72b88f-3857-4f1a-947a-9b59d7f610b7"},{"content":{"attributes":{"content":{"attributes":[{"content":{"key":"active","value":"false"},"type":"mf.zero.meta.StringAttribute","uuid":"7eb196f0-7597-4321-a7cc-22e8b9b1f7ba"},{"content":{"key":"annotation"},"type":"mf.zero.meta.StringAttribute","uuid":"b3cf156f-69a7-4163-b816-8f76042a590a"},{"content":{"key":"autoResizeBlock","value":"false"},"type":"mf.zero.meta.StringAttribute","uuid":"74bb9780-bbed-4a54-b383-0b5b1459cefe"},{"content":{"key":"boundaryCondition","value":"false"},"type":"mf.zero.meta.StringAttribute","uuid":"a22e50c3-6ffa-408e-bd3a-bcbe02eaec0f"},{"content":{"key":"cloneIndex","value":1.0},"type":"mf.zero.meta.RealAttribute","uuid":"40796bcd-6eb6-4387-8ee0-b90aa78e3035"},{"content":{"key":"cloned","value":"true"},"type":"mf.zero.meta.StringAttribute","uuid":"980fa2ef-0654-49ad-8410-2bc48bc205e2"},{"content":{"key":"constant","value":"false"},"type":"mf.zero.meta.StringAttribute","uuid":"394ce31a-0916-422e-ae02-cc995d8faada"},{"content":{"key":"dosed","value":"false"},"type":"mf.zero.meta.StringAttribute","uuid":"e98e0c11-fc2f-4e1c-9b97-a708655086a1"},{"content":{"key":"dosedDisabled","value":"false"},"type":"mf.zero.meta.StringAttribute","uuid":"b1587c1a-d713-4df2-8f60-3ee47efbf533"},{"content":{"key":"edgecolor","value":"#99a7d1"},"type":"mf.zero.meta.StringAttribute","uuid":"9555ed3b-a0d4-443f-804b-5885deb0ce66"},{"content":{"key":"error","value":"false"},"type":"mf.zero.meta.StringAttribute","uuid":"e3880731-b941-45a4-a5f1-75f37cbb726a"},{"content":{"key":"event","value":"false"},"type":"mf.zero.meta.StringAttribute","uuid":"12279f54-a826-4d60-a5d0-34af7b35d0df"},{"content":{"key":"facecolor","value":"#d4daec"},"type":"mf.zero.meta.StringAttribute","uuid":"8c7a15f1-03fe-4d75-8a06-474f723618d3"},{"content":{"key":"fade","value":"none"},"type":"mf.zero.meta.StringAttribute","uuid":"62628097-e27e-486d-8c17-4381b23aaf1b"},{"content":{"key":"fontFamily","value":"Arial"},"type":"mf.zero.meta.StringAttribute","uuid":"0182dc40-5a00-4613-99bc-110783b0116d"},{"content":{"key":"fontSize","value":14.0},"type":"mf.zero.meta.RealAttribute","uuid":"9b568694-741d-4248-9564-27b94b24d7e3"},{"content":{"key":"fontWeight","value":"plain"},"type":"mf.zero.meta.StringAttribute","uuid":"226e0af0-d84b-479d-a818-adcc0d82382c"},{"content":{"key":"imageData"},"type":"mf.zero.meta.StringAttribute","uuid":"0aa45a68-73b0-4633-b5de-f8d54dc5b2f7"},{"content":{"key":"initialAssignment","value":"false"},"type":"mf.zero.meta.StringAttribute","uuid":"3cce4c8e-fd27-48ed-8b35-c146bf693973"},{"content":{"key":"lines","value":"hide"},"type":"mf.zero.meta.StringAttribute","uuid":"0faeed16-ab59-4444-8204-072975c479fa"},{"content":{"key":"name","value":"adc_0a_1b_1ag"},"type":"mf.zero.meta.StringAttribute","uuid":"9ce396bf-2688-4ffb-80ba-875be1e5d798"},{"content":{"key":"parentSessionID","value":3635.0},"type":"mf.zero.meta.RealAttribute","uuid":"a9cc9052-4382-4c76-a90a-81c3f57b96a5"},{"content":{"key":"pin","value":"false"},"type":"mf.zero.meta.StringAttribute","uuid":"c1b20bc5-e667-4972-b64f-b64feffdbfe1"},{"content":{"key":"plot","value":"false"},"type":"mf.zero.meta.StringAttribute","uuid":"554a62f1-bc84-4b29-ac5d-31c739e6a499"},{"content":{"key":"repeatAssignment","value":"false"},"type":"mf.zero.meta.StringAttribute","uuid":"678ee279-8129-4749-b58e-8ceb44421a40"},{"content":{"key":"reversible","value":"false"},"type":"mf.zero.meta.StringAttribute","uuid":"5fe64a99-3ff8-46b3-a04e-fb399647fd02"},{"content":{"key":"rotate"},"type":"mf.zero.meta.RealAttribute","uuid":"c7931315-9c1c-41b7-962b-c8ac22e10178"},{"content":{"key":"sessionID","value":3686.0},"type":"mf.zero.meta.RealAttribute","uuid":"ced27cd9-d54d-4570-af1a-48c2070a28c7"},{"content":{"key":"shape","value":"rounded rectangle"},"type":"mf.zero.meta.StringAttribute","uuid":"b4f1872f-2b73-4331-b1b7-cd0216e867ea"},{"content":{"key":"shapeRadius","value":30.0},"type":"mf.zero.meta.RealAttribute","uuid":"51d25ffa-25b9-4094-8415-bfe13f89aa39"},{"content":{"key":"split","value":"none"},"type":"mf.zero.meta.StringAttribute","uuid":"9b40d582-a725-4867-9abc-a435492c5821"},{"content":{"key":"textAlign","value":"left"},"type":"mf.zero.meta.StringAttribute","uuid":"394f63bb-7c5c-4f40-acf6-c0276a82f269"},{"content":{"key":"textLocation","value":"center"},"type":"mf.zero.meta.StringAttribute","uuid":"f39c8aac-567c-4d07-91bf-540b6cf3cc73"},{"content":{"key":"textcolor","value":"#000000"},"type":"mf.zero.meta.StringAttribute","uuid":"62c5ca09-351c-49a0-81a0-818d33d922bd"},{"content":{"key":"type","value":"species"},"type":"mf.zero.meta.StringAttribute","uuid":"2c3eee7d-5670-4af3-ba20-da3748f7d0cc"},{"content":{"key":"unused","value":"false"},"type":"mf.zero.meta.StringAttribute","uuid":"9bdc9cf5-e64a-4f7b-a8dd-f11e25273bb4"},{"content":{"key":"uuid","value":"104a58bd-d385-4e9d-9f46-2ef5eb5e0661"},"type":"mf.zero.meta.StringAttribute","uuid":"14606762-4af6-414c-8c89-57e1cf2dc46d"},{"content":{"key":"visible","value":"true"},"type":"mf.zero.meta.StringAttribute","uuid":"492cfb46-803b-499b-bf5e-e16a36f95ed7"},{"content":{"key":"zIndex","value":1.0},"type":"mf.zero.meta.RealAttribute","uuid":"e13cecc0-2d57-40f1-a49b-a31dd77b6420"}]},"type":"mf.zero.meta.AttributeMap","uuid":"e13bfeaf-0c61-4aec-b8e3-f25b2ad432b0"},"dContained":[],"inConnections":[],"outConnections":[{"type":"diagram.editor.model.Connection","uuid":"f6e7a054-d0b7-44ad-8592-96e405355f8d"},{"type":"diagram.editor.model.Connection","uuid":"2a5e8bfe-5911-428e-8853-72c36009cbdc"}],"ports":[],"position":"1739,4626","properties":[],"size":"0,0,80,30","subDiagram":null,"syntaxElement":null,"title":"adc_0a_1b_1ag","type":"species"},"type":"diagram.editor.model.Entity","uuid":"c11bcf7b-b54a-49c5-a6e7-48ebb01dee7b"},{"content":{"attributes":{"content":{"attributes":[{"content":{"key":"active","value":"false"},"type":"mf.zero.meta.StringAttribute","uuid":"dad154b7-8e44-4e38-a750-b2a8630feaf8"},{"content":{"key":"annotation"},"type":"mf.zero.meta.StringAttribute","uuid":"5fa022c5-2808-46e7-9cd2-35327e8b8095"},{"content":{"key":"autoResizeBlock","value":"false"},"type":"mf.zero.meta.StringAttribute","uuid":"fc234d18-3935-4a0d-a187-42f6c22acd0a"},{"content":{"key":"boundaryCondition","value":"false"},"type":"mf.zero.meta.StringAttribute","uuid":"6eda2d98-20a1-49e2-a4a7-0537e37e7dcb"},{"content":{"key":"cloneIndex","value":2.0},"type":"mf.zero.meta.RealAttribute","uuid":"47f57745-0a66-496a-b62a-86a7712082cc"},{"content":{"key":"cloned","value":"true"},"type":"mf.zero.meta.StringAttribute","uuid":"a0658f56-4651-48f0-a214-fd6ef2a94c71"},{"content":{"key":"constant","value":"false"},"type":"mf.zero.meta.StringAttribute","uuid":"53b98c88-f8c0-4e8b-ba0f-20b03564915d"},{"content":{"key":"dosed","value":"false"},"type":"mf.zero.meta.StringAttribute","uuid":"4345d3ea-e026-47d4-a5c7-d5361398c9d3"},{"content":{"key":"dosedDisabled","value":"false"},"type":"mf.zero.meta.StringAttribute","uuid":"9afea47b-e65f-41c0-a253-bfd291dbd0ab"},{"content":{"key":"edgecolor","value":"#99a7d1"},"type":"mf.zero.meta.StringAttribute","uuid":"831fdce4-ac7e-4586-ac4b-91d1324bbac1"},{"content":{"key":"error","value":"false"},"type":"mf.zero.meta.StringAttribute","uuid":"07edff18-749e-4ffa-9411-b839e6474467"},{"content":{"key":"event","value":"false"},"type":"mf.zero.meta.StringAttribute","uuid":"80c13ad9-867d-479f-9d2b-da3e417848db"},{"content":{"key":"facecolor","value":"#d4daec"},"type":"mf.zero.meta.StringAttribute","uuid":"06d54389-c276-4cd8-bf7b-dbc2ee52adec"},{"content":{"key":"fade","value":"none"},"type":"mf.zero.meta.StringAttribute","uuid":"92198cf8-6f91-4409-a6d7-15b894449b7e"},{"content":{"key":"fontFamily","value":"Arial"},"type":"mf.zero.meta.StringAttribute","uuid":"487b9b9d-227c-4913-a8b3-6f8e0fd70c25"},{"content":{"key":"fontSize","value":14.0},"type":"mf.zero.meta.RealAttribute","uuid":"a4d680fa-6063-4afd-bcdf-62bfda36d2b4"},{"content":{"key":"fontWeight","value":"plain"},"type":"mf.zero.meta.StringAttribute","uuid":"823b4279-7029-451b-9110-665bf5732704"},{"content":{"key":"imageData"},"type":"mf.zero.meta.StringAttribute","uuid":"03225576-2d86-4859-b55c-1a3a263dafe7"},{"content":{"key":"initialAssignment","value":"false"},"type":"mf.zero.meta.StringAttribute","uuid":"51218f40-2099-42f0-9b62-224d5a06ddc3"},{"content":{"key":"lines","value":"hide"},"type":"mf.zero.meta.StringAttribute","uuid":"d9058205-2371-41fd-8634-5f14e50fae83"},{"content":{"key":"name","value":"adc_0a_1b_1ag"},"type":"mf.zero.meta.StringAttribute","uuid":"067cc020-62d5-4c4b-9072-7fe67529e7eb"},{"content":{"key":"parentSessionID","value":3635.0},"type":"mf.zero.meta.RealAttribute","uuid":"0135f64e-592b-418b-b259-b46d0e1d312d"},{"content":{"key":"pin","value":"false"},"type":"mf.zero.meta.StringAttribute","uuid":"8b564f7a-3aab-4165-a6f0-7804af23714a"},{"content":{"key":"plot","value":"false"},"type":"mf.zero.meta.StringAttribute","uuid":"91dc4517-122b-4888-a350-a3e95bfa745d"},{"content":{"key":"repeatAssignment","value":"false"},"type":"mf.zero.meta.StringAttribute","uuid":"cfa11d3f-cdc8-4258-a168-5aa4ff61cbae"},{"content":{"key":"reversible","value":"false"},"type":"mf.zero.meta.StringAttribute","uuid":"dd7ca17e-03eb-407a-bd12-cd67d9ea32fa"},{"content":{"key":"rotate"},"type":"mf.zero.meta.RealAttribute","uuid":"9e3ec0eb-42dc-417a-85c8-b88904f92805"},{"content":{"key":"sessionID","value":3686.0},"type":"mf.zero.meta.RealAttribute","uuid":"68883604-ca1a-4d15-97dc-00d3628a5dd4"},{"content":{"key":"shape","value":"rounded rectangle"},"type":"mf.zero.meta.StringAttribute","uuid":"575aa909-3c86-401c-a674-e595c0ddba85"},{"content":{"key":"shapeRadius","value":30.0},"type":"mf.zero.meta.RealAttribute","uuid":"f140aba4-5bc9-4cb4-a56c-1323ca66db25"},{"content":{"key":"split","value":"none"},"type":"mf.zero.meta.StringAttribute","uuid":"bf83eb59-9489-45b9-afb5-e070c02f6cbc"},{"content":{"key":"textAlign","value":"left"},"type":"mf.zero.meta.StringAttribute","uuid":"42fa9b4a-6693-4cfa-8c24-2cde39fad023"},{"content":{"key":"textLocation","value":"center"},"type":"mf.zero.meta.StringAttribute","uuid":"cf0fe4dc-2e05-4102-b749-22c729cb509b"},{"content":{"key":"textcolor","value":"#000000"},"type":"mf.zero.meta.StringAttribute","uuid":"873f176a-8897-4434-996a-a703fc811500"},{"content":{"key":"type","value":"species"},"type":"mf.zero.meta.StringAttribute","uuid":"26477ae6-a5e9-468a-9210-3be30bbe09bf"},{"content":{"key":"unused","value":"false"},"type":"mf.zero.meta.StringAttribute","uuid":"55bc7ebf-2c86-43e6-819b-7c5aed552e37"},{"content":{"key":"uuid","value":"104a58bd-d385-4e9d-9f46-2ef5eb5e0661"},"type":"mf.zero.meta.StringAttribute","uuid":"50bfe1d0-3010-4b22-84ec-5237fc30d316"},{"content":{"key":"visible","value":"true"},"type":"mf.zero.meta.StringAttribute","uuid":"69ae1075-5abc-45c1-a24b-071817b33c4c"},{"content":{"key":"zIndex","value":1.0},"type":"mf.zero.meta.RealAttribute","uuid":"18e87e5f-6053-4c49-b7bb-4ea6227e140e"}]},"type":"mf.zero.meta.AttributeMap","uuid":"2b90d206-cf1e-4362-864a-d68bfe0680c7"},"dContained":[],"inConnections":[],"outConnections":[{"type":"diagram.editor.model.Connection","uuid":"89d70015-1012-4666-b60b-08399b78f70b"},{"type":"diagram.editor.model.Connection","uuid":"f9ed9bfd-d855-446a-ba23-631bc1f3d1cf"}],"ports":[],"position":"2549,2457","properties":[],"size":"0,0,80,30","subDiagram":null,"syntaxElement":null,"title":"adc_0a_1b_1ag","type":"species"},"type":"diagram.editor.model.Entity","uuid":"4b169780-1856-4688-b3eb-6afffdbf4aca"},{"content":{"attributes":{"content":{"attributes":[{"content":{"key":"active","value":"false"},"type":"mf.zero.meta.StringAttribute","uuid":"bbd782ee-662a-460e-8c39-79cf015c39d8"},{"content":{"key":"annotation"},"type":"mf.zero.meta.StringAttribute","uuid":"3bf301b4-9eb6-44c5-bd23-16ead9241971"},{"content":{"key":"autoResizeBlock","value":"false"},"type":"mf.zero.meta.StringAttribute","uuid":"22483089-8e30-4634-bb50-f033c7c64e91"},{"content":{"key":"boundaryCondition","value":"false"},"type":"mf.zero.meta.StringAttribute","uuid":"1b00f64f-9aca-49c2-82a9-49851b49a569"},{"content":{"key":"cloneIndex","value":3.0},"type":"mf.zero.meta.RealAttribute","uuid":"609f24cc-f8d1-4f5f-93a8-8e97118c3bd9"},{"content":{"key":"cloned","value":"true"},"type":"mf.zero.meta.StringAttribute","uuid":"2db954d0-eafa-4c0a-b9a7-bb941c41b6b0"},{"content":{"key":"constant","value":"false"},"type":"mf.zero.meta.StringAttribute","uuid":"928d9b66-161d-44e5-81fa-634d47d69893"},{"content":{"key":"dosed","value":"false"},"type":"mf.zero.meta.StringAttribute","uuid":"e141f53c-8ed6-48cd-ae81-90b690eb9db7"},{"content":{"key":"dosedDisabled","value":"false"},"type":"mf.zero.meta.StringAttribute","uuid":"633432e7-c785-44e1-b350-cf8fd84642b3"},{"content":{"key":"edgecolor","value":"#99a7d1"},"type":"mf.zero.meta.StringAttribute","uuid":"c41b6393-83a9-4974-98a1-9ec3de197edc"},{"content":{"key":"error","value":"false"},"type":"mf.zero.meta.StringAttribute","uuid":"9c89c218-080c-470a-a224-eca2abd32cd1"},{"content":{"key":"event","value":"false"},"type":"mf.zero.meta.StringAttribute","uuid":"34232254-420d-4019-85d8-bac56d640ff7"},{"content":{"key":"facecolor","value":"#d4daec"},"type":"mf.zero.meta.StringAttribute","uuid":"79e98fb5-b63f-4463-a46f-fbe9515be69a"},{"content":{"key":"fade","value":"none"},"type":"mf.zero.meta.StringAttribute","uuid":"d756b606-0592-4c9f-97f2-901e46583382"},{"content":{"key":"fontFamily","value":"Arial"},"type":"mf.zero.meta.StringAttribute","uuid":"c0fd13be-45ed-4503-9fa1-016ed5bb05a5"},{"content":{"key":"fontSize","value":14.0},"type":"mf.zero.meta.RealAttribute","uuid":"0b1d0aad-5835-4c2a-a498-08320d9326d2"},{"content":{"key":"fontWeight","value":"plain"},"type":"mf.zero.meta.StringAttribute","uuid":"83c4a311-1033-479b-a7bb-987e9c2c6282"},{"content":{"key":"imageData"},"type":"mf.zero.meta.StringAttribute","uuid":"a9c525bb-5e81-49da-894b-ae62c84160ac"},{"content":{"key":"initialAssignment","value":"false"},"type":"mf.zero.meta.StringAttribute","uuid":"40eb3e2e-dac4-4260-b254-6c2b5abb2023"},{"content":{"key":"lines","value":"hide"},"type":"mf.zero.meta.StringAttribute","uuid":"7a8b0e63-6617-4c57-8027-5179fae3d5dc"},{"content":{"key":"name","value":"adc_0a_1b_1ag"},"type":"mf.zero.meta.StringAttribute","uuid":"5bc5255e-db15-4880-84d5-4978d042078d"},{"content":{"key":"parentSessionID","value":3635.0},"type":"mf.zero.meta.RealAttribute","uuid":"797665b0-5d3d-4f31-b8db-a9c33eb4d769"},{"content":{"key":"pin","value":"false"},"type":"mf.zero.meta.StringAttribute","uuid":"8180a700-c924-438c-8dcc-5737d6fead74"},{"content":{"key":"plot","value":"false"},"type":"mf.zero.meta.StringAttribute","uuid":"477ea33d-0d7d-402f-bc2e-f2e204f67902"},{"content":{"key":"repeatAssignment","value":"false"},"type":"mf.zero.meta.StringAttribute","uuid":"98a99efa-5b9a-4c30-a583-05374b494b22"},{"content":{"key":"reversible","value":"false"},"type":"mf.zero.meta.StringAttribute","uuid":"8b9772a2-4ef0-41f6-8309-27d6d6104e23"},{"content":{"key":"rotate"},"type":"mf.zero.meta.RealAttribute","uuid":"99faa25c-9a88-4a45-8208-03a355129469"},{"content":{"key":"sessionID","value":3686.0},"type":"mf.zero.meta.RealAttribute","uuid":"a79b3827-fe56-4e2a-8351-071da88bf828"},{"content":{"key":"shape","value":"rounded rectangle"},"type":"mf.zero.meta.StringAttribute","uuid":"b863bbf7-cb40-40df-935b-7f892db4f3be"},{"content":{"key":"shapeRadius","value":30.0},"type":"mf.zero.meta.RealAttribute","uuid":"05e715cb-2d8b-460b-b89e-6ef9d3030a27"},{"content":{"key":"split","value":"none"},"type":"mf.zero.meta.StringAttribute","uuid":"8981614a-d937-49cc-900d-a543cc4ac0ab"},{"content":{"key":"textAlign","value":"left"},"type":"mf.zero.meta.StringAttribute","uuid":"dd0f0385-20c1-4f29-91c4-43bf42bbd585"},{"content":{"key":"textLocation","value":"center"},"type":"mf.zero.meta.StringAttribute","uuid":"fb0e1afc-e663-4b93-943c-7f4009f5418a"},{"content":{"key":"textcolor","value":"#000000"},"type":"mf.zero.meta.StringAttribute","uuid":"20efcf61-9d55-4581-8c1f-5faf72d9d6bc"},{"content":{"key":"type","value":"species"},"type":"mf.zero.meta.StringAttribute","uuid":"08e36119-a529-438d-a142-59557dfaec31"},{"content":{"key":"unused","value":"false"},"type":"mf.zero.meta.StringAttribute","uuid":"1a69f83c-bd24-4d4b-94ab-aef84132bb2a"},{"content":{"key":"uuid","value":"104a58bd-d385-4e9d-9f46-2ef5eb5e0661"},"type":"mf.zero.meta.StringAttribute","uuid":"48b57cee-e487-43a8-9c63-3c70d1d1b8c6"},{"content":{"key":"visible","value":"true"},"type":"mf.zero.meta.StringAttribute","uuid":"4ca0a6a7-bddd-4cc5-8224-970860c25cb0"},{"content":{"key":"zIndex","value":1.0},"type":"mf.zero.meta.RealAttribute","uuid":"05015813-9120-468d-a4b8-24da6334ab02"}]},"type":"mf.zero.meta.AttributeMap","uuid":"1c5baec1-d91e-4dec-9fe7-5e1f98d922db"},"dContained":[],"inConnections":[{"type":"diagram.editor.model.Connection","uuid":"4a5e44d8-4fbd-4915-91fc-a02e0715c30e"}],"outConnections":[],"ports":[],"position":"2197,2479","properties":[],"size":"0,0,80,30","subDiagram":null,"syntaxElement":null,"title":"adc_0a_1b_1ag","type":"species"},"type":"diagram.editor.model.Entity","uuid":"50d8cf61-fdd3-42ec-891f-f77977b83c86"},{"content":{"attributes":{"content":{"attributes":[{"content":{"key":"active","value":"false"},"type":"mf.zero.meta.StringAttribute","uuid":"76fcc71f-f1d3-499f-aeaa-10d5c02ab586"},{"content":{"key":"annotation"},"type":"mf.zero.meta.StringAttribute","uuid":"0c6f971d-12fc-45b9-85b8-2f2e8798279e"},{"content":{"key":"autoResizeBlock","value":"false"},"type":"mf.zero.meta.StringAttribute","uuid":"d59bed08-446f-4d5b-bd0e-cb7cc0a0a79d"},{"content":{"key":"boundaryCondition","value":"false"},"type":"mf.zero.meta.StringAttribute","uuid":"43e6ac72-a564-4908-a2bc-77b60c91cc06"},{"content":{"key":"cloneIndex","value":4.0},"type":"mf.zero.meta.RealAttribute","uuid":"f4abedd8-8135-4df5-adf7-70d483c98191"},{"content":{"key":"cloned","value":"true"},"type":"mf.zero.meta.StringAttribute","uuid":"b034efdd-66f6-41eb-9f10-78941fe7830c"},{"content":{"key":"constant","value":"false"},"type":"mf.zero.meta.StringAttribute","uuid":"6c8a8395-988e-4abe-ac62-05839d9b3a36"},{"content":{"key":"dosed","value":"false"},"type":"mf.zero.meta.StringAttribute","uuid":"939e4409-6c91-4491-9a4b-9a4ba8d91cee"},{"content":{"key":"dosedDisabled","value":"false"},"type":"mf.zero.meta.StringAttribute","uuid":"393f7adf-5979-4f89-8cb5-71c222060e49"},{"content":{"key":"edgecolor","value":"#99a7d1"},"type":"mf.zero.meta.StringAttribute","uuid":"594871e3-d1dc-4b80-ad4a-838fdeaaceb5"},{"content":{"key":"error","value":"false"},"type":"mf.zero.meta.StringAttribute","uuid":"4ab89136-0c6f-4c94-a7d8-8d3291395c39"},{"content":{"key":"event","value":"false"},"type":"mf.zero.meta.StringAttribute","uuid":"887ab655-0818-4876-a997-6cd8114cb8a1"},{"content":{"key":"facecolor","value":"#d4daec"},"type":"mf.zero.meta.StringAttribute","uuid":"19433383-0fe4-43be-84ff-a8aa89514341"},{"content":{"key":"fade","value":"none"},"type":"mf.zero.meta.StringAttribute","uuid":"8d2b9d4c-cd4e-49f8-8f75-ba45e95e8700"},{"content":{"key":"fontFamily","value":"Arial"},"type":"mf.zero.meta.StringAttribute","uuid":"e0e02d90-ddd5-42ec-a29b-2d8c6ea4f74c"},{"content":{"key":"fontSize","value":14.0},"type":"mf.zero.meta.RealAttribute","uuid":"8cfae62e-38e3-46d5-abaf-f9279d7556ce"},{"content":{"key":"fontWeight","value":"plain"},"type":"mf.zero.meta.StringAttribute","uuid":"e8b9aa6f-f23d-4a57-8b0a-7109a9438013"},{"content":{"key":"imageData"},"type":"mf.zero.meta.StringAttribute","uuid":"9fb8f87d-835a-4a57-9a51-2ffe2e69a26f"},{"content":{"key":"initialAssignment","value":"false"},"type":"mf.zero.meta.StringAttribute","uuid":"50ea9487-05de-4773-a1c1-242bd25bef55"},{"content":{"key":"lines","value":"hide"},"type":"mf.zero.meta.StringAttribute","uuid":"93d1a450-5349-4189-95c6-9c07ae59a7d4"},{"content":{"key":"name","value":"adc_0a_1b_1ag"},"type":"mf.zero.meta.StringAttribute","uuid":"ec13a248-5e13-4cc5-be36-f9da1e62baa2"},{"content":{"key":"parentSessionID","value":3635.0},"type":"mf.zero.meta.RealAttribute","uuid":"aa22bc55-503b-4f1f-8c6e-f87a5620c18a"},{"content":{"key":"pin","value":"false"},"type":"mf.zero.meta.StringAttribute","uuid":"92780486-3fc2-4164-be61-45cd1b355b4d"},{"content":{"key":"plot","value":"false"},"type":"mf.zero.meta.StringAttribute","uuid":"1347c7e9-75aa-4c69-a0a4-beeb0352aa3c"},{"content":{"key":"repeatAssignment","value":"false"},"type":"mf.zero.meta.StringAttribute","uuid":"8ec871d1-eb5a-4baa-b468-363855a92f42"},{"content":{"key":"reversible","value":"false"},"type":"mf.zero.meta.StringAttribute","uuid":"06020ca4-9fd3-4422-b166-1304e4d5a329"},{"content":{"key":"rotate"},"type":"mf.zero.meta.RealAttribute","uuid":"77712f76-131d-4175-af08-07c6dde9ffa7"},{"content":{"key":"sessionID","value":3686.0},"type":"mf.zero.meta.RealAttribute","uuid":"edd1aeb4-79cf-4100-a6d6-62d0baa3c740"},{"content":{"key":"shape","value":"rounded rectangle"},"type":"mf.zero.meta.StringAttribute","uuid":"ea318b48-1a53-458b-a00f-1fbd322a1a7f"},{"content":{"key":"shapeRadius","value":30.0},"type":"mf.zero.meta.RealAttribute","uuid":"12987367-85e7-44f4-8a97-5971d374b969"},{"content":{"key":"split","value":"none"},"type":"mf.zero.meta.StringAttribute","uuid":"3efd8a2e-920a-483c-8ac4-4f046a7da1bd"},{"content":{"key":"textAlign","value":"left"},"type":"mf.zero.meta.StringAttribute","uuid":"516c1906-e74b-4077-aa9e-456baa07161f"},{"content":{"key":"textLocation","value":"center"},"type":"mf.zero.meta.StringAttribute","uuid":"ae8f3c9c-94a7-4028-bd91-5628f0f5c639"},{"content":{"key":"textcolor","value":"#000000"},"type":"mf.zero.meta.StringAttribute","uuid":"92029de7-6b9a-4705-aafd-ae93fff7df30"},{"content":{"key":"type","value":"species"},"type":"mf.zero.meta.StringAttribute","uuid":"c34b29ce-693d-4280-a9d3-23d146951e27"},{"content":{"key":"unused","value":"false"},"type":"mf.zero.meta.StringAttribute","uuid":"7d3acfc7-45c3-4a4d-a99d-222458ee7c88"},{"content":{"key":"uuid","value":"104a58bd-d385-4e9d-9f46-2ef5eb5e0661"},"type":"mf.zero.meta.StringAttribute","uuid":"c8ce6403-0a32-412c-a250-30f8cc8fbaa9"},{"content":{"key":"visible","value":"true"},"type":"mf.zero.meta.StringAttribute","uuid":"065bb179-8830-48e1-894e-58cbf9b1d88b"},{"content":{"key":"zIndex","value":1.0},"type":"mf.zero.meta.RealAttribute","uuid":"e4d6fed3-9a07-445b-9e9b-2e2938cf0f88"}]},"type":"mf.zero.meta.AttributeMap","uuid":"78e124fe-453c-4fe5-84dd-e8e0d220fb3d"},"dContained":[],"inConnections":[{"type":"diagram.editor.model.Connection","uuid":"c59ba111-924d-4d42-8822-65098bd41e8d"}],"outConnections":[],"ports":[],"position":"218,4132","properties":[],"size":"0,0,80,30","subDiagram":null,"syntaxElement":null,"title":"adc_0a_1b_1ag","type":"species"},"type":"diagram.editor.model.Entity","uuid":"76d106cc-e3ec-4ea8-a645-2fd543a939b5"},{"content":{"attributes":{"content":{"attributes":[{"content":{"key":"active","value":"false"},"type":"mf.zero.meta.StringAttribute","uuid":"0ce7804d-92cb-4bb3-a316-ff502448227e"},{"content":{"key":"annotation"},"type":"mf.zero.meta.StringAttribute","uuid":"9820fae3-ddc3-4695-ab97-3dd7b6861c35"},{"content":{"key":"autoResizeBlock","value":"false"},"type":"mf.zero.meta.StringAttribute","uuid":"72aad804-d284-4025-9a39-a6f646800c16"},{"content":{"key":"boundaryCondition","value":"false"},"type":"mf.zero.meta.StringAttribute","uuid":"bc76d063-05b3-4601-bf56-26502a90597f"},{"content":{"key":"cloneIndex","value":5.0},"type":"mf.zero.meta.RealAttribute","uuid":"f88f237a-51ac-4aaf-8761-b4b524a295ef"},{"content":{"key":"cloned","value":"true"},"type":"mf.zero.meta.StringAttribute","uuid":"3a513ca9-a74f-402d-b811-4973733ca5f2"},{"content":{"key":"constant","value":"false"},"type":"mf.zero.meta.StringAttribute","uuid":"032983a9-dd89-41bc-99bc-2153c5392866"},{"content":{"key":"dosed","value":"false"},"type":"mf.zero.meta.StringAttribute","uuid":"2c11117c-0c63-4b68-a815-65b03cf47e98"},{"content":{"key":"dosedDisabled","value":"false"},"type":"mf.zero.meta.StringAttribute","uuid":"fbc691a9-76b3-4782-8524-b45c932d15ea"},{"content":{"key":"edgecolor","value":"#99a7d1"},"type":"mf.zero.meta.StringAttribute","uuid":"3b9f7a29-8ee1-47e6-8633-9890d92da469"},{"content":{"key":"error","value":"false"},"type":"mf.zero.meta.StringAttribute","uuid":"19553b34-8910-45a4-b798-24eb5526a821"},{"content":{"key":"event","value":"false"},"type":"mf.zero.meta.StringAttribute","uuid":"2c9b34dc-0b80-4fca-9a61-ec3c21370bbb"},{"content":{"key":"facecolor","value":"#d4daec"},"type":"mf.zero.meta.StringAttribute","uuid":"ba985b5a-057e-4e88-95ef-9ca1eb22dbdc"},{"content":{"key":"fade","value":"none"},"type":"mf.zero.meta.StringAttribute","uuid":"3ada9ed4-15bd-42de-ab50-6c902cba48d5"},{"content":{"key":"fontFamily","value":"Arial"},"type":"mf.zero.meta.StringAttribute","uuid":"9fe84013-61aa-4362-a254-eb1c8353a5a6"},{"content":{"key":"fontSize","value":14.0},"type":"mf.zero.meta.RealAttribute","uuid":"00bc43f1-cf55-4a22-b32e-794a19e895f8"},{"content":{"key":"fontWeight","value":"plain"},"type":"mf.zero.meta.StringAttribute","uuid":"c70562bb-76ee-4fea-b3ac-4c6933454112"},{"content":{"key":"imageData"},"type":"mf.zero.meta.StringAttribute","uuid":"ecfb55a5-9307-4115-86ae-592d1395d605"},{"content":{"key":"initialAssignment","value":"false"},"type":"mf.zero.meta.StringAttribute","uuid":"ffa77c6d-4450-4ee5-88d6-562cdbfdad6d"},{"content":{"key":"lines","value":"hide"},"type":"mf.zero.meta.StringAttribute","uuid":"68313a62-19f5-4993-9d18-f0df993f0598"},{"content":{"key":"name","value":"adc_0a_1b_1ag"},"type":"mf.zero.meta.StringAttribute","uuid":"1a842ed8-8444-4bd5-9617-5ae996585a51"},{"content":{"key":"parentSessionID","value":3635.0},"type":"mf.zero.meta.RealAttribute","uuid":"0399aab5-828a-499a-88ac-879b7f314393"},{"content":{"key":"pin","value":"false"},"type":"mf.zero.meta.StringAttribute","uuid":"b7d781b6-c49f-4fdc-afc8-4ce15b3fd1c8"},{"content":{"key":"plot","value":"false"},"type":"mf.zero.meta.StringAttribute","uuid":"8adb7754-2e5f-4b4c-a42c-cb6ed7073ee6"},{"content":{"key":"repeatAssignment","value":"false"},"type":"mf.zero.meta.StringAttribute","uuid":"f75720b2-93e4-44e8-9ab0-782f82f7056b"},{"content":{"key":"reversible","value":"false"},"type":"mf.zero.meta.StringAttribute","uuid":"e9adbe20-ffd3-4a96-a22c-e1a7e8687b2f"},{"content":{"key":"rotate"},"type":"mf.zero.meta.RealAttribute","uuid":"b4ffb428-b4e0-4de7-b831-a1253ee04546"},{"content":{"key":"sessionID","value":3686.0},"type":"mf.zero.meta.RealAttribute","uuid":"313fabbc-6328-4026-926a-cf9be561d3d3"},{"content":{"key":"shape","value":"rounded rectangle"},"type":"mf.zero.meta.StringAttribute","uuid":"fce5f2a8-6e64-4b05-b17f-e8ccc1d902e3"},{"content":{"key":"shapeRadius","value":30.0},"type":"mf.zero.meta.RealAttribute","uuid":"0c77ee56-367e-4ad4-a662-8e311504507b"},{"content":{"key":"split","value":"none"},"type":"mf.zero.meta.StringAttribute","uuid":"f8ba5d37-6ccc-41b3-845c-d083c752067c"},{"content":{"key":"textAlign","value":"left"},"type":"mf.zero.meta.StringAttribute","uuid":"92c7ee44-7928-4358-826d-a78be0a1251c"},{"content":{"key":"textLocation","value":"center"},"type":"mf.zero.meta.StringAttribute","uuid":"14b27918-e861-4c88-aab0-54090218c4db"},{"content":{"key":"textcolor","value":"#000000"},"type":"mf.zero.meta.StringAttribute","uuid":"688786c3-282a-4079-92f3-8736aa9aaff7"},{"content":{"key":"type","value":"species"},"type":"mf.zero.meta.StringAttribute","uuid":"dc8425f6-f8a7-445d-9bff-51186f39fc7f"},{"content":{"key":"unused","value":"false"},"type":"mf.zero.meta.StringAttribute","uuid":"0e431765-0c6c-4c6f-8ee0-3b094d99f0ce"},{"content":{"key":"uuid","value":"104a58bd-d385-4e9d-9f46-2ef5eb5e0661"},"type":"mf.zero.meta.StringAttribute","uuid":"d3eac6b9-c0ee-42b7-98aa-c6c16ea32291"},{"content":{"key":"visible","value":"true"},"type":"mf.zero.meta.StringAttribute","uuid":"175241fe-4260-465a-9238-319579053438"},{"content":{"key":"zIndex","value":1.0},"type":"mf.zero.meta.RealAttribute","uuid":"38ff2fe0-2a1d-452c-a6da-9ef41345da22"}]},"type":"mf.zero.meta.AttributeMap","uuid":"f5b94005-225c-42b6-a6f9-e42054ff1818"},"dContained":[],"inConnections":[{"type":"diagram.editor.model.Connection","uuid":"b781a310-be0a-45b8-a980-28f042ec2bd1"},{"type":"diagram.editor.model.Connection","uuid":"53317c91-1532-4394-80bc-16bdf8cc74ea"},{"type":"diagram.editor.model.Connection","uuid":"14c45990-18eb-4071-a380-7348785eb38a"}],"outConnections":[{"type":"diagram.editor.model.Connection","uuid":"40411457-62f5-4ec9-b284-2c87847b2683"}],"ports":[],"position":"1029,3284","properties":[],"size":"0,0,80,30","subDiagram":null,"syntaxElement":null,"title":"adc_0a_1b_1ag","type":"species"},"type":"diagram.editor.model.Entity","uuid":"454085c8-d2a0-4e78-a37d-91b33afc1938"},{"content":{"attributes":{"content":{"attributes":[{"content":{"key":"active","value":"false"},"type":"mf.zero.meta.StringAttribute","uuid":"d532f607-bd5d-4d5f-abc7-08acbfacbabc"},{"content":{"key":"annotation"},"type":"mf.zero.meta.StringAttribute","uuid":"2ca570d3-2241-4bb8-9307-69218f755d1c"},{"content":{"key":"autoResizeBlock","value":"false"},"type":"mf.zero.meta.StringAttribute","uuid":"56e87ff7-b86e-4219-941d-295791c303e0"},{"content":{"key":"boundaryCondition","value":"false"},"type":"mf.zero.meta.StringAttribute","uuid":"8efd6cf2-438c-4696-8fad-65f9813fe726"},{"content":{"key":"cloneIndex","value":1.0},"type":"mf.zero.meta.RealAttribute","uuid":"92aaa2ea-7997-4f8b-83be-314901e5640c"},{"content":{"key":"cloned","value":"false"},"type":"mf.zero.meta.StringAttribute","uuid":"d15a03e4-f983-48ba-adfb-ca0bf801ef42"},{"content":{"key":"constant","value":"false"},"type":"mf.zero.meta.StringAttribute","uuid":"70900d99-3195-479d-8a44-732d28e1c10f"},{"content":{"key":"dosed","value":"false"},"type":"mf.zero.meta.StringAttribute","uuid":"1f280716-b3ad-4c22-ae01-d7fe1c1158c3"},{"content":{"key":"dosedDisabled","value":"false"},"type":"mf.zero.meta.StringAttribute","uuid":"13645c4f-baa7-416f-85d3-deed9f29eab5"},{"content":{"key":"edgecolor","value":"#99a7d1"},"type":"mf.zero.meta.StringAttribute","uuid":"5d398161-c4a6-4023-919e-9f3db062c990"},{"content":{"key":"error","value":"false"},"type":"mf.zero.meta.StringAttribute","uuid":"44bc1c75-d080-4cad-b945-37e31957f788"},{"content":{"key":"event","value":"true"},"type":"mf.zero.meta.StringAttribute","uuid":"ea88708c-6f46-4245-af65-dbcdc05775d3"},{"content":{"key":"facecolor","value":"#d4daec"},"type":"mf.zero.meta.StringAttribute","uuid":"490d89bd-932c-48f8-af3d-c31a6bdf9f78"},{"content":{"key":"fade","value":"none"},"type":"mf.zero.meta.StringAttribute","uuid":"5b016ed8-5bbf-449d-8ebb-e6e66c41ade2"},{"content":{"key":"fontFamily","value":"Arial"},"type":"mf.zero.meta.StringAttribute","uuid":"9ea7c676-f141-4ab3-8b99-6c7cd55d52a8"},{"content":{"key":"fontSize","value":14.0},"type":"mf.zero.meta.RealAttribute","uuid":"f5f244bc-367f-4824-83bf-0bb0bcb4fe0b"},{"content":{"key":"fontWeight","value":"plain"},"type":"mf.zero.meta.StringAttribute","uuid":"7483dcf0-da2d-494a-af10-a245fab1de1b"},{"content":{"key":"imageData"},"type":"mf.zero.meta.StringAttribute","uuid":"175f43f9-316c-4ef0-9190-b33ba27b9cc2"},{"content":{"key":"initialAssignment","value":"true"},"type":"mf.zero.meta.StringAttribute","uuid":"b61a8545-65f3-4466-9361-58baf49acc32"},{"content":{"key":"lines","value":"hide"},"type":"mf.zero.meta.StringAttribute","uuid":"566ae36b-6dfd-442e-bd20-5117622845e3"},{"content":{"key":"name","value":"tumor_m1"},"type":"mf.zero.meta.StringAttribute","uuid":"f8ab0b3a-b240-4a1b-8e6b-3581a42ffa54"},{"content":{"key":"parentSessionID","value":3635.0},"type":"mf.zero.meta.RealAttribute","uuid":"459ccbad-df0c-4ff5-b8a6-e511f420a888"},{"content":{"key":"pin","value":"false"},"type":"mf.zero.meta.StringAttribute","uuid":"dd3bed76-15b7-4592-8b08-2e0e031a19f6"},{"content":{"key":"plot","value":"false"},"type":"mf.zero.meta.StringAttribute","uuid":"e69cfe29-1ec3-49dc-b4b3-9dd111a09f17"},{"content":{"key":"repeatAssignment","value":"false"},"type":"mf.zero.meta.StringAttribute","uuid":"ff81551d-39aa-4b1a-9c86-3b0354de427d"},{"content":{"key":"reversible","value":"false"},"type":"mf.zero.meta.StringAttribute","uuid":"fa3b980b-82f4-4ef4-9bc1-be1924084fb5"},{"content":{"key":"rotate"},"type":"mf.zero.meta.RealAttribute","uuid":"d80d55d4-8359-44cb-ae18-e2521622a860"},{"content":{"key":"sessionID","value":3687.0},"type":"mf.zero.meta.RealAttribute","uuid":"9c151930-ef7e-4de6-9b9f-6a07e523453a"},{"content":{"key":"shape","value":"rounded rectangle"},"type":"mf.zero.meta.StringAttribute","uuid":"d4e4d8bd-1e25-42d2-bce9-65d30185d00d"},{"content":{"key":"shapeRadius","value":30.0},"type":"mf.zero.meta.RealAttribute","uuid":"33585565-f1a2-4672-ae4b-d84382fd03ba"},{"content":{"key":"split","value":"none"},"type":"mf.zero.meta.StringAttribute","uuid":"f01be3f7-6680-4448-a3f5-7b2ed665a8ed"},{"content":{"key":"textAlign","value":"left"},"type":"mf.zero.meta.StringAttribute","uuid":"b38fcc76-87b4-4b78-85e6-8ffa9acf4be0"},{"content":{"key":"textLocation","value":"center"},"type":"mf.zero.meta.StringAttribute","uuid":"d5cf1198-812e-4a62-ae6e-c83163c18f4b"},{"content":{"key":"textcolor","value":"#000000"},"type":"mf.zero.meta.StringAttribute","uuid":"5ddfdce3-a998-448f-8873-429900cb1fc2"},{"content":{"key":"type","value":"species"},"type":"mf.zero.meta.StringAttribute","uuid":"1754e871-ca10-4ad0-bcbc-cc0d0dd6dd94"},{"content":{"key":"unused","value":"false"},"type":"mf.zero.meta.StringAttribute","uuid":"1ab690dc-2b0e-4b88-abae-b89005780539"},{"content":{"key":"uuid","value":"5af33fe8-85f0-4ccb-93ff-12524ef1f219"},"type":"mf.zero.meta.StringAttribute","uuid":"f8c4c7ce-c50a-4bbd-8e13-8eaecac4835b"},{"content":{"key":"visible","value":"true"},"type":"mf.zero.meta.StringAttribute","uuid":"f3e34cdd-afdb-4892-9e41-5fc59f6c44fa"},{"content":{"key":"zIndex","value":1.0},"type":"mf.zero.meta.RealAttribute","uuid":"69699d0d-f7eb-490c-932f-9598522b20b7"}]},"type":"mf.zero.meta.AttributeMap","uuid":"8fee6d20-7d96-42a4-a8d5-1c6f8d808891"},"dContained":[],"inConnections":[{"type":"diagram.editor.model.Connection","uuid":"f39d5bf5-8f67-4e3d-96f3-7d947029c0fc"}],"outConnections":[{"type":"diagram.editor.model.Connection","uuid":"3b5c6a0e-b413-4328-934e-38826b76830b"},{"type":"diagram.editor.model.Connection","uuid":"d9dd76a6-35d4-48c0-a536-403c78ff1bab"}],"ports":[],"position":"395,4433","properties":[],"size":"0,0,80,30","subDiagram":null,"syntaxElement":null,"title":"tumor_m1","type":"species"},"type":"diagram.editor.model.Entity","uuid":"fb0e967b-34a3-46c7-b857-f7d9c36f972b"},{"content":{"attributes":{"content":{"attributes":[{"content":{"key":"active","value":"false"},"type":"mf.zero.meta.StringAttribute","uuid":"a6a207d4-7ee6-4839-a117-171d810a453a"},{"content":{"key":"annotation"},"type":"mf.zero.meta.StringAttribute","uuid":"cfdf3d4e-a5db-47c9-937c-fe236d9dbc08"},{"content":{"key":"autoResizeBlock","value":"false"},"type":"mf.zero.meta.StringAttribute","uuid":"7f905010-14db-4ce7-a0bc-aadb0c36c301"},{"content":{"key":"boundaryCondition","value":"false"},"type":"mf.zero.meta.StringAttribute","uuid":"3a66324c-8d97-4d33-b432-bbc20689e3c8"},{"content":{"key":"cloneIndex","value":1.0},"type":"mf.zero.meta.RealAttribute","uuid":"3ecf8700-9d95-4134-8a99-dc455d4bfe59"},{"content":{"key":"cloned","value":"false"},"type":"mf.zero.meta.StringAttribute","uuid":"00534017-63d3-4341-803d-0e56148dd586"},{"content":{"key":"constant","value":"false"},"type":"mf.zero.meta.StringAttribute","uuid":"3a071603-ec3a-4cfb-8497-b42165415363"},{"content":{"key":"dosed","value":"false"},"type":"mf.zero.meta.StringAttribute","uuid":"81dee5f7-3362-42e2-b8d5-162b5816e526"},{"content":{"key":"dosedDisabled","value":"false"},"type":"mf.zero.meta.StringAttribute","uuid":"ca6e5462-ff42-42a6-8f26-4285f43ace54"},{"content":{"key":"edgecolor","value":"#99a7d1"},"type":"mf.zero.meta.StringAttribute","uuid":"b4306333-e61f-4000-8f50-faa03431b2c2"},{"content":{"key":"error","value":"false"},"type":"mf.zero.meta.StringAttribute","uuid":"4474e4bd-145d-4063-9158-5afdd9785c2f"},{"content":{"key":"event","value":"true"},"type":"mf.zero.meta.StringAttribute","uuid":"1b3f4f84-fe3b-430c-87d0-6893bee68bab"},{"content":{"key":"facecolor","value":"#d4daec"},"type":"mf.zero.meta.StringAttribute","uuid":"d80812e9-2fdc-4dba-9ecc-16187cc22130"},{"content":{"key":"fade","value":"none"},"type":"mf.zero.meta.StringAttribute","uuid":"a64434f3-e4a9-450a-b872-ecf9bf9c5a1c"},{"content":{"key":"fontFamily","value":"Arial"},"type":"mf.zero.meta.StringAttribute","uuid":"a430b6df-b973-4bff-9307-fdccbdda3ce0"},{"content":{"key":"fontSize","value":14.0},"type":"mf.zero.meta.RealAttribute","uuid":"bad8c419-b93c-4180-be18-991eb56d38bf"},{"content":{"key":"fontWeight","value":"plain"},"type":"mf.zero.meta.StringAttribute","uuid":"66307bef-de01-485a-b789-898d6ebbc30d"},{"content":{"key":"imageData"},"type":"mf.zero.meta.StringAttribute","uuid":"2a3b4c81-e0f7-483a-baba-778d477f6254"},{"content":{"key":"initialAssignment","value":"false"},"type":"mf.zero.meta.StringAttribute","uuid":"f9094cef-71c5-41e3-9ef1-305c848ca6d8"},{"content":{"key":"lines","value":"hide"},"type":"mf.zero.meta.StringAttribute","uuid":"6d5a79d1-4437-488e-9ae7-9afdaf46698a"},{"content":{"key":"name","value":"tumor_m2"},"type":"mf.zero.meta.StringAttribute","uuid":"7b4da98f-148e-48a5-817e-a7458052d9a7"},{"content":{"key":"parentSessionID","value":3635.0},"type":"mf.zero.meta.RealAttribute","uuid":"71f2e32f-6c9a-408b-8156-f6c3e6025627"},{"content":{"key":"pin","value":"false"},"type":"mf.zero.meta.StringAttribute","uuid":"a07a1bd4-26e5-460c-812d-a7839a38dd17"},{"content":{"key":"plot","value":"false"},"type":"mf.zero.meta.StringAttribute","uuid":"ee1727b1-43e0-4361-a870-72c0ed03557c"},{"content":{"key":"repeatAssignment","value":"false"},"type":"mf.zero.meta.StringAttribute","uuid":"7bf03c1f-0305-4687-a96b-3b692d5be7e5"},{"content":{"key":"reversible","value":"false"},"type":"mf.zero.meta.StringAttribute","uuid":"367c30f0-3f7d-4741-a92e-ea4163b5e47d"},{"content":{"key":"rotate"},"type":"mf.zero.meta.RealAttribute","uuid":"1db058b5-4b56-4ed7-8e70-3cf8001b089a"},{"content":{"key":"sessionID","value":3688.0},"type":"mf.zero.meta.RealAttribute","uuid":"3a21cca8-c522-4a4a-a6a7-fe9f56aa1863"},{"content":{"key":"shape","value":"rounded rectangle"},"type":"mf.zero.meta.StringAttribute","uuid":"2afc2105-2cf8-4eb9-8580-1b3e6dfbf603"},{"content":{"key":"shapeRadius","value":30.0},"type":"mf.zero.meta.RealAttribute","uuid":"42b5e9fc-9391-437b-ad4c-716ff1777084"},{"content":{"key":"split","value":"none"},"type":"mf.zero.meta.StringAttribute","uuid":"ae9df22a-d1fc-4a8b-92ec-9894fc2ae8df"},{"content":{"key":"textAlign","value":"left"},"type":"mf.zero.meta.StringAttribute","uuid":"4a369f71-b6d7-41bb-be2b-3c50433432a8"},{"content":{"key":"textLocation","value":"center"},"type":"mf.zero.meta.StringAttribute","uuid":"5b71d213-2349-4b85-aeb8-0ffa8fb85d08"},{"content":{"key":"textcolor","value":"#000000"},"type":"mf.zero.meta.StringAttribute","uuid":"130a64c4-30ff-4da3-8b96-096236612492"},{"content":{"key":"type","value":"species"},"type":"mf.zero.meta.StringAttribute","uuid":"92c5837a-5f69-40d6-ba37-2a05f5fb9b79"},{"content":{"key":"unused","value":"false"},"type":"mf.zero.meta.StringAttribute","uuid":"5a5a21b7-44fb-424c-864d-0aebf8308ee5"},{"content":{"key":"uuid","value":"4489c0eb-7d33-4d45-8b1b-12cf409f1a24"},"type":"mf.zero.meta.StringAttribute","uuid":"f7f9af65-5129-4543-a023-761c63e3690a"},{"content":{"key":"visible","value":"true"},"type":"mf.zero.meta.StringAttribute","uuid":"d53b1f50-2c03-4643-b808-4b8339b723ce"},{"content":{"key":"zIndex","value":1.0},"type":"mf.zero.meta.RealAttribute","uuid":"bfee3e2c-4836-4c8f-8259-d7c345e10b86"}]},"type":"mf.zero.meta.AttributeMap","uuid":"92942527-0d7f-494c-a1ad-c97b4f33d4d6"},"dContained":[],"inConnections":[{"type":"diagram.editor.model.Connection","uuid":"564f737d-e975-4189-8f1a-f2a527b3849e"},{"type":"diagram.editor.model.Connection","uuid":"d52356b5-4d52-4e0c-b5d8-d38cf47b6fb3"}],"outConnections":[{"type":"diagram.editor.model.Connection","uuid":"866b4ea9-b799-467b-ae01-9f2ce8b87913"},{"type":"diagram.editor.model.Connection","uuid":"e9d6ccad-0829-4696-bf9c-d09a4bb3d722"}],"ports":[],"position":"577,4433","properties":[],"size":"0,0,80,30","subDiagram":null,"syntaxElement":null,"title":"tumor_m2","type":"species"},"type":"diagram.editor.model.Entity","uuid":"984fdc58-b770-43b5-a288-bd19d57e951d"},{"content":{"attributes":{"content":{"attributes":[{"content":{"key":"active","value":"false"},"type":"mf.zero.meta.StringAttribute","uuid":"667585f4-13a5-4475-9347-9724f78a1637"},{"content":{"key":"annotation"},"type":"mf.zero.meta.StringAttribute","uuid":"3f19f5da-5ee7-4feb-8016-d84ad5815273"},{"content":{"key":"autoResizeBlock","value":"false"},"type":"mf.zero.meta.StringAttribute","uuid":"ceb4be66-14b3-4b39-a8d8-f59798ea03a1"},{"content":{"key":"boundaryCondition","value":"false"},"type":"mf.zero.meta.StringAttribute","uuid":"96d5a681-8728-4d54-9028-03a54033efa2"},{"content":{"key":"cloneIndex","value":1.0},"type":"mf.zero.meta.RealAttribute","uuid":"c756806e-e8d2-46d1-870c-6ed88fc42134"},{"content":{"key":"cloned","value":"false"},"type":"mf.zero.meta.StringAttribute","uuid":"3fde25dd-4d79-49af-b46e-13254587b404"},{"content":{"key":"constant","value":"false"},"type":"mf.zero.meta.StringAttribute","uuid":"930e6284-6718-44be-803d-1f77c123495c"},{"content":{"key":"dosed","value":"false"},"type":"mf.zero.meta.StringAttribute","uuid":"0acfd6ce-8fe2-43a7-a231-b9a78be61230"},{"content":{"key":"dosedDisabled","value":"false"},"type":"mf.zero.meta.StringAttribute","uuid":"4b870c54-1350-4689-8711-e20b8995e5ba"},{"content":{"key":"edgecolor","value":"#99a7d1"},"type":"mf.zero.meta.StringAttribute","uuid":"42df47fb-a328-4349-8df5-f59b976b0295"},{"content":{"key":"error","value":"false"},"type":"mf.zero.meta.StringAttribute","uuid":"5c36142e-1aba-48db-9f3f-530b6d9c47f1"},{"content":{"key":"event","value":"false"},"type":"mf.zero.meta.StringAttribute","uuid":"806c1312-e657-497d-8375-6670ab85f69c"},{"content":{"key":"facecolor","value":"#d4daec"},"type":"mf.zero.meta.StringAttribute","uuid":"8156af12-2aab-4389-9300-91246835216b"},{"content":{"key":"fade","value":"none"},"type":"mf.zero.meta.StringAttribute","uuid":"11b5c6e9-01d6-43d0-a14f-36e29ad615ef"},{"content":{"key":"fontFamily","value":"Arial"},"type":"mf.zero.meta.StringAttribute","uuid":"c8df5d8f-7f63-469b-8e5e-4530df5da86f"},{"content":{"key":"fontSize","value":14.0},"type":"mf.zero.meta.RealAttribute","uuid":"266d9e12-62dd-4c9f-8e93-91fe9a9f311f"},{"content":{"key":"fontWeight","value":"plain"},"type":"mf.zero.meta.StringAttribute","uuid":"4354798f-8931-4dfb-ab30-3168e78ebff6"},{"content":{"key":"imageData"},"type":"mf.zero.meta.StringAttribute","uuid":"c9b58cac-9bcf-4c4d-9926-c58c969348ce"},{"content":{"key":"initialAssignment","value":"false"},"type":"mf.zero.meta.StringAttribute","uuid":"d427777b-8a44-474f-97ec-9aa53bc41208"},{"content":{"key":"lines","value":"hide"},"type":"mf.zero.meta.StringAttribute","uuid":"d68fce73-08d6-4935-9e28-a8811bb2e1d9"},{"content":{"key":"name","value":"tumor_m3"},"type":"mf.zero.meta.StringAttribute","uuid":"9a5eb091-49d8-4177-9b7f-221491494477"},{"content":{"key":"parentSessionID","value":3635.0},"type":"mf.zero.meta.RealAttribute","uuid":"de3c33d4-1ec7-497b-98f9-483311154b60"},{"content":{"key":"pin","value":"false"},"type":"mf.zero.meta.StringAttribute","uuid":"90df1adb-00a6-4068-bef0-10de20264bfe"},{"content":{"key":"plot","value":"false"},"type":"mf.zero.meta.StringAttribute","uuid":"9398b280-9b4b-4483-9e67-8cfb2b34c21a"},{"content":{"key":"repeatAssignment","value":"false"},"type":"mf.zero.meta.StringAttribute","uuid":"816ba865-bea9-4cef-b1a8-070273b6e794"},{"content":{"key":"reversible","value":"false"},"type":"mf.zero.meta.StringAttribute","uuid":"3a29b785-2c83-4550-a853-bce35e8af90d"},{"content":{"key":"rotate"},"type":"mf.zero.meta.RealAttribute","uuid":"aaa8dd57-8ab7-4a64-84fc-ea222717650c"},{"content":{"key":"sessionID","value":3689.0},"type":"mf.zero.meta.RealAttribute","uuid":"31bbaeca-0b7b-400e-a724-1add12546a7e"},{"content":{"key":"shape","value":"rounded rectangle"},"type":"mf.zero.meta.StringAttribute","uuid":"07dbaeba-8778-43de-bc2a-c387140a5f1e"},{"content":{"key":"shapeRadius","value":30.0},"type":"mf.zero.meta.RealAttribute","uuid":"2ac1728a-7111-4887-92a2-3268356283d0"},{"content":{"key":"split","value":"none"},"type":"mf.zero.meta.StringAttribute","uuid":"dbcafcff-a9a2-4296-9452-25fb690253ae"},{"content":{"key":"textAlign","value":"left"},"type":"mf.zero.meta.StringAttribute","uuid":"cddf188e-e74f-4cdb-b670-871ffbfd30c5"},{"content":{"key":"textLocation","value":"center"},"type":"mf.zero.meta.StringAttribute","uuid":"f6256279-9ab6-49cc-a216-228eba378b10"},{"content":{"key":"textcolor","value":"#000000"},"type":"mf.zero.meta.StringAttribute","uuid":"383437c5-98f7-4ef6-aaf6-1a141cb9c719"},{"content":{"key":"type","value":"species"},"type":"mf.zero.meta.StringAttribute","uuid":"e9433a53-2b11-4b08-98dd-8e46d30923c5"},{"content":{"key":"unused","value":"false"},"type":"mf.zero.meta.StringAttribute","uuid":"56478879-7052-447a-b116-f36fddbb7c62"},{"content":{"key":"uuid","value":"39672445-ea15-436f-8b71-ee9628cabbc7"},"type":"mf.zero.meta.StringAttribute","uuid":"b6322d5f-9f8f-49d3-8964-acfb722c6555"},{"content":{"key":"visible","value":"true"},"type":"mf.zero.meta.StringAttribute","uuid":"2d48867e-4cf0-4273-86d2-cb67bfe2ea14"},{"content":{"key":"zIndex","value":1.0},"type":"mf.zero.meta.RealAttribute","uuid":"7fda629f-2ac7-4d1c-a864-c3eeac9bace3"}]},"type":"mf.zero.meta.AttributeMap","uuid":"a5696b31-23be-49ef-a442-f8d5c7b1b854"},"dContained":[],"inConnections":[{"type":"diagram.editor.model.Connection","uuid":"e95f88f6-d535-42cb-ae85-7aa1d5a5332a"},{"type":"diagram.editor.model.Connection","uuid":"7c9fde94-5d82-4ae6-bdf5-94391d3333cf"}],"outConnections":[{"type":"diagram.editor.model.Connection","uuid":"ca80c78a-79a5-4cd7-af40-a9055250ec74"},{"type":"diagram.editor.model.Connection","uuid":"79477e68-3c7e-4fc2-a536-e5f8143f9370"}],"ports":[],"position":"789,4433","properties":[],"size":"0,0,80,30","subDiagram":null,"syntaxElement":null,"title":"tumor_m3","type":"species"},"type":"diagram.editor.model.Entity","uuid":"7882a200-5405-478e-9fc1-321a0f1cda2b"},{"content":{"attributes":{"content":{"attributes":[{"content":{"key":"active","value":"false"},"type":"mf.zero.meta.StringAttribute","uuid":"97b4c1e8-6cae-473b-b4f1-f8ba5f3c3279"},{"content":{"key":"annotation"},"type":"mf.zero.meta.StringAttribute","uuid":"42135fed-0910-4f07-986e-c1b604c6ed53"},{"content":{"key":"autoResizeBlock","value":"false"},"type":"mf.zero.meta.StringAttribute","uuid":"09b8d530-b325-49d8-bd7e-06093a2a9e7e"},{"content":{"key":"boundaryCondition","value":"false"},"type":"mf.zero.meta.StringAttribute","uuid":"1cbdc6b9-d244-4db7-bbdf-c2de35be518c"},{"content":{"key":"cloneIndex","value":1.0},"type":"mf.zero.meta.RealAttribute","uuid":"0720a989-e794-4e70-93b2-1679652846fd"},{"content":{"key":"cloned","value":"false"},"type":"mf.zero.meta.StringAttribute","uuid":"504f47fd-800f-4efd-be89-b53b6ff2ca8a"},{"content":{"key":"constant","value":"false"},"type":"mf.zero.meta.StringAttribute","uuid":"43a85fb1-d39d-4646-940d-dac6e7ab7d0d"},{"content":{"key":"dosed","value":"false"},"type":"mf.zero.meta.StringAttribute","uuid":"8ceea210-54b0-451e-b99e-13f25d69fccc"},{"content":{"key":"dosedDisabled","value":"false"},"type":"mf.zero.meta.StringAttribute","uuid":"a35825e1-8735-4120-a109-531078b7f026"},{"content":{"key":"edgecolor","value":"#99a7d1"},"type":"mf.zero.meta.StringAttribute","uuid":"fc646044-e619-4048-a1b9-12d29bab3d13"},{"content":{"key":"error","value":"false"},"type":"mf.zero.meta.StringAttribute","uuid":"306ffdc8-e35d-41d9-b604-a400d8ae1e92"},{"content":{"key":"event","value":"false"},"type":"mf.zero.meta.StringAttribute","uuid":"27406b18-7e6d-441e-9b4a-ef7e4219ea17"},{"content":{"key":"facecolor","value":"#d4daec"},"type":"mf.zero.meta.StringAttribute","uuid":"bfa4376c-01dc-4d01-b564-aaed4f4148ef"},{"content":{"key":"fade","value":"none"},"type":"mf.zero.meta.StringAttribute","uuid":"745f03bd-f691-47e8-81d1-1add598d181f"},{"content":{"key":"fontFamily","value":"Arial"},"type":"mf.zero.meta.StringAttribute","uuid":"1816fea4-21e6-4a0a-9987-91c08881497f"},{"content":{"key":"fontSize","value":14.0},"type":"mf.zero.meta.RealAttribute","uuid":"b58ff150-23ba-4414-9a69-2acf5cd04226"},{"content":{"key":"fontWeight","value":"plain"},"type":"mf.zero.meta.StringAttribute","uuid":"f502b31f-d5d2-4b12-aaa5-04cba616796d"},{"content":{"key":"imageData"},"type":"mf.zero.meta.StringAttribute","uuid":"bc45611a-3a9c-440f-8621-ffdc1f979c48"},{"content":{"key":"initialAssignment","value":"false"},"type":"mf.zero.meta.StringAttribute","uuid":"b85bba22-ee38-450e-8ce0-d9332e6a4924"},{"content":{"key":"lines","value":"hide"},"type":"mf.zero.meta.StringAttribute","uuid":"67da5ed3-b86b-4499-acfa-c778d5471a81"},{"content":{"key":"name","value":"tumor_m4"},"type":"mf.zero.meta.StringAttribute","uuid":"4afa1149-5ed7-4b9e-bda1-6d3abda3ff87"},{"content":{"key":"parentSessionID","value":3635.0},"type":"mf.zero.meta.RealAttribute","uuid":"0237bdc4-041e-45f8-a160-867be2b5a707"},{"content":{"key":"pin","value":"false"},"type":"mf.zero.meta.StringAttribute","uuid":"d1ce287c-2673-4d50-8097-56ac5dd71848"},{"content":{"key":"plot","value":"false"},"type":"mf.zero.meta.StringAttribute","uuid":"5e25fe75-091a-4ea3-8805-3bfceecc8464"},{"content":{"key":"repeatAssignment","value":"false"},"type":"mf.zero.meta.StringAttribute","uuid":"b45130ce-9ce6-44b5-b936-347186ff549b"},{"content":{"key":"reversible","value":"false"},"type":"mf.zero.meta.StringAttribute","uuid":"286203c6-3c9c-494d-ad43-2b1e395ce7d6"},{"content":{"key":"rotate"},"type":"mf.zero.meta.RealAttribute","uuid":"73cad7a1-48d5-4ba6-a15e-d2a180134b42"},{"content":{"key":"sessionID","value":3690.0},"type":"mf.zero.meta.RealAttribute","uuid":"80bcb61c-adac-4d92-b0a7-062705ca9467"},{"content":{"key":"shape","value":"rounded rectangle"},"type":"mf.zero.meta.StringAttribute","uuid":"9c28a585-afd1-45dd-8dcd-8d1265f3051a"},{"content":{"key":"shapeRadius","value":30.0},"type":"mf.zero.meta.RealAttribute","uuid":"170d0e53-c249-4fd9-b7d9-549c9b27c331"},{"content":{"key":"split","value":"none"},"type":"mf.zero.meta.StringAttribute","uuid":"38b52586-97a1-436b-81cc-ff2303bcab67"},{"content":{"key":"textAlign","value":"left"},"type":"mf.zero.meta.StringAttribute","uuid":"c8563dec-a569-4352-b8a2-b81cc9aa0714"},{"content":{"key":"textLocation","value":"center"},"type":"mf.zero.meta.StringAttribute","uuid":"e304c22f-08ad-4341-aede-d2472c23575d"},{"content":{"key":"textcolor","value":"#000000"},"type":"mf.zero.meta.StringAttribute","uuid":"4b6ed581-89e8-4d98-84f0-a467901a0a8e"},{"content":{"key":"type","value":"species"},"type":"mf.zero.meta.StringAttribute","uuid":"810c7057-fd83-4830-9beb-7632ab5fec3a"},{"content":{"key":"unused","value":"false"},"type":"mf.zero.meta.StringAttribute","uuid":"8a1b3063-ad2c-4b4b-b758-5f6e6f2f5e2d"},{"content":{"key":"uuid","value":"84da0be1-9a1b-4ce5-bdec-288335377573"},"type":"mf.zero.meta.StringAttribute","uuid":"5f0eb8a1-3ff6-4625-a492-b0639afe6c3b"},{"content":{"key":"visible","value":"true"},"type":"mf.zero.meta.StringAttribute","uuid":"8640f780-3f76-4816-812e-4e0b0d9a23ce"},{"content":{"key":"zIndex","value":1.0},"type":"mf.zero.meta.RealAttribute","uuid":"14c26d29-05fc-4c6c-aa21-b887b81c6bce"}]},"type":"mf.zero.meta.AttributeMap","uuid":"bcdd60fd-009e-4c85-b3c2-9cccbbed7302"},"dContained":[],"inConnections":[{"type":"diagram.editor.model.Connection","uuid":"5ecdc8b7-3f9f-4f0d-a3e4-24728699a91c"},{"type":"diagram.editor.model.Connection","uuid":"41a8ff71-599c-4240-b550-05bb06d4c911"}],"outConnections":[{"type":"diagram.editor.model.Connection","uuid":"69026257-0da6-4b78-9ad1-c30d070d6801"},{"type":"diagram.editor.model.Connection","uuid":"9b5c2349-a41e-464f-ba68-9b58418c9860"}],"ports":[],"position":"966,4432","properties":[],"size":"0,0,80,30","subDiagram":null,"syntaxElement":null,"title":"tumor_m4","type":"species"},"type":"diagram.editor.model.Entity","uuid":"342df5f8-05a8-4867-aedb-44aa9b402380"},{"content":{"attributes":{"content":{"attributes":[{"content":{"key":"active","value":"false"},"type":"mf.zero.meta.StringAttribute","uuid":"1957094c-ba72-4436-ac13-8e95cec883eb"},{"content":{"key":"annotation"},"type":"mf.zero.meta.StringAttribute","uuid":"d8c903b3-7d36-4641-8e29-a1c1905405c3"},{"content":{"key":"autoResizeBlock","value":"false"},"type":"mf.zero.meta.StringAttribute","uuid":"0e9abd84-2a86-4ab7-802e-9029ae3c68c5"},{"content":{"key":"boundaryCondition","value":"false"},"type":"mf.zero.meta.StringAttribute","uuid":"2965947e-8a03-4f87-a4b5-b205c32f35dd"},{"content":{"key":"cloneIndex","value":1.0},"type":"mf.zero.meta.RealAttribute","uuid":"767157e7-1d28-440f-8f15-d1e27a130087"},{"content":{"key":"cloned","value":"true"},"type":"mf.zero.meta.StringAttribute","uuid":"d86145ee-f1ce-4af1-94e9-e2292308f7a8"},{"content":{"key":"constant","value":"false"},"type":"mf.zero.meta.StringAttribute","uuid":"f13737be-05a2-46ba-96b9-0f2b24025798"},{"content":{"key":"dosed","value":"false"},"type":"mf.zero.meta.StringAttribute","uuid":"d2328120-f619-4b77-b5ea-33f039bb3c2d"},{"content":{"key":"dosedDisabled","value":"false"},"type":"mf.zero.meta.StringAttribute","uuid":"846b846c-7dc1-494b-899c-f31e1c6b1bb3"},{"content":{"key":"edgecolor","value":"#99a7d1"},"type":"mf.zero.meta.StringAttribute","uuid":"fb5025bf-9cc9-46d3-a3f7-be74dc281656"},{"content":{"key":"error","value":"false"},"type":"mf.zero.meta.StringAttribute","uuid":"187183a7-eb36-4dba-b8ee-f95ed7528dc0"},{"content":{"key":"event","value":"false"},"type":"mf.zero.meta.StringAttribute","uuid":"9a339c2b-8599-4f34-96e1-31218ff300b0"},{"content":{"key":"facecolor","value":"#d4daec"},"type":"mf.zero.meta.StringAttribute","uuid":"b47be5aa-6136-4cc9-b1de-71ed6eed3cd3"},{"content":{"key":"fade","value":"none"},"type":"mf.zero.meta.StringAttribute","uuid":"c1c10737-5c97-42ce-96b2-9a42f9cf0f85"},{"content":{"key":"fontFamily","value":"Arial"},"type":"mf.zero.meta.StringAttribute","uuid":"c7ad73d0-7ceb-4593-b3c0-374873fdf6df"},{"content":{"key":"fontSize","value":14.0},"type":"mf.zero.meta.RealAttribute","uuid":"88b4cf4e-bd40-418a-9166-97f44f59407b"},{"content":{"key":"fontWeight","value":"plain"},"type":"mf.zero.meta.StringAttribute","uuid":"c5f8d437-2bc7-4d03-983d-b091083697ef"},{"content":{"key":"imageData"},"type":"mf.zero.meta.StringAttribute","uuid":"9b7c26be-87ab-4942-9f50-255a99fc7e9e"},{"content":{"key":"initialAssignment","value":"false"},"type":"mf.zero.meta.StringAttribute","uuid":"b6e09396-72e8-4bcd-90cd-32727adc01d8"},{"content":{"key":"lines","value":"hide"},"type":"mf.zero.meta.StringAttribute","uuid":"7fe2693c-a9df-4b62-9581-704159204d5e"},{"content":{"key":"name","value":"adc_8a_2b_t"},"type":"mf.zero.meta.StringAttribute","uuid":"30f96f23-a5bf-46cc-941c-b8e4f6d43e6e"},{"content":{"key":"parentSessionID","value":3635.0},"type":"mf.zero.meta.RealAttribute","uuid":"1b90ee5a-c8bc-4f58-8b69-5c32ba545b03"},{"content":{"key":"pin","value":"false"},"type":"mf.zero.meta.StringAttribute","uuid":"60793690-2e7f-47a6-a720-82a0c3e7ceda"},{"content":{"key":"plot","value":"false"},"type":"mf.zero.meta.StringAttribute","uuid":"3d957987-7e11-4492-aac3-cc214d9df299"},{"content":{"key":"repeatAssignment","value":"false"},"type":"mf.zero.meta.StringAttribute","uuid":"a6014d82-63bc-4c7a-aad1-bb2a26da9794"},{"content":{"key":"reversible","value":"false"},"type":"mf.zero.meta.StringAttribute","uuid":"40c44982-9e08-45bd-b8a8-ea8873390a79"},{"content":{"key":"rotate"},"type":"mf.zero.meta.RealAttribute","uuid":"fdc03c29-7a7e-4c98-9850-a14db5d090df"},{"content":{"key":"sessionID","value":3691.0},"type":"mf.zero.meta.RealAttribute","uuid":"2dbadf6a-a28d-41a4-8bb0-058f897237f6"},{"content":{"key":"shape","value":"rounded rectangle"},"type":"mf.zero.meta.StringAttribute","uuid":"188e9d40-8a87-4cf4-b416-dfe7e145c594"},{"content":{"key":"shapeRadius","value":30.0},"type":"mf.zero.meta.RealAttribute","uuid":"3c4c2702-807e-4322-9973-8a62bba96ffa"},{"content":{"key":"split","value":"none"},"type":"mf.zero.meta.StringAttribute","uuid":"e9b9db40-a48e-4a6e-8d72-32bc6b9d6794"},{"content":{"key":"textAlign","value":"left"},"type":"mf.zero.meta.StringAttribute","uuid":"317f037a-1c65-4b93-84ed-04b7b8855e52"},{"content":{"key":"textLocation","value":"center"},"type":"mf.zero.meta.StringAttribute","uuid":"54b06c86-873d-4d9a-be14-c814ad621662"},{"content":{"key":"textcolor","value":"#000000"},"type":"mf.zero.meta.StringAttribute","uuid":"310c0161-ecaf-4155-90a6-443318f1da97"},{"content":{"key":"type","value":"species"},"type":"mf.zero.meta.StringAttribute","uuid":"1b7addc4-aa8d-4e63-a42e-3cf23018feaf"},{"content":{"key":"unused","value":"false"},"type":"mf.zero.meta.StringAttribute","uuid":"3914da8f-0f34-43ef-851b-38ab26e33396"},{"content":{"key":"uuid","value":"5a9d3433-3370-4610-845c-3c1d8058fef7"},"type":"mf.zero.meta.StringAttribute","uuid":"bd0c36d8-4fd1-4f15-b81d-6efc074f36de"},{"content":{"key":"visible","value":"true"},"type":"mf.zero.meta.StringAttribute","uuid":"7be51fb6-503f-4c41-88d2-5f29f8033955"},{"content":{"key":"zIndex","value":1.0},"type":"mf.zero.meta.RealAttribute","uuid":"19a4a823-e731-4b5f-9ae3-427ccfe6b8b5"}]},"type":"mf.zero.meta.AttributeMap","uuid":"56149ef2-26bd-4414-b204-28c29e67415a"},"dContained":[],"inConnections":[{"type":"diagram.editor.model.Connection","uuid":"cb78c84e-967e-46ce-9cfc-1a834e1a7c06"}],"outConnections":[],"ports":[],"position":"2201,1819","properties":[],"size":"0,0,80,30","subDiagram":null,"syntaxElement":null,"title":"adc_8a_2b_t","type":"species"},"type":"diagram.editor.model.Entity","uuid":"593541ec-cb11-4e3b-87c5-419c188241ef"},{"content":{"attributes":{"content":{"attributes":[{"content":{"key":"active","value":"false"},"type":"mf.zero.meta.StringAttribute","uuid":"f99b256e-7da6-4974-8641-74c632b9450c"},{"content":{"key":"annotation"},"type":"mf.zero.meta.StringAttribute","uuid":"bbae747d-0770-4883-9443-4cc2a263b6de"},{"content":{"key":"autoResizeBlock","value":"false"},"type":"mf.zero.meta.StringAttribute","uuid":"55d99a0a-132b-4a67-91e3-114bfdc0a480"},{"content":{"key":"boundaryCondition","value":"false"},"type":"mf.zero.meta.StringAttribute","uuid":"ed6415fc-b1e0-4996-8a52-04eb24658765"},{"content":{"key":"cloneIndex","value":2.0},"type":"mf.zero.meta.RealAttribute","uuid":"f59d8f08-475f-452c-b21c-910a7d8cfe0e"},{"content":{"key":"cloned","value":"true"},"type":"mf.zero.meta.StringAttribute","uuid":"75320b9a-a8b9-4301-8bed-54f6274638f5"},{"content":{"key":"constant","value":"false"},"type":"mf.zero.meta.StringAttribute","uuid":"d56602ba-9b32-440c-a4f1-a49c3760e3bc"},{"content":{"key":"dosed","value":"false"},"type":"mf.zero.meta.StringAttribute","uuid":"d2d4810b-db17-43eb-82a5-53d487827710"},{"content":{"key":"dosedDisabled","value":"false"},"type":"mf.zero.meta.StringAttribute","uuid":"96cb9f54-37ab-45a9-b723-e2f827167cdb"},{"content":{"key":"edgecolor","value":"#99a7d1"},"type":"mf.zero.meta.StringAttribute","uuid":"9f9b4b6b-b52f-46ba-afdf-a35b979ab163"},{"content":{"key":"error","value":"false"},"type":"mf.zero.meta.StringAttribute","uuid":"92876b9c-9d91-4291-9af0-b068174bb568"},{"content":{"key":"event","value":"false"},"type":"mf.zero.meta.StringAttribute","uuid":"88818ba9-fee0-4e4c-b517-7c14ee97abdf"},{"content":{"key":"facecolor","value":"#d4daec"},"type":"mf.zero.meta.StringAttribute","uuid":"822e84f6-34a9-48ce-ba66-8edb0cfe181b"},{"content":{"key":"fade","value":"none"},"type":"mf.zero.meta.StringAttribute","uuid":"2a1291ff-cd47-4601-a3be-2039f1bba176"},{"content":{"key":"fontFamily","value":"Arial"},"type":"mf.zero.meta.StringAttribute","uuid":"d6c65699-1897-44dd-8de0-670137e7c804"},{"content":{"key":"fontSize","value":14.0},"type":"mf.zero.meta.RealAttribute","uuid":"59def1ef-df6b-43c8-a088-0d2b9f650414"},{"content":{"key":"fontWeight","value":"plain"},"type":"mf.zero.meta.StringAttribute","uuid":"df281642-7927-4dce-ada2-c2b4e33d054d"},{"content":{"key":"imageData"},"type":"mf.zero.meta.StringAttribute","uuid":"e682e7da-8db4-459a-8445-067a9b6c5b47"},{"content":{"key":"initialAssignment","value":"false"},"type":"mf.zero.meta.StringAttribute","uuid":"2eaebb1d-9ce3-4eda-8d10-7db1e43dd5a1"},{"content":{"key":"lines","value":"hide"},"type":"mf.zero.meta.StringAttribute","uuid":"a52cc7db-ec81-439a-8e43-7fe1d0df1374"},{"content":{"key":"name","value":"adc_8a_2b_t"},"type":"mf.zero.meta.StringAttribute","uuid":"36c1e35c-2af3-4911-9db8-43cd3d580d0c"},{"content":{"key":"parentSessionID","value":3635.0},"type":"mf.zero.meta.RealAttribute","uuid":"01832a1e-dcd4-4cb0-96f7-d18ca743bda2"},{"content":{"key":"pin","value":"false"},"type":"mf.zero.meta.StringAttribute","uuid":"6ac78960-a0de-4071-8aea-8eff2ccd6c74"},{"content":{"key":"plot","value":"false"},"type":"mf.zero.meta.StringAttribute","uuid":"88aa2a76-f0b0-48c8-a0f5-191d1c50cf39"},{"content":{"key":"repeatAssignment","value":"false"},"type":"mf.zero.meta.StringAttribute","uuid":"6ec923d6-86e4-4c74-9a5b-bfa74947e424"},{"content":{"key":"reversible","value":"false"},"type":"mf.zero.meta.StringAttribute","uuid":"05ea3b8b-2b8f-409d-b180-948aa950462f"},{"content":{"key":"rotate"},"type":"mf.zero.meta.RealAttribute","uuid":"18b0ad28-447e-430e-80fd-4d576b50127e"},{"content":{"key":"sessionID","value":3691.0},"type":"mf.zero.meta.RealAttribute","uuid":"db136350-85a4-4e23-a5a6-d65e41502823"},{"content":{"key":"shape","value":"rounded rectangle"},"type":"mf.zero.meta.StringAttribute","uuid":"78c1019b-c884-4c06-bada-f37e390950f5"},{"content":{"key":"shapeRadius","value":30.0},"type":"mf.zero.meta.RealAttribute","uuid":"32ff5e5d-7d00-47fa-82b8-cf5ab4ed2620"},{"content":{"key":"split","value":"none"},"type":"mf.zero.meta.StringAttribute","uuid":"01909585-af2b-4715-9409-cd1dd8c421d1"},{"content":{"key":"textAlign","value":"left"},"type":"mf.zero.meta.StringAttribute","uuid":"dfdd53b0-a955-46b4-86ed-97cd1fe833c2"},{"content":{"key":"textLocation","value":"center"},"type":"mf.zero.meta.StringAttribute","uuid":"191266b8-06fe-45f5-a9e6-f3148c1b94e4"},{"content":{"key":"textcolor","value":"#000000"},"type":"mf.zero.meta.StringAttribute","uuid":"460ca62d-4c1e-401f-aee0-16996ac4df60"},{"content":{"key":"type","value":"species"},"type":"mf.zero.meta.StringAttribute","uuid":"5d68ca3f-fcb9-4ba9-95a5-6300e1ebd63d"},{"content":{"key":"unused","value":"false"},"type":"mf.zero.meta.StringAttribute","uuid":"b02c3168-a1ef-4503-b9fb-f4b21a839a13"},{"content":{"key":"uuid","value":"5a9d3433-3370-4610-845c-3c1d8058fef7"},"type":"mf.zero.meta.StringAttribute","uuid":"ba1e39d6-bc42-4ea5-84df-a2a477839b10"},{"content":{"key":"visible","value":"true"},"type":"mf.zero.meta.StringAttribute","uuid":"e89a977e-a3a5-4cfe-8d9a-42770f5be050"},{"content":{"key":"zIndex","value":1.0},"type":"mf.zero.meta.RealAttribute","uuid":"0f7e7f0e-171b-4a70-947c-526ef223b080"}]},"type":"mf.zero.meta.AttributeMap","uuid":"1eebe993-8ef1-44f5-9b19-4035d2597bc6"},"dContained":[],"inConnections":[{"type":"diagram.editor.model.Connection","uuid":"6ae685c7-58d8-4f74-8e3d-1221ea0a703a"}],"outConnections":[],"ports":[],"position":"1468,2621","properties":[],"size":"0,0,80,30","subDiagram":null,"syntaxElement":null,"title":"adc_8a_2b_t","type":"species"},"type":"diagram.editor.model.Entity","uuid":"30008ad1-ec11-4d9d-97a4-c559278cf2ff"},{"content":{"attributes":{"content":{"attributes":[{"content":{"key":"active","value":"false"},"type":"mf.zero.meta.StringAttribute","uuid":"3c669518-e64b-4984-9667-fdf26e0a98e8"},{"content":{"key":"annotation"},"type":"mf.zero.meta.StringAttribute","uuid":"335fa9d3-29f0-4bb8-a1d3-1fa6d135bb9d"},{"content":{"key":"autoResizeBlock","value":"false"},"type":"mf.zero.meta.StringAttribute","uuid":"124fa13f-9e30-4e90-b131-78e82d92be48"},{"content":{"key":"boundaryCondition","value":"false"},"type":"mf.zero.meta.StringAttribute","uuid":"358c9461-9e7b-4b7f-8f1e-e34d1bad3bde"},{"content":{"key":"cloneIndex","value":3.0},"type":"mf.zero.meta.RealAttribute","uuid":"caa93172-bd3f-44ff-a7da-c91a6fa1a332"},{"content":{"key":"cloned","value":"true"},"type":"mf.zero.meta.StringAttribute","uuid":"8e1a8227-9fc1-4e4a-91b0-f9490cde49b2"},{"content":{"key":"constant","value":"false"},"type":"mf.zero.meta.StringAttribute","uuid":"393a97fb-0fed-46f9-b3ea-e1172374ba6b"},{"content":{"key":"dosed","value":"false"},"type":"mf.zero.meta.StringAttribute","uuid":"d6d229e3-aa74-404e-bb9e-91fd50f52d3d"},{"content":{"key":"dosedDisabled","value":"false"},"type":"mf.zero.meta.StringAttribute","uuid":"3673a558-eb89-4488-90dc-110c7d6a13fa"},{"content":{"key":"edgecolor","value":"#99a7d1"},"type":"mf.zero.meta.StringAttribute","uuid":"b1e6dbf1-5e42-4b11-a15c-6350d03f2012"},{"content":{"key":"error","value":"false"},"type":"mf.zero.meta.StringAttribute","uuid":"212f5a7c-89f6-4e3f-a31c-bf7375c35443"},{"content":{"key":"event","value":"false"},"type":"mf.zero.meta.StringAttribute","uuid":"8a39c92a-2470-4369-80b0-9ec991c31914"},{"content":{"key":"facecolor","value":"#d4daec"},"type":"mf.zero.meta.StringAttribute","uuid":"9fcf319d-906b-4b57-8f66-3a5215c9c937"},{"content":{"key":"fade","value":"none"},"type":"mf.zero.meta.StringAttribute","uuid":"b06e8a2c-d864-4990-bd66-012790701e50"},{"content":{"key":"fontFamily","value":"Arial"},"type":"mf.zero.meta.StringAttribute","uuid":"1e16b6c6-7926-45b9-91ae-09ba36d2658e"},{"content":{"key":"fontSize","value":14.0},"type":"mf.zero.meta.RealAttribute","uuid":"0cb23f27-cbd7-44eb-9650-65c218fdff42"},{"content":{"key":"fontWeight","value":"plain"},"type":"mf.zero.meta.StringAttribute","uuid":"7423ccd8-4e3f-4f91-9cfe-77d5a6cadb3d"},{"content":{"key":"imageData"},"type":"mf.zero.meta.StringAttribute","uuid":"a90f85e3-abc0-4995-a258-7b88f66c1bfd"},{"content":{"key":"initialAssignment","value":"false"},"type":"mf.zero.meta.StringAttribute","uuid":"d0a9ec71-b4c1-4466-85de-d28d337ca0de"},{"content":{"key":"lines","value":"hide"},"type":"mf.zero.meta.StringAttribute","uuid":"40875506-414a-4d98-b3da-a6bc79cfc564"},{"content":{"key":"name","value":"adc_8a_2b_t"},"type":"mf.zero.meta.StringAttribute","uuid":"19565175-f446-450e-b28d-ac602fc0e3fe"},{"content":{"key":"parentSessionID","value":3635.0},"type":"mf.zero.meta.RealAttribute","uuid":"fc0dbc85-cf74-4255-9bb5-3c0dcefe453e"},{"content":{"key":"pin","value":"false"},"type":"mf.zero.meta.StringAttribute","uuid":"7f15c911-ae1c-479d-83f2-b9b0d1c32275"},{"content":{"key":"plot","value":"false"},"type":"mf.zero.meta.StringAttribute","uuid":"c9c03b3e-56ff-4f62-ab15-ab09a9921e3c"},{"content":{"key":"repeatAssignment","value":"false"},"type":"mf.zero.meta.StringAttribute","uuid":"195366d1-2d18-49c4-9d04-eacce4d23be2"},{"content":{"key":"reversible","value":"false"},"type":"mf.zero.meta.StringAttribute","uuid":"57613307-dbfe-48e8-88a2-5450822ced80"},{"content":{"key":"rotate"},"type":"mf.zero.meta.RealAttribute","uuid":"8f4f520b-4a6f-4650-a451-024b8bf3317c"},{"content":{"key":"sessionID","value":3691.0},"type":"mf.zero.meta.RealAttribute","uuid":"da09abfc-9f96-4d13-90ff-ce653a125bb4"},{"content":{"key":"shape","value":"rounded rectangle"},"type":"mf.zero.meta.StringAttribute","uuid":"2290c3e2-68e6-4ebb-a5f6-11fcd6124b39"},{"content":{"key":"shapeRadius","value":30.0},"type":"mf.zero.meta.RealAttribute","uuid":"57889db3-518b-4f46-9e58-c11a6a7853e6"},{"content":{"key":"split","value":"none"},"type":"mf.zero.meta.StringAttribute","uuid":"d4778a03-6ab9-4ab3-9890-5abc53a444d2"},{"content":{"key":"textAlign","value":"left"},"type":"mf.zero.meta.StringAttribute","uuid":"98debadf-a17b-4bb3-a116-81027269c006"},{"content":{"key":"textLocation","value":"center"},"type":"mf.zero.meta.StringAttribute","uuid":"a24d7019-4d74-4508-8c1c-bf1840cb78a0"},{"content":{"key":"textcolor","value":"#000000"},"type":"mf.zero.meta.StringAttribute","uuid":"c01172a2-4457-4d2d-ad4f-a7bad6e097c3"},{"content":{"key":"type","value":"species"},"type":"mf.zero.meta.StringAttribute","uuid":"828176df-7bf2-47c9-b055-8b365b6817d1"},{"content":{"key":"unused","value":"false"},"type":"mf.zero.meta.StringAttribute","uuid":"71784453-7413-42a1-80d6-299e53dd2134"},{"content":{"key":"uuid","value":"5a9d3433-3370-4610-845c-3c1d8058fef7"},"type":"mf.zero.meta.StringAttribute","uuid":"72badb82-dd1d-4de0-85b8-50f3861572fa"},{"content":{"key":"visible","value":"true"},"type":"mf.zero.meta.StringAttribute","uuid":"10c20fb6-4f3f-4add-8eac-a737c7c19b33"},{"content":{"key":"zIndex","value":1.0},"type":"mf.zero.meta.RealAttribute","uuid":"2a064364-0ff7-41a5-b76f-cbafcbf65006"}]},"type":"mf.zero.meta.AttributeMap","uuid":"6b38b763-8cfa-43e3-bd12-fff8e84a06d5"},"dContained":[],"inConnections":[{"type":"diagram.editor.model.Connection","uuid":"e399a2d4-5036-49e5-8986-f935bba6a7e4"}],"outConnections":[],"ports":[],"position":"2558,4133","properties":[],"size":"0,0,80,30","subDiagram":null,"syntaxElement":null,"title":"adc_8a_2b_t","type":"species"},"type":"diagram.editor.model.Entity","uuid":"7a2d6e68-95a9-44b2-8cc6-11ec2d4f4782"},{"content":{"attributes":{"content":{"attributes":[{"content":{"key":"active","value":"false"},"type":"mf.zero.meta.StringAttribute","uuid":"fdb8d44e-a37f-4315-96eb-83c8c117ed70"},{"content":{"key":"annotation"},"type":"mf.zero.meta.StringAttribute","uuid":"e1d77b88-3d0f-41e8-868e-1e4ed2a3213b"},{"content":{"key":"autoResizeBlock","value":"false"},"type":"mf.zero.meta.StringAttribute","uuid":"023e8560-3705-41d7-a0f1-075ed0ab2e75"},{"content":{"key":"boundaryCondition","value":"false"},"type":"mf.zero.meta.StringAttribute","uuid":"2f98ab2b-3926-4805-8879-a45e95cc8212"},{"content":{"key":"cloneIndex","value":4.0},"type":"mf.zero.meta.RealAttribute","uuid":"799be3d9-53ae-48bd-8a62-444acd4f7d49"},{"content":{"key":"cloned","value":"true"},"type":"mf.zero.meta.StringAttribute","uuid":"d229b388-b4be-4ad0-8c0a-7bdf5ed0bbf3"},{"content":{"key":"constant","value":"false"},"type":"mf.zero.meta.StringAttribute","uuid":"4b61434e-6e80-4ead-84b4-5f786291cdd6"},{"content":{"key":"dosed","value":"false"},"type":"mf.zero.meta.StringAttribute","uuid":"082bcfa4-c2a5-4a79-a11f-01d1672eabc3"},{"content":{"key":"dosedDisabled","value":"false"},"type":"mf.zero.meta.StringAttribute","uuid":"451d3120-34cc-4de7-a938-78c7302a7f17"},{"content":{"key":"edgecolor","value":"#99a7d1"},"type":"mf.zero.meta.StringAttribute","uuid":"15643e4b-6e5a-4ce5-9e9c-94d699d404a2"},{"content":{"key":"error","value":"false"},"type":"mf.zero.meta.StringAttribute","uuid":"f6d8ef3e-88eb-4e54-8b32-45b686f9775d"},{"content":{"key":"event","value":"false"},"type":"mf.zero.meta.StringAttribute","uuid":"01ad2aa0-4c37-4711-9a58-c60443a01f25"},{"content":{"key":"facecolor","value":"#d4daec"},"type":"mf.zero.meta.StringAttribute","uuid":"a80a1b51-814c-446c-9c53-89883bc869e9"},{"content":{"key":"fade","value":"none"},"type":"mf.zero.meta.StringAttribute","uuid":"3f2442f1-2804-4f4c-9cd5-bfb2ef53cfe4"},{"content":{"key":"fontFamily","value":"Arial"},"type":"mf.zero.meta.StringAttribute","uuid":"f80ad423-3d2d-4bd2-8aef-22e10bca5005"},{"content":{"key":"fontSize","value":14.0},"type":"mf.zero.meta.RealAttribute","uuid":"fa113ede-ddee-46f2-996e-6459d9cdf55a"},{"content":{"key":"fontWeight","value":"plain"},"type":"mf.zero.meta.StringAttribute","uuid":"4e94da03-05b7-4f52-b3a1-aa30061e2747"},{"content":{"key":"imageData"},"type":"mf.zero.meta.StringAttribute","uuid":"c76534bc-5290-45c5-a9a3-f6db25ac18c8"},{"content":{"key":"initialAssignment","value":"false"},"type":"mf.zero.meta.StringAttribute","uuid":"fb53020d-736b-436b-905d-626e15354f18"},{"content":{"key":"lines","value":"hide"},"type":"mf.zero.meta.StringAttribute","uuid":"65c0bb13-6f33-46f3-bd65-74b7a92c8c4e"},{"content":{"key":"name","value":"adc_8a_2b_t"},"type":"mf.zero.meta.StringAttribute","uuid":"b3d08b73-fdde-4409-bd74-562da0351615"},{"content":{"key":"parentSessionID","value":3635.0},"type":"mf.zero.meta.RealAttribute","uuid":"c1b55da4-583e-4502-860e-f0fe5426bc7c"},{"content":{"key":"pin","value":"false"},"type":"mf.zero.meta.StringAttribute","uuid":"f52e643e-0cea-4c8f-a7bb-90abbc1568f3"},{"content":{"key":"plot","value":"false"},"type":"mf.zero.meta.StringAttribute","uuid":"ea67776c-71c1-4ca8-a399-c1bbc3947e35"},{"content":{"key":"repeatAssignment","value":"false"},"type":"mf.zero.meta.StringAttribute","uuid":"3635f017-c14c-48f0-b084-4e4975d8d18c"},{"content":{"key":"reversible","value":"false"},"type":"mf.zero.meta.StringAttribute","uuid":"d7dac058-80c1-44ed-952d-cbf8d36309f8"},{"content":{"key":"rotate"},"type":"mf.zero.meta.RealAttribute","uuid":"df2001c3-568f-441e-9618-20a5d3c5cc2f"},{"content":{"key":"sessionID","value":3691.0},"type":"mf.zero.meta.RealAttribute","uuid":"b55ccd93-fc9b-47bd-b93f-10ff151dfc36"},{"content":{"key":"shape","value":"rounded rectangle"},"type":"mf.zero.meta.StringAttribute","uuid":"160560c2-1ea9-488f-aea3-ea306887fa1b"},{"content":{"key":"shapeRadius","value":30.0},"type":"mf.zero.meta.RealAttribute","uuid":"fabbf90b-44da-4096-95a0-60e8039f7137"},{"content":{"key":"split","value":"none"},"type":"mf.zero.meta.StringAttribute","uuid":"45c926df-8e86-4e42-8e60-9f5d1ca43574"},{"content":{"key":"textAlign","value":"left"},"type":"mf.zero.meta.StringAttribute","uuid":"8b20cb16-d835-4b34-8e67-be9a74e7a56a"},{"content":{"key":"textLocation","value":"center"},"type":"mf.zero.meta.StringAttribute","uuid":"1d01235d-d142-4fd7-8a37-3cfb8dfa1f51"},{"content":{"key":"textcolor","value":"#000000"},"type":"mf.zero.meta.StringAttribute","uuid":"44b8a7e1-555f-4a33-8ffe-ab38522589c5"},{"content":{"key":"type","value":"species"},"type":"mf.zero.meta.StringAttribute","uuid":"b74bbc49-c47f-47ba-a7f9-d4db39fc3c95"},{"content":{"key":"unused","value":"false"},"type":"mf.zero.meta.StringAttribute","uuid":"a0d21643-0583-4252-be8f-62c0231e04c5"},{"content":{"key":"uuid","value":"5a9d3433-3370-4610-845c-3c1d8058fef7"},"type":"mf.zero.meta.StringAttribute","uuid":"c062165e-2bb8-4c70-a1c8-b23f2ba34322"},{"content":{"key":"visible","value":"true"},"type":"mf.zero.meta.StringAttribute","uuid":"b8205f0f-22ce-4a49-8f12-3b90f2839259"},{"content":{"key":"zIndex","value":1.0},"type":"mf.zero.meta.RealAttribute","uuid":"b1a7c24c-2a7f-4ea8-8956-212b93ad929d"}]},"type":"mf.zero.meta.AttributeMap","uuid":"ccb2b953-b445-46a7-acdd-f5bd76e070a9"},"dContained":[],"inConnections":[{"type":"diagram.editor.model.Connection","uuid":"e7cd87e7-43ef-4a95-a528-75421c46c8d1"}],"outConnections":[],"ports":[],"position":"2556,3374","properties":[],"size":"0,0,80,30","subDiagram":null,"syntaxElement":null,"title":"adc_8a_2b_t","type":"species"},"type":"diagram.editor.model.Entity","uuid":"69aa0af7-6cf1-4478-b514-49c8651e873e"},{"content":{"attributes":{"content":{"attributes":[{"content":{"key":"active","value":"false"},"type":"mf.zero.meta.StringAttribute","uuid":"29ce3e19-724c-4c1f-ba3b-c5df2a84f442"},{"content":{"key":"annotation"},"type":"mf.zero.meta.StringAttribute","uuid":"d6526cf7-b1e4-45d8-bcfb-bbf4dea40786"},{"content":{"key":"autoResizeBlock","value":"false"},"type":"mf.zero.meta.StringAttribute","uuid":"df995a24-9888-4e0a-8f9b-4c6f3be46d4d"},{"content":{"key":"boundaryCondition","value":"false"},"type":"mf.zero.meta.StringAttribute","uuid":"b3cc4a2c-ab46-4cab-a775-6e1fc01df60f"},{"content":{"key":"cloneIndex","value":5.0},"type":"mf.zero.meta.RealAttribute","uuid":"b113eb4c-7ff4-40b0-9f78-bf33a0682ac7"},{"content":{"key":"cloned","value":"true"},"type":"mf.zero.meta.StringAttribute","uuid":"01b111c6-6438-4ee1-a302-09b89c6517e3"},{"content":{"key":"constant","value":"false"},"type":"mf.zero.meta.StringAttribute","uuid":"f6d428be-2ca6-4c70-8fb2-925d13d0c7a7"},{"content":{"key":"dosed","value":"false"},"type":"mf.zero.meta.StringAttribute","uuid":"e5e718b6-f721-4720-8f41-23de7b466601"},{"content":{"key":"dosedDisabled","value":"false"},"type":"mf.zero.meta.StringAttribute","uuid":"5688c720-cb2a-422c-9204-247e095361b0"},{"content":{"key":"edgecolor","value":"#99a7d1"},"type":"mf.zero.meta.StringAttribute","uuid":"126b776f-7392-46ba-9a21-4d812b6e8d62"},{"content":{"key":"error","value":"false"},"type":"mf.zero.meta.StringAttribute","uuid":"190c3e16-9adb-45cb-9fde-51094acac834"},{"content":{"key":"event","value":"false"},"type":"mf.zero.meta.StringAttribute","uuid":"d58737ad-b688-4649-a8ed-f4a45fc24629"},{"content":{"key":"facecolor","value":"#d4daec"},"type":"mf.zero.meta.StringAttribute","uuid":"0f7ed966-5c3f-4fa9-a605-6c19a1aea83b"},{"content":{"key":"fade","value":"none"},"type":"mf.zero.meta.StringAttribute","uuid":"0502941f-4984-4e19-9c1b-f03066b638d1"},{"content":{"key":"fontFamily","value":"Arial"},"type":"mf.zero.meta.StringAttribute","uuid":"2c7776fd-1fdb-4f74-87e4-4cdc74714a6a"},{"content":{"key":"fontSize","value":14.0},"type":"mf.zero.meta.RealAttribute","uuid":"cfbe67e7-8376-41cb-b8a6-5af6a8091579"},{"content":{"key":"fontWeight","value":"plain"},"type":"mf.zero.meta.StringAttribute","uuid":"3c5ad0dc-f9d8-4ab6-bafe-10e7e9ec4128"},{"content":{"key":"imageData"},"type":"mf.zero.meta.StringAttribute","uuid":"62451119-8637-4972-93fb-94b2970150d7"},{"content":{"key":"initialAssignment","value":"false"},"type":"mf.zero.meta.StringAttribute","uuid":"10cf2eae-4554-4b29-89d0-362dc5c89387"},{"content":{"key":"lines","value":"hide"},"type":"mf.zero.meta.StringAttribute","uuid":"628fa8a5-8eeb-4daf-863e-78e5771ea940"},{"content":{"key":"name","value":"adc_8a_2b_t"},"type":"mf.zero.meta.StringAttribute","uuid":"17357e62-236a-43a5-b63b-cfd0dc777f9d"},{"content":{"key":"parentSessionID","value":3635.0},"type":"mf.zero.meta.RealAttribute","uuid":"09a0a679-440e-4e06-90a8-c4d3f7f8d80d"},{"content":{"key":"pin","value":"false"},"type":"mf.zero.meta.StringAttribute","uuid":"77cf563f-e94d-4990-9e38-d8c292575bba"},{"content":{"key":"plot","value":"false"},"type":"mf.zero.meta.StringAttribute","uuid":"e9ae81f7-8cc0-4575-8354-8c65ea656c95"},{"content":{"key":"repeatAssignment","value":"false"},"type":"mf.zero.meta.StringAttribute","uuid":"8b105cb5-1767-4f7f-b03b-a317e81cfb95"},{"content":{"key":"reversible","value":"false"},"type":"mf.zero.meta.StringAttribute","uuid":"6c62a269-80a4-4bef-bceb-c4591449c910"},{"content":{"key":"rotate"},"type":"mf.zero.meta.RealAttribute","uuid":"d5cf4eb9-b2d4-4c52-997e-081b079eba80"},{"content":{"key":"sessionID","value":3691.0},"type":"mf.zero.meta.RealAttribute","uuid":"8e50b400-bbd9-4c58-b0c2-775670623d0e"},{"content":{"key":"shape","value":"rounded rectangle"},"type":"mf.zero.meta.StringAttribute","uuid":"53ed2fad-59a8-414e-9079-adce8e802e27"},{"content":{"key":"shapeRadius","value":30.0},"type":"mf.zero.meta.RealAttribute","uuid":"fb97675b-872b-4e0e-b4f4-dc2dc6155cd0"},{"content":{"key":"split","value":"none"},"type":"mf.zero.meta.StringAttribute","uuid":"19ccd332-f602-47dd-813f-7a03dbecdbb2"},{"content":{"key":"textAlign","value":"left"},"type":"mf.zero.meta.StringAttribute","uuid":"cdc56dbc-fa8f-45e5-b661-7b3592ca8539"},{"content":{"key":"textLocation","value":"center"},"type":"mf.zero.meta.StringAttribute","uuid":"a7bc4ae5-0f5d-4be2-878d-2a3604d237ed"},{"content":{"key":"textcolor","value":"#000000"},"type":"mf.zero.meta.StringAttribute","uuid":"e68d8152-aad2-4858-a7c1-aa7cd28b6f59"},{"content":{"key":"type","value":"species"},"type":"mf.zero.meta.StringAttribute","uuid":"6154b884-42c2-4b64-acff-c3f55fde37b2"},{"content":{"key":"unused","value":"false"},"type":"mf.zero.meta.StringAttribute","uuid":"57293a1a-7ef8-4f3d-add6-a8099a25f397"},{"content":{"key":"uuid","value":"5a9d3433-3370-4610-845c-3c1d8058fef7"},"type":"mf.zero.meta.StringAttribute","uuid":"7eeceb19-1cbd-45ed-b94d-645ff52dc126"},{"content":{"key":"visible","value":"true"},"type":"mf.zero.meta.StringAttribute","uuid":"5fc79c7d-51d8-4a9a-9a93-635fe19bae7b"},{"content":{"key":"zIndex","value":1.0},"type":"mf.zero.meta.RealAttribute","uuid":"7915d4fe-85ed-4c7a-85e8-ac44388364ae"}]},"type":"mf.zero.meta.AttributeMap","uuid":"3ef69ad4-6433-4091-8464-d892cdf9eb4c"},"dContained":[],"inConnections":[{"type":"diagram.editor.model.Connection","uuid":"5cf86f3b-29df-4486-9954-65accf84a420"}],"outConnections":[],"ports":[],"position":"2357,3500","properties":[],"size":"0,0,80,30","subDiagram":null,"syntaxElement":null,"title":"adc_8a_2b_t","type":"species"},"type":"diagram.editor.model.Entity","uuid":"05523336-b562-4c56-b086-005bad661f34"},{"content":{"attributes":{"content":{"attributes":[{"content":{"key":"active","value":"false"},"type":"mf.zero.meta.StringAttribute","uuid":"502f40cd-0a9d-4a67-b93c-2298fbc197d8"},{"content":{"key":"annotation"},"type":"mf.zero.meta.StringAttribute","uuid":"f8c7816d-c844-46b5-bb09-7c2dcb88da58"},{"content":{"key":"autoResizeBlock","value":"false"},"type":"mf.zero.meta.StringAttribute","uuid":"eeec899b-1aa8-40b2-b27d-5831971be0ff"},{"content":{"key":"boundaryCondition","value":"false"},"type":"mf.zero.meta.StringAttribute","uuid":"42e96b72-0ff4-47c7-9766-a26f2b287a20"},{"content":{"key":"cloneIndex","value":6.0},"type":"mf.zero.meta.RealAttribute","uuid":"69e2107f-6e1d-4c1d-a6c2-2d84932da1ea"},{"content":{"key":"cloned","value":"true"},"type":"mf.zero.meta.StringAttribute","uuid":"f3135bbb-a9b1-4b43-828d-cd2bb20b56f1"},{"content":{"key":"constant","value":"false"},"type":"mf.zero.meta.StringAttribute","uuid":"508d610d-603e-4cdc-9a82-17dee66b128f"},{"content":{"key":"dosed","value":"false"},"type":"mf.zero.meta.StringAttribute","uuid":"48852db3-584c-4989-91b4-9c41f473e0fd"},{"content":{"key":"dosedDisabled","value":"false"},"type":"mf.zero.meta.StringAttribute","uuid":"041c947d-6444-405a-a0f8-c1a44a8cdb87"},{"content":{"key":"edgecolor","value":"#99a7d1"},"type":"mf.zero.meta.StringAttribute","uuid":"1b6d888d-ada5-4d38-af9e-a0df69670241"},{"content":{"key":"error","value":"false"},"type":"mf.zero.meta.StringAttribute","uuid":"e87d1339-d6a3-41cc-bc2d-d67d223e29f9"},{"content":{"key":"event","value":"false"},"type":"mf.zero.meta.StringAttribute","uuid":"210d370f-4965-41c5-b488-548fe03bee2f"},{"content":{"key":"facecolor","value":"#d4daec"},"type":"mf.zero.meta.StringAttribute","uuid":"5d208510-3940-4115-a1ca-1a4f18042280"},{"content":{"key":"fade","value":"none"},"type":"mf.zero.meta.StringAttribute","uuid":"28b1d52b-80a2-4313-8565-2515b76f8eb8"},{"content":{"key":"fontFamily","value":"Arial"},"type":"mf.zero.meta.StringAttribute","uuid":"26ebb9c0-fd01-4837-af74-f46958921631"},{"content":{"key":"fontSize","value":14.0},"type":"mf.zero.meta.RealAttribute","uuid":"eb28d250-009b-4de0-b772-a620f0eb56e1"},{"content":{"key":"fontWeight","value":"plain"},"type":"mf.zero.meta.StringAttribute","uuid":"06a6ad26-90e2-4aec-8b7d-3b635cbf1890"},{"content":{"key":"imageData"},"type":"mf.zero.meta.StringAttribute","uuid":"a512e53a-a58e-4d90-903c-abe7d318d8e3"},{"content":{"key":"initialAssignment","value":"false"},"type":"mf.zero.meta.StringAttribute","uuid":"05fca17e-d2fb-4b5d-98dc-e830803e6a59"},{"content":{"key":"lines","value":"hide"},"type":"mf.zero.meta.StringAttribute","uuid":"0e264187-6063-479b-b346-1d3c43613fa5"},{"content":{"key":"name","value":"adc_8a_2b_t"},"type":"mf.zero.meta.StringAttribute","uuid":"5aed5f08-a4dc-4728-80a8-fd653e6a208f"},{"content":{"key":"parentSessionID","value":3635.0},"type":"mf.zero.meta.RealAttribute","uuid":"d7e7803a-8a1b-4efc-b862-7809236da434"},{"content":{"key":"pin","value":"false"},"type":"mf.zero.meta.StringAttribute","uuid":"e18a40fe-6ec3-4eb7-906f-7ff71583e584"},{"content":{"key":"plot","value":"false"},"type":"mf.zero.meta.StringAttribute","uuid":"68b3e28d-31b5-42c2-885a-f09fba5fb25a"},{"content":{"key":"repeatAssignment","value":"false"},"type":"mf.zero.meta.StringAttribute","uuid":"b0a2bf12-905e-4efe-96b1-48405afc5bc3"},{"content":{"key":"reversible","value":"false"},"type":"mf.zero.meta.StringAttribute","uuid":"73a2c408-317a-4c01-9ffc-da654ab50000"},{"content":{"key":"rotate"},"type":"mf.zero.meta.RealAttribute","uuid":"34ab5671-1a1e-467b-afd0-ef7120ce91b8"},{"content":{"key":"sessionID","value":3691.0},"type":"mf.zero.meta.RealAttribute","uuid":"1b95a457-2044-49d0-8302-a6c1d1a7cd39"},{"content":{"key":"shape","value":"rounded rectangle"},"type":"mf.zero.meta.StringAttribute","uuid":"5d3a9c50-a3e7-47e6-b736-94f1f671f126"},{"content":{"key":"shapeRadius","value":30.0},"type":"mf.zero.meta.RealAttribute","uuid":"8cafec3e-4faa-4025-8d9d-31528af00cd0"},{"content":{"key":"split","value":"none"},"type":"mf.zero.meta.StringAttribute","uuid":"40d7319e-9250-4789-a52d-5b87b298d273"},{"content":{"key":"textAlign","value":"left"},"type":"mf.zero.meta.StringAttribute","uuid":"accb5571-ed6e-439d-9ea7-a96fec7a0dcb"},{"content":{"key":"textLocation","value":"center"},"type":"mf.zero.meta.StringAttribute","uuid":"4ada9ce9-04d2-414a-a7eb-2bee57312ff1"},{"content":{"key":"textcolor","value":"#000000"},"type":"mf.zero.meta.StringAttribute","uuid":"4af26a5a-c872-4a76-b4d0-4c85d3f1df93"},{"content":{"key":"type","value":"species"},"type":"mf.zero.meta.StringAttribute","uuid":"29cf99ed-b1d5-43d4-ba71-c002d722a4d8"},{"content":{"key":"unused","value":"false"},"type":"mf.zero.meta.StringAttribute","uuid":"53caf388-94a3-4e18-ae2b-38e72ebefe80"},{"content":{"key":"uuid","value":"5a9d3433-3370-4610-845c-3c1d8058fef7"},"type":"mf.zero.meta.StringAttribute","uuid":"5fe6afca-040e-4b27-adfd-ab94c02fb64d"},{"content":{"key":"visible","value":"true"},"type":"mf.zero.meta.StringAttribute","uuid":"0acbc143-532d-4515-a835-bab3eb9ab382"},{"content":{"key":"zIndex","value":1.0},"type":"mf.zero.meta.RealAttribute","uuid":"3a22be37-9ec2-44c0-a1c7-a602cdd6a923"}]},"type":"mf.zero.meta.AttributeMap","uuid":"2f9b1991-90ea-4a9a-b741-14d924a00856"},"dContained":[],"inConnections":[{"type":"diagram.editor.model.Connection","uuid":"a74febc3-b985-4cc4-847e-9f2cd146b5ee"}],"outConnections":[],"ports":[],"position":"1972,3471","properties":[],"size":"0,0,80,30","subDiagram":null,"syntaxElement":null,"title":"adc_8a_2b_t","type":"species"},"type":"diagram.editor.model.Entity","uuid":"37f7632c-d145-4d25-b7e2-b681e864c385"},{"content":{"attributes":{"content":{"attributes":[{"content":{"key":"active","value":"false"},"type":"mf.zero.meta.StringAttribute","uuid":"6d2bc0d1-edf0-4567-b8b2-addf3cffd965"},{"content":{"key":"annotation"},"type":"mf.zero.meta.StringAttribute","uuid":"630567f3-295b-4a72-a33f-12605af35b16"},{"content":{"key":"autoResizeBlock","value":"false"},"type":"mf.zero.meta.StringAttribute","uuid":"e7e7b2ba-7dad-4341-8e48-6e81096d40a7"},{"content":{"key":"boundaryCondition","value":"false"},"type":"mf.zero.meta.StringAttribute","uuid":"864b8526-0d73-426e-a301-a6e85e57d9b4"},{"content":{"key":"cloneIndex","value":7.0},"type":"mf.zero.meta.RealAttribute","uuid":"a1dbfaf3-fd74-4a8d-b6c0-c61c8b69a172"},{"content":{"key":"cloned","value":"true"},"type":"mf.zero.meta.StringAttribute","uuid":"c76803d0-a33f-4e70-82bc-da9499ba7900"},{"content":{"key":"constant","value":"false"},"type":"mf.zero.meta.StringAttribute","uuid":"c55ae60b-68f1-45ee-8ac6-aef23317709e"},{"content":{"key":"dosed","value":"false"},"type":"mf.zero.meta.StringAttribute","uuid":"e123ee33-0bbf-4ef5-b4ac-02155585091d"},{"content":{"key":"dosedDisabled","value":"false"},"type":"mf.zero.meta.StringAttribute","uuid":"4104313b-ff14-42a5-960f-e4b25f48a408"},{"content":{"key":"edgecolor","value":"#99a7d1"},"type":"mf.zero.meta.StringAttribute","uuid":"9c97a537-527c-4fae-adea-4c495267e136"},{"content":{"key":"error","value":"false"},"type":"mf.zero.meta.StringAttribute","uuid":"44984e31-45fc-4bb2-a053-dec43515c872"},{"content":{"key":"event","value":"false"},"type":"mf.zero.meta.StringAttribute","uuid":"aa747e86-03b0-4ad3-901e-0b8e13a9c06d"},{"content":{"key":"facecolor","value":"#d4daec"},"type":"mf.zero.meta.StringAttribute","uuid":"9100cf12-edac-4ff2-a8d3-b48aaca29792"},{"content":{"key":"fade","value":"none"},"type":"mf.zero.meta.StringAttribute","uuid":"728b4a32-4a7b-4f83-8c94-a275843d91ff"},{"content":{"key":"fontFamily","value":"Arial"},"type":"mf.zero.meta.StringAttribute","uuid":"4784bff3-39b8-4832-96d3-a4cfb4de0d75"},{"content":{"key":"fontSize","value":14.0},"type":"mf.zero.meta.RealAttribute","uuid":"ee2ae1b1-3f6c-42a8-acff-3b811468deb6"},{"content":{"key":"fontWeight","value":"plain"},"type":"mf.zero.meta.StringAttribute","uuid":"785f18c0-a191-4f17-a746-76527febae8f"},{"content":{"key":"imageData"},"type":"mf.zero.meta.StringAttribute","uuid":"4c748a3c-e3df-4d52-a3e3-0cdc8a62c9cf"},{"content":{"key":"initialAssignment","value":"false"},"type":"mf.zero.meta.StringAttribute","uuid":"2c2eceef-cbb8-4c02-98cf-c919ce64126f"},{"content":{"key":"lines","value":"hide"},"type":"mf.zero.meta.StringAttribute","uuid":"a408775a-30f3-447d-8839-306a4e5adac6"},{"content":{"key":"name","value":"adc_8a_2b_t"},"type":"mf.zero.meta.StringAttribute","uuid":"8fb80380-59aa-41ee-a1a7-5bf6dbadef1e"},{"content":{"key":"parentSessionID","value":3635.0},"type":"mf.zero.meta.RealAttribute","uuid":"ed81a0ae-bddf-4ead-81eb-4bc2a5f2c585"},{"content":{"key":"pin","value":"false"},"type":"mf.zero.meta.StringAttribute","uuid":"95173252-e88b-42d3-a60b-4de60522b085"},{"content":{"key":"plot","value":"false"},"type":"mf.zero.meta.StringAttribute","uuid":"c34fc4c8-2a41-49d0-a005-a63a96c4ef17"},{"content":{"key":"repeatAssignment","value":"false"},"type":"mf.zero.meta.StringAttribute","uuid":"0663b8b6-39d8-4421-9807-9710e938021e"},{"content":{"key":"reversible","value":"false"},"type":"mf.zero.meta.StringAttribute","uuid":"1f781744-135c-4ce8-8a7a-4317cab9679d"},{"content":{"key":"rotate"},"type":"mf.zero.meta.RealAttribute","uuid":"6f8f875d-762f-42f9-b4ab-bce6b72760c5"},{"content":{"key":"sessionID","value":3691.0},"type":"mf.zero.meta.RealAttribute","uuid":"b0f7114d-703b-4dc4-a6ca-c776102df197"},{"content":{"key":"shape","value":"rounded rectangle"},"type":"mf.zero.meta.StringAttribute","uuid":"bdcc1d4c-09e6-4a68-8af0-49bbed138817"},{"content":{"key":"shapeRadius","value":30.0},"type":"mf.zero.meta.RealAttribute","uuid":"b69468f0-c1f3-4cb0-bf6f-f4445a1af09f"},{"content":{"key":"split","value":"none"},"type":"mf.zero.meta.StringAttribute","uuid":"6a56d008-6c19-4ee4-bc19-21e88a642f94"},{"content":{"key":"textAlign","value":"left"},"type":"mf.zero.meta.StringAttribute","uuid":"1a2592d4-55d4-4caf-a843-3fa05dad4a39"},{"content":{"key":"textLocation","value":"center"},"type":"mf.zero.meta.StringAttribute","uuid":"e52555d6-fe07-45a1-b043-02407171021f"},{"content":{"key":"textcolor","value":"#000000"},"type":"mf.zero.meta.StringAttribute","uuid":"1b4c2006-e81a-4c01-8205-3615f830c66a"},{"content":{"key":"type","value":"species"},"type":"mf.zero.meta.StringAttribute","uuid":"97a6ce40-d6d4-4fcb-833f-64efb1b6eeff"},{"content":{"key":"unused","value":"false"},"type":"mf.zero.meta.StringAttribute","uuid":"e430b7cf-f9e3-422a-a785-53c642a21440"},{"content":{"key":"uuid","value":"5a9d3433-3370-4610-845c-3c1d8058fef7"},"type":"mf.zero.meta.StringAttribute","uuid":"4d6bf108-dfce-4dd9-8ac9-c5bbf1d5e8fa"},{"content":{"key":"visible","value":"true"},"type":"mf.zero.meta.StringAttribute","uuid":"d0579ad1-61ca-4c6a-aba9-9a11bd1d2072"},{"content":{"key":"zIndex","value":1.0},"type":"mf.zero.meta.RealAttribute","uuid":"7e9d18d0-d716-4e1c-86fd-c666503f4fdf"}]},"type":"mf.zero.meta.AttributeMap","uuid":"a08f20fe-56f5-4053-b27f-874020947208"},"dContained":[],"inConnections":[{"type":"diagram.editor.model.Connection","uuid":"5be485d4-a548-4a67-a48e-b659954d9a8f"}],"outConnections":[{"type":"diagram.editor.model.Connection","uuid":"94ccd844-ebb9-4cd8-bf1c-c44a57b28c0c"},{"type":"diagram.editor.model.Connection","uuid":"d2c132b4-c20d-4dab-b108-e98aa7a6a485"},{"type":"diagram.editor.model.Connection","uuid":"f84f0a4b-6fb7-4c75-b23c-8e6111542b11"},{"type":"diagram.editor.model.Connection","uuid":"2c9bb27e-24a7-4850-97b3-9958aa3abd30"}],"ports":[],"position":"1268,939","properties":[],"size":"0,0,80,30","subDiagram":null,"syntaxElement":null,"title":"adc_8a_2b_t","type":"species"},"type":"diagram.editor.model.Entity","uuid":"2dc2f1fe-fd3b-4676-87e1-c0838caceaf3"},{"content":{"attributes":{"content":{"attributes":[{"content":{"key":"active","value":"false"},"type":"mf.zero.meta.StringAttribute","uuid":"5deb5f4c-96f7-4929-b045-d88bcb09ea5b"},{"content":{"key":"annotation"},"type":"mf.zero.meta.StringAttribute","uuid":"65a0b061-efd2-49c8-a305-6090ea5ef069"},{"content":{"key":"autoResizeBlock","value":"false"},"type":"mf.zero.meta.StringAttribute","uuid":"1620c547-ec5b-4448-a233-7ffc4693fabf"},{"content":{"key":"boundaryCondition","value":"false"},"type":"mf.zero.meta.StringAttribute","uuid":"b27874a7-0ded-4504-862b-668e9164f4bf"},{"content":{"key":"cloneIndex","value":8.0},"type":"mf.zero.meta.RealAttribute","uuid":"9b976393-baf0-464d-96d6-6e872b06dde1"},{"content":{"key":"cloned","value":"true"},"type":"mf.zero.meta.StringAttribute","uuid":"4b6c3de7-26fe-4052-a9c5-450c9637aa68"},{"content":{"key":"constant","value":"false"},"type":"mf.zero.meta.StringAttribute","uuid":"3c874a95-4f46-4914-8e71-48e12f0a1474"},{"content":{"key":"dosed","value":"false"},"type":"mf.zero.meta.StringAttribute","uuid":"550f8a62-37b4-4fee-b808-0a0ddfefc75a"},{"content":{"key":"dosedDisabled","value":"false"},"type":"mf.zero.meta.StringAttribute","uuid":"4b21daa1-b5f2-45f9-aba4-c62a99286b28"},{"content":{"key":"edgecolor","value":"#99a7d1"},"type":"mf.zero.meta.StringAttribute","uuid":"ac1f75f3-5655-4d34-8233-0038accf7774"},{"content":{"key":"error","value":"false"},"type":"mf.zero.meta.StringAttribute","uuid":"eeafe6ec-3ea1-4313-aaa0-e1e635f514bb"},{"content":{"key":"event","value":"false"},"type":"mf.zero.meta.StringAttribute","uuid":"5f5ce6c4-86f1-4b8e-958b-b08b7ea611ed"},{"content":{"key":"facecolor","value":"#d4daec"},"type":"mf.zero.meta.StringAttribute","uuid":"771e56d4-eec4-4b03-b82e-e836f5a57560"},{"content":{"key":"fade","value":"none"},"type":"mf.zero.meta.StringAttribute","uuid":"cd981fe1-67b6-4340-86e7-12e95fef3788"},{"content":{"key":"fontFamily","value":"Arial"},"type":"mf.zero.meta.StringAttribute","uuid":"729623db-c833-4d84-9088-912e94eaad8a"},{"content":{"key":"fontSize","value":14.0},"type":"mf.zero.meta.RealAttribute","uuid":"dabf03d4-5f93-4b16-b1cd-b213d41d655b"},{"content":{"key":"fontWeight","value":"plain"},"type":"mf.zero.meta.StringAttribute","uuid":"13f3d996-9394-4137-be1e-dc879799c980"},{"content":{"key":"imageData"},"type":"mf.zero.meta.StringAttribute","uuid":"46bf9dea-e298-4b8d-a780-c64fa93e140d"},{"content":{"key":"initialAssignment","value":"false"},"type":"mf.zero.meta.StringAttribute","uuid":"6a339143-57eb-4640-bcd4-c52e2473957c"},{"content":{"key":"lines","value":"hide"},"type":"mf.zero.meta.StringAttribute","uuid":"df4b2553-46db-42c0-88fd-bfda696e2682"},{"content":{"key":"name","value":"adc_8a_2b_t"},"type":"mf.zero.meta.StringAttribute","uuid":"e212f4ef-d1db-4618-bb50-9e78ca9279c8"},{"content":{"key":"parentSessionID","value":3635.0},"type":"mf.zero.meta.RealAttribute","uuid":"59b59814-c50c-41a6-9288-2fc39781ad41"},{"content":{"key":"pin","value":"false"},"type":"mf.zero.meta.StringAttribute","uuid":"8901ecb7-835a-42a7-8e9f-c3c4d33093de"},{"content":{"key":"plot","value":"false"},"type":"mf.zero.meta.StringAttribute","uuid":"3a3c9076-e1c9-461a-a713-9be125b38589"},{"content":{"key":"repeatAssignment","value":"false"},"type":"mf.zero.meta.StringAttribute","uuid":"96a4e8d6-8871-4834-849b-f40470c30f03"},{"content":{"key":"reversible","value":"false"},"type":"mf.zero.meta.StringAttribute","uuid":"5c3197f6-e256-4ec7-af31-dac29e7818c6"},{"content":{"key":"rotate"},"type":"mf.zero.meta.RealAttribute","uuid":"2951f79d-713a-4706-90bc-ace3214a9a23"},{"content":{"key":"sessionID","value":3691.0},"type":"mf.zero.meta.RealAttribute","uuid":"b5534268-09a6-4f28-a411-86abfb65020e"},{"content":{"key":"shape","value":"rounded rectangle"},"type":"mf.zero.meta.StringAttribute","uuid":"669ead30-f729-4257-bfc8-4e91f277b4d7"},{"content":{"key":"shapeRadius","value":30.0},"type":"mf.zero.meta.RealAttribute","uuid":"8a55df88-daed-430d-9b2d-232f8068b6e2"},{"content":{"key":"split","value":"none"},"type":"mf.zero.meta.StringAttribute","uuid":"1fa46b7b-6d0c-4040-8130-a359d1559f27"},{"content":{"key":"textAlign","value":"left"},"type":"mf.zero.meta.StringAttribute","uuid":"63dc85e5-7d1d-40f6-9c74-93ae45f66c49"},{"content":{"key":"textLocation","value":"center"},"type":"mf.zero.meta.StringAttribute","uuid":"56ac2231-2d2c-4d8e-a0b2-cf7c37e4aad3"},{"content":{"key":"textcolor","value":"#000000"},"type":"mf.zero.meta.StringAttribute","uuid":"f626af3b-df37-4472-9781-fef8206176a3"},{"content":{"key":"type","value":"species"},"type":"mf.zero.meta.StringAttribute","uuid":"438ea87b-e2c1-49a5-a204-989c6eb807a8"},{"content":{"key":"unused","value":"false"},"type":"mf.zero.meta.StringAttribute","uuid":"f44cf3ba-d348-4574-b009-b9ffdea593d2"},{"content":{"key":"uuid","value":"5a9d3433-3370-4610-845c-3c1d8058fef7"},"type":"mf.zero.meta.StringAttribute","uuid":"e58d98a2-a57a-44d6-a782-465f410a3702"},{"content":{"key":"visible","value":"true"},"type":"mf.zero.meta.StringAttribute","uuid":"52464659-11d2-41bf-989a-05069c40a32a"},{"content":{"key":"zIndex","value":1.0},"type":"mf.zero.meta.RealAttribute","uuid":"b4b1a325-e5e9-454e-8739-8afd9d77bfe2"}]},"type":"mf.zero.meta.AttributeMap","uuid":"718017b4-8ee3-412b-ad51-529166a524a6"},"dContained":[],"inConnections":[{"type":"diagram.editor.model.Connection","uuid":"c8e516ba-3eb7-4285-a208-2b7a63bab584"},{"type":"diagram.editor.model.Connection","uuid":"53dd035d-2661-4546-8131-56882901e6fb"}],"outConnections":[],"ports":[],"position":"50,1289","properties":[],"size":"0,0,80,30","subDiagram":null,"syntaxElement":null,"title":"adc_8a_2b_t","type":"species"},"type":"diagram.editor.model.Entity","uuid":"7d1b433a-2fbf-49d6-bfa2-12fd4dd2d81f"},{"content":{"attributes":{"content":{"attributes":[{"content":{"key":"active","value":"false"},"type":"mf.zero.meta.StringAttribute","uuid":"e7aa7fde-3eb0-47e2-b6e4-2598b3126422"},{"content":{"key":"annotation"},"type":"mf.zero.meta.StringAttribute","uuid":"afd98e44-b323-4ce6-90bc-723cbfa11d56"},{"content":{"key":"autoResizeBlock","value":"false"},"type":"mf.zero.meta.StringAttribute","uuid":"64d745ff-5f73-455f-98d8-11a29ba86831"},{"content":{"key":"boundaryCondition","value":"false"},"type":"mf.zero.meta.StringAttribute","uuid":"138ebecb-07fb-4543-bed2-269b76c43cb2"},{"content":{"key":"cloneIndex","value":1.0},"type":"mf.zero.meta.RealAttribute","uuid":"3cd4d0c0-b999-4285-af6a-d4343937aeda"},{"content":{"key":"cloned","value":"true"},"type":"mf.zero.meta.StringAttribute","uuid":"2fc01498-ed11-4874-9fb6-e54fe6d00df0"},{"content":{"key":"constant","value":"false"},"type":"mf.zero.meta.StringAttribute","uuid":"95c6d176-fe29-468b-b91b-66a11ad5c5e0"},{"content":{"key":"dosed","value":"false"},"type":"mf.zero.meta.StringAttribute","uuid":"ca71aab1-9f9f-4e4b-83d6-319611cbb0e7"},{"content":{"key":"dosedDisabled","value":"false"},"type":"mf.zero.meta.StringAttribute","uuid":"a341dc5f-aea1-428f-a32c-9910a154861d"},{"content":{"key":"edgecolor","value":"#99a7d1"},"type":"mf.zero.meta.StringAttribute","uuid":"c46f58ab-88b4-45bc-b3df-ba4dd8220565"},{"content":{"key":"error","value":"false"},"type":"mf.zero.meta.StringAttribute","uuid":"4890c6de-c2a8-45f9-a57e-292e06d00fc8"},{"content":{"key":"event","value":"false"},"type":"mf.zero.meta.StringAttribute","uuid":"bafc76e5-bc70-474e-9fb2-1f7812e6a923"},{"content":{"key":"facecolor","value":"#d4daec"},"type":"mf.zero.meta.StringAttribute","uuid":"1faacb06-fa7e-4339-ac74-a5236943fdea"},{"content":{"key":"fade","value":"none"},"type":"mf.zero.meta.StringAttribute","uuid":"4ae4f45f-afcc-434e-9d3b-fbf9c2d30e04"},{"content":{"key":"fontFamily","value":"Arial"},"type":"mf.zero.meta.StringAttribute","uuid":"81dbdb0a-13cc-4626-baa8-5473106496d3"},{"content":{"key":"fontSize","value":14.0},"type":"mf.zero.meta.RealAttribute","uuid":"8e8e2a7b-7b7a-4fc4-9a80-5fe9c35d6195"},{"content":{"key":"fontWeight","value":"plain"},"type":"mf.zero.meta.StringAttribute","uuid":"25c7083d-fb96-4e9c-a904-d2ac190adc18"},{"content":{"key":"imageData"},"type":"mf.zero.meta.StringAttribute","uuid":"1910a820-7c83-4490-833b-474babecb5e5"},{"content":{"key":"initialAssignment","value":"false"},"type":"mf.zero.meta.StringAttribute","uuid":"df72da8b-597f-4e73-9b50-6053b0160eee"},{"content":{"key":"lines","value":"hide"},"type":"mf.zero.meta.StringAttribute","uuid":"ea3d37c0-6153-4077-8714-c5256e8a350a"},{"content":{"key":"name","value":"adc_8a_1b_t"},"type":"mf.zero.meta.StringAttribute","uuid":"f070a0d9-4b21-41d1-a176-95ecef616810"},{"content":{"key":"parentSessionID","value":3635.0},"type":"mf.zero.meta.RealAttribute","uuid":"a267178b-67c4-4c53-ba0b-4669021e10dc"},{"content":{"key":"pin","value":"false"},"type":"mf.zero.meta.StringAttribute","uuid":"990ce5df-70fa-4314-9490-51c4a26b6f58"},{"content":{"key":"plot","value":"false"},"type":"mf.zero.meta.StringAttribute","uuid":"62b677fb-f634-4ca8-a421-80e67351d753"},{"content":{"key":"repeatAssignment","value":"false"},"type":"mf.zero.meta.StringAttribute","uuid":"2d9c6d96-cd61-4c16-99c1-fd0d9b36c6b1"},{"content":{"key":"reversible","value":"false"},"type":"mf.zero.meta.StringAttribute","uuid":"fa9af7bc-be73-4800-b696-a517c6f96c0d"},{"content":{"key":"rotate"},"type":"mf.zero.meta.RealAttribute","uuid":"516fc4fb-253e-446c-851f-5ac5e39d5633"},{"content":{"key":"sessionID","value":3692.0},"type":"mf.zero.meta.RealAttribute","uuid":"e46cc55d-3382-42b0-867b-ff1c4931c358"},{"content":{"key":"shape","value":"rounded rectangle"},"type":"mf.zero.meta.StringAttribute","uuid":"0544a30c-fbd5-4422-a332-43f9ab08a6b0"},{"content":{"key":"shapeRadius","value":30.0},"type":"mf.zero.meta.RealAttribute","uuid":"37efe8b1-cbc1-4668-a518-50346fe97bc2"},{"content":{"key":"split","value":"none"},"type":"mf.zero.meta.StringAttribute","uuid":"d6afa420-8306-473b-a4d0-c9d3d7cd4683"},{"content":{"key":"textAlign","value":"left"},"type":"mf.zero.meta.StringAttribute","uuid":"663b2780-0cf9-4693-b9a1-204f19368669"},{"content":{"key":"textLocation","value":"center"},"type":"mf.zero.meta.StringAttribute","uuid":"809cab39-d4f0-4c28-9f95-7c960635e363"},{"content":{"key":"textcolor","value":"#000000"},"type":"mf.zero.meta.StringAttribute","uuid":"efbc52ce-8867-4d58-8e11-7aaf6053921a"},{"content":{"key":"type","value":"species"},"type":"mf.zero.meta.StringAttribute","uuid":"3e5080a5-e510-48bc-b392-e47d924b2204"},{"content":{"key":"unused","value":"false"},"type":"mf.zero.meta.StringAttribute","uuid":"156fece6-5b76-4adf-bfbd-49d4a35614e7"},{"content":{"key":"uuid","value":"dfb61579-3b4d-45bd-82ef-8fb2b8f0cb7a"},"type":"mf.zero.meta.StringAttribute","uuid":"5f1cbd2c-2427-4262-ae43-657d875a16a6"},{"content":{"key":"visible","value":"true"},"type":"mf.zero.meta.StringAttribute","uuid":"d125e092-7147-4be6-8bbb-b1991eebb9b3"},{"content":{"key":"zIndex","value":1.0},"type":"mf.zero.meta.RealAttribute","uuid":"8a70783d-b9d8-4730-b3b1-6e4d7a8c8083"}]},"type":"mf.zero.meta.AttributeMap","uuid":"46b54005-cb83-447a-b2b3-af497ae5d6f4"},"dContained":[],"inConnections":[{"type":"diagram.editor.model.Connection","uuid":"7e39feaa-38fc-431d-9116-199228b9eb17"}],"outConnections":[],"ports":[],"position":"2563,2623","properties":[],"size":"0,0,80,30","subDiagram":null,"syntaxElement":null,"title":"adc_8a_1b_t","type":"species"},"type":"diagram.editor.model.Entity","uuid":"350facc7-ca5d-46d2-b774-f63f496e3a46"},{"content":{"attributes":{"content":{"attributes":[{"content":{"key":"active","value":"false"},"type":"mf.zero.meta.StringAttribute","uuid":"7e5b61c3-8658-4f7d-9b6e-68c9943bff17"},{"content":{"key":"annotation"},"type":"mf.zero.meta.StringAttribute","uuid":"cdba072c-3f02-48cd-9448-a4a77c24c87a"},{"content":{"key":"autoResizeBlock","value":"false"},"type":"mf.zero.meta.StringAttribute","uuid":"6a3c8f26-4cae-4686-b8d8-54a5245d8b1f"},{"content":{"key":"boundaryCondition","value":"false"},"type":"mf.zero.meta.StringAttribute","uuid":"4e92db36-9348-42bd-ae76-e9d4d461f9a4"},{"content":{"key":"cloneIndex","value":2.0},"type":"mf.zero.meta.RealAttribute","uuid":"36bc08cb-1ad8-4000-a4a9-95690ba415b4"},{"content":{"key":"cloned","value":"true"},"type":"mf.zero.meta.StringAttribute","uuid":"4899af4a-03ef-4283-88fd-15cdc6d395dc"},{"content":{"key":"constant","value":"false"},"type":"mf.zero.meta.StringAttribute","uuid":"b07d8eb2-1af3-44da-80b6-1cf94930e244"},{"content":{"key":"dosed","value":"false"},"type":"mf.zero.meta.StringAttribute","uuid":"d07d2a4f-af03-49c0-83d6-0ec5316971f5"},{"content":{"key":"dosedDisabled","value":"false"},"type":"mf.zero.meta.StringAttribute","uuid":"bdf5fb7a-bc71-40b0-9537-74477ed19b48"},{"content":{"key":"edgecolor","value":"#99a7d1"},"type":"mf.zero.meta.StringAttribute","uuid":"93a6748c-5ae2-4a3b-aa64-e6821033811e"},{"content":{"key":"error","value":"false"},"type":"mf.zero.meta.StringAttribute","uuid":"e8b7a464-13bd-4ef5-90a6-1a7e98d3af78"},{"content":{"key":"event","value":"false"},"type":"mf.zero.meta.StringAttribute","uuid":"c94bed11-e738-4bae-a464-4131fb9bb132"},{"content":{"key":"facecolor","value":"#d4daec"},"type":"mf.zero.meta.StringAttribute","uuid":"e0dbac99-2bc8-43cd-a9f4-a7f7542ac7a9"},{"content":{"key":"fade","value":"none"},"type":"mf.zero.meta.StringAttribute","uuid":"a40fc904-ef4a-4ab5-9ed2-cc115cdee444"},{"content":{"key":"fontFamily","value":"Arial"},"type":"mf.zero.meta.StringAttribute","uuid":"4631f3c1-3901-4ec4-bb65-5c9ee527ee55"},{"content":{"key":"fontSize","value":14.0},"type":"mf.zero.meta.RealAttribute","uuid":"51ed326c-733a-4ce0-888c-b548bccde9a4"},{"content":{"key":"fontWeight","value":"plain"},"type":"mf.zero.meta.StringAttribute","uuid":"f904f08d-41d2-40a6-94ba-e4e581124b3b"},{"content":{"key":"imageData"},"type":"mf.zero.meta.StringAttribute","uuid":"0c65071f-5146-41fd-95ac-3a58c9eb0984"},{"content":{"key":"initialAssignment","value":"false"},"type":"mf.zero.meta.StringAttribute","uuid":"8daff0a6-a658-46e1-8ca6-dcd870e306bf"},{"content":{"key":"lines","value":"hide"},"type":"mf.zero.meta.StringAttribute","uuid":"1eb8ef58-5f4f-41e5-a4c3-6bcdc5c2e060"},{"content":{"key":"name","value":"adc_8a_1b_t"},"type":"mf.zero.meta.StringAttribute","uuid":"30d31e2a-22c4-4417-8288-b8266c389f2b"},{"content":{"key":"parentSessionID","value":3635.0},"type":"mf.zero.meta.RealAttribute","uuid":"e2a9f157-228e-43c3-af1e-b16356fabdeb"},{"content":{"key":"pin","value":"false"},"type":"mf.zero.meta.StringAttribute","uuid":"b46619d6-6204-4a1a-b279-6433c1fdb41b"},{"content":{"key":"plot","value":"false"},"type":"mf.zero.meta.StringAttribute","uuid":"0fc8c2b7-67f1-4cbe-9868-a5f8979f37c5"},{"content":{"key":"repeatAssignment","value":"false"},"type":"mf.zero.meta.StringAttribute","uuid":"37a4160b-be70-48d5-974e-2b223c0efd5b"},{"content":{"key":"reversible","value":"false"},"type":"mf.zero.meta.StringAttribute","uuid":"eb2d6836-5278-4bc8-bcaf-61b1233bc6fb"},{"content":{"key":"rotate"},"type":"mf.zero.meta.RealAttribute","uuid":"6756746a-8e91-47b2-9816-f60796287ee4"},{"content":{"key":"sessionID","value":3692.0},"type":"mf.zero.meta.RealAttribute","uuid":"aae5a717-2436-4582-9f0a-8b2af4a4b10b"},{"content":{"key":"shape","value":"rounded rectangle"},"type":"mf.zero.meta.StringAttribute","uuid":"6f2512ba-a24d-40e8-9577-69c20da41b29"},{"content":{"key":"shapeRadius","value":30.0},"type":"mf.zero.meta.RealAttribute","uuid":"76929493-33df-4095-8da1-66da94031add"},{"content":{"key":"split","value":"none"},"type":"mf.zero.meta.StringAttribute","uuid":"6f76bfaf-d9c4-44f0-b6d7-7f5200b6feda"},{"content":{"key":"textAlign","value":"left"},"type":"mf.zero.meta.StringAttribute","uuid":"796d5099-6e7b-45ab-b44b-576410fd8ec8"},{"content":{"key":"textLocation","value":"center"},"type":"mf.zero.meta.StringAttribute","uuid":"7fd63005-1f35-4798-9827-7a192ea2b433"},{"content":{"key":"textcolor","value":"#000000"},"type":"mf.zero.meta.StringAttribute","uuid":"2ceb98f7-073c-49a4-a280-97f7be7e775a"},{"content":{"key":"type","value":"species"},"type":"mf.zero.meta.StringAttribute","uuid":"88d9eefd-bd80-47c8-bef2-4f0200368dd0"},{"content":{"key":"unused","value":"false"},"type":"mf.zero.meta.StringAttribute","uuid":"98ed1c3d-94f3-4f7a-b1be-c2d7aceac08a"},{"content":{"key":"uuid","value":"dfb61579-3b4d-45bd-82ef-8fb2b8f0cb7a"},"type":"mf.zero.meta.StringAttribute","uuid":"ca2a0c21-96e1-4ab2-aa82-3a042c354106"},{"content":{"key":"visible","value":"true"},"type":"mf.zero.meta.StringAttribute","uuid":"57ef045c-5911-48e3-bd34-ed7b0038a684"},{"content":{"key":"zIndex","value":1.0},"type":"mf.zero.meta.RealAttribute","uuid":"90d96ad3-71e3-48e8-b3cf-3e6c2666fbbd"}]},"type":"mf.zero.meta.AttributeMap","uuid":"892a59c2-847b-4555-8593-c5b3ada238cd"},"dContained":[],"inConnections":[{"type":"diagram.editor.model.Connection","uuid":"bf0c0417-07ac-41b0-ab85-0c6c5fa3b93e"}],"outConnections":[],"ports":[],"position":"1630,3470","properties":[],"size":"0,0,80,30","subDiagram":null,"syntaxElement":null,"title":"adc_8a_1b_t","type":"species"},"type":"diagram.editor.model.Entity","uuid":"2325f751-4e72-4292-a08d-3f57e4e8b739"},{"content":{"attributes":{"content":{"attributes":[{"content":{"key":"active","value":"false"},"type":"mf.zero.meta.StringAttribute","uuid":"f564a64b-eaab-4d50-9b0a-2d79195319dc"},{"content":{"key":"annotation"},"type":"mf.zero.meta.StringAttribute","uuid":"80964175-1fd9-42d9-8da0-1607dc2629c0"},{"content":{"key":"autoResizeBlock","value":"false"},"type":"mf.zero.meta.StringAttribute","uuid":"df3e4782-1fd6-462f-816e-3ad9e65fcfb8"},{"content":{"key":"boundaryCondition","value":"false"},"type":"mf.zero.meta.StringAttribute","uuid":"bcc01965-12f1-4af0-807c-69d5652a2b95"},{"content":{"key":"cloneIndex","value":3.0},"type":"mf.zero.meta.RealAttribute","uuid":"ae65aa73-a94c-48f8-b035-d6b56e43e190"},{"content":{"key":"cloned","value":"true"},"type":"mf.zero.meta.StringAttribute","uuid":"6ed19fd7-46d2-48a2-bcd4-2f59874eac4d"},{"content":{"key":"constant","value":"false"},"type":"mf.zero.meta.StringAttribute","uuid":"5cc2e171-e055-456c-a689-de6536f67e63"},{"content":{"key":"dosed","value":"false"},"type":"mf.zero.meta.StringAttribute","uuid":"c3c6a6d1-0043-40b9-bcec-531f4c5930b6"},{"content":{"key":"dosedDisabled","value":"false"},"type":"mf.zero.meta.StringAttribute","uuid":"722b6fc2-555c-4181-bc28-c61496846900"},{"content":{"key":"edgecolor","value":"#99a7d1"},"type":"mf.zero.meta.StringAttribute","uuid":"dcd1b38f-4d30-426a-8e3e-7d6937bd613d"},{"content":{"key":"error","value":"false"},"type":"mf.zero.meta.StringAttribute","uuid":"6491137b-e7f8-42c0-95bc-17a0efce38be"},{"content":{"key":"event","value":"false"},"type":"mf.zero.meta.StringAttribute","uuid":"e02a72de-f0c3-4b37-9476-981b6066df3a"},{"content":{"key":"facecolor","value":"#d4daec"},"type":"mf.zero.meta.StringAttribute","uuid":"c47bf3cc-1aaa-406f-8807-10d29e49eab5"},{"content":{"key":"fade","value":"none"},"type":"mf.zero.meta.StringAttribute","uuid":"f2736c84-01c6-47e0-9d74-65fd3bce376f"},{"content":{"key":"fontFamily","value":"Arial"},"type":"mf.zero.meta.StringAttribute","uuid":"526da31c-858e-45fa-91d2-4caf27ef4db6"},{"content":{"key":"fontSize","value":14.0},"type":"mf.zero.meta.RealAttribute","uuid":"0a6d5ddc-921b-4c19-9867-3c5720f36153"},{"content":{"key":"fontWeight","value":"plain"},"type":"mf.zero.meta.StringAttribute","uuid":"eda0d386-77de-4194-b1cf-61380e440dcd"},{"content":{"key":"imageData"},"type":"mf.zero.meta.StringAttribute","uuid":"f0dc773b-aa6c-4b46-bf12-9852c07d69cc"},{"content":{"key":"initialAssignment","value":"false"},"type":"mf.zero.meta.StringAttribute","uuid":"548cd985-c974-44c1-a44b-5d34478b9872"},{"content":{"key":"lines","value":"hide"},"type":"mf.zero.meta.StringAttribute","uuid":"d7fe2ddb-f1ae-4c66-af95-c8dcc4b385bb"},{"content":{"key":"name","value":"adc_8a_1b_t"},"type":"mf.zero.meta.StringAttribute","uuid":"7164f210-74ef-4803-ac5e-e10f0b82b010"},{"content":{"key":"parentSessionID","value":3635.0},"type":"mf.zero.meta.RealAttribute","uuid":"50c05514-f07e-46bb-a9e6-3db35e3e10f3"},{"content":{"key":"pin","value":"false"},"type":"mf.zero.meta.StringAttribute","uuid":"4c36171b-94f9-46e1-9b98-922b7fff9663"},{"content":{"key":"plot","value":"false"},"type":"mf.zero.meta.StringAttribute","uuid":"97b30f72-6d0f-434a-b38d-650f11bef187"},{"content":{"key":"repeatAssignment","value":"false"},"type":"mf.zero.meta.StringAttribute","uuid":"ccfabab4-7b2c-4f1d-9afd-d246f17444f6"},{"content":{"key":"reversible","value":"false"},"type":"mf.zero.meta.StringAttribute","uuid":"c58a998d-2298-4726-a47c-d8773270ccec"},{"content":{"key":"rotate"},"type":"mf.zero.meta.RealAttribute","uuid":"cf95e8d0-2d69-4a48-81d9-710c1c8b43c3"},{"content":{"key":"sessionID","value":3692.0},"type":"mf.zero.meta.RealAttribute","uuid":"eab0eee4-8737-4705-8473-5664a5804324"},{"content":{"key":"shape","value":"rounded rectangle"},"type":"mf.zero.meta.StringAttribute","uuid":"a4bcab98-5115-475a-9088-eaff3f21a32f"},{"content":{"key":"shapeRadius","value":30.0},"type":"mf.zero.meta.RealAttribute","uuid":"5a48f600-04c2-4ec5-bf29-08956e998b97"},{"content":{"key":"split","value":"none"},"type":"mf.zero.meta.StringAttribute","uuid":"8c978ef8-a4a6-4078-95b2-6c3bd6110fdc"},{"content":{"key":"textAlign","value":"left"},"type":"mf.zero.meta.StringAttribute","uuid":"b9874ab4-0041-4433-92b9-eaee10a93f65"},{"content":{"key":"textLocation","value":"center"},"type":"mf.zero.meta.StringAttribute","uuid":"55af55f6-dafc-4e0e-a10f-a74cf47a4ae4"},{"content":{"key":"textcolor","value":"#000000"},"type":"mf.zero.meta.StringAttribute","uuid":"e6c8b938-32e0-4879-a1e3-0ec39b50dc0a"},{"content":{"key":"type","value":"species"},"type":"mf.zero.meta.StringAttribute","uuid":"52206d6c-6a5b-467f-bef2-af9c66a54f5f"},{"content":{"key":"unused","value":"false"},"type":"mf.zero.meta.StringAttribute","uuid":"23dcf080-eb5e-4959-b2e1-4da5e1dc054e"},{"content":{"key":"uuid","value":"dfb61579-3b4d-45bd-82ef-8fb2b8f0cb7a"},"type":"mf.zero.meta.StringAttribute","uuid":"f1124dd8-9d17-4d09-ac9e-6c85ad3ac0d6"},{"content":{"key":"visible","value":"true"},"type":"mf.zero.meta.StringAttribute","uuid":"52e2fa50-bb68-43c8-834d-031b8a74b006"},{"content":{"key":"zIndex","value":1.0},"type":"mf.zero.meta.RealAttribute","uuid":"6e144ba3-caf1-478a-8856-fde6bf04b514"}]},"type":"mf.zero.meta.AttributeMap","uuid":"ef79168a-9b0e-474b-a36c-c8e62752f34f"},"dContained":[],"inConnections":[{"type":"diagram.editor.model.Connection","uuid":"765d959f-05cd-4450-b1cd-18924bfc317a"}],"outConnections":[],"ports":[],"position":"1177,1781","properties":[],"size":"0,0,80,30","subDiagram":null,"syntaxElement":null,"title":"adc_8a_1b_t","type":"species"},"type":"diagram.editor.model.Entity","uuid":"c9cb4b21-13db-46c2-b047-875fa32f06d0"},{"content":{"attributes":{"content":{"attributes":[{"content":{"key":"active","value":"false"},"type":"mf.zero.meta.StringAttribute","uuid":"7bfb9b8e-6d5b-4121-b2b9-5517f217ee39"},{"content":{"key":"annotation"},"type":"mf.zero.meta.StringAttribute","uuid":"699daa96-50ac-4f1a-b33b-8754c465ef87"},{"content":{"key":"autoResizeBlock","value":"false"},"type":"mf.zero.meta.StringAttribute","uuid":"b8375597-28ff-40c8-9e70-39ad4533e6f8"},{"content":{"key":"boundaryCondition","value":"false"},"type":"mf.zero.meta.StringAttribute","uuid":"5518237d-968e-48fe-9132-b9748ef9c9b5"},{"content":{"key":"cloneIndex","value":4.0},"type":"mf.zero.meta.RealAttribute","uuid":"c93c9733-6372-4dc4-b559-bd8377de227e"},{"content":{"key":"cloned","value":"true"},"type":"mf.zero.meta.StringAttribute","uuid":"53d6ec36-5a2e-40f6-b597-38b10a59726b"},{"content":{"key":"constant","value":"false"},"type":"mf.zero.meta.StringAttribute","uuid":"ba83de4b-1cce-405c-ab86-0e60e1dd280e"},{"content":{"key":"dosed","value":"false"},"type":"mf.zero.meta.StringAttribute","uuid":"9c741660-ef91-4ab4-ad00-ad67fadef4a1"},{"content":{"key":"dosedDisabled","value":"false"},"type":"mf.zero.meta.StringAttribute","uuid":"8c6599fb-b78a-4b2f-95e8-a5c630373446"},{"content":{"key":"edgecolor","value":"#99a7d1"},"type":"mf.zero.meta.StringAttribute","uuid":"f83ba59a-3078-4db9-bfb8-63ee254e0956"},{"content":{"key":"error","value":"false"},"type":"mf.zero.meta.StringAttribute","uuid":"e1a80749-7ec0-43a7-96cd-6c0a43a8e657"},{"content":{"key":"event","value":"false"},"type":"mf.zero.meta.StringAttribute","uuid":"97240396-2d8f-4f27-98fe-af1c53db85b6"},{"content":{"key":"facecolor","value":"#d4daec"},"type":"mf.zero.meta.StringAttribute","uuid":"9bb1dfb8-c113-46dd-8ddf-25feb1b036ae"},{"content":{"key":"fade","value":"none"},"type":"mf.zero.meta.StringAttribute","uuid":"42764476-d831-4b7b-8699-9ebca469a099"},{"content":{"key":"fontFamily","value":"Arial"},"type":"mf.zero.meta.StringAttribute","uuid":"78b59240-8c07-4141-9d37-4e3c33d90f0c"},{"content":{"key":"fontSize","value":14.0},"type":"mf.zero.meta.RealAttribute","uuid":"e650085d-6b7c-43b7-98dd-38c55483fb01"},{"content":{"key":"fontWeight","value":"plain"},"type":"mf.zero.meta.StringAttribute","uuid":"a4cb5c96-c1b8-44c7-85e6-0dafd77c5810"},{"content":{"key":"imageData"},"type":"mf.zero.meta.StringAttribute","uuid":"5569e321-5919-449e-8c81-ffbecc1b08f4"},{"content":{"key":"initialAssignment","value":"false"},"type":"mf.zero.meta.StringAttribute","uuid":"8bdc7466-ec60-4a75-919d-71d982d98adf"},{"content":{"key":"lines","value":"hide"},"type":"mf.zero.meta.StringAttribute","uuid":"90191a78-a4ae-429f-916f-98275d2ecaeb"},{"content":{"key":"name","value":"adc_8a_1b_t"},"type":"mf.zero.meta.StringAttribute","uuid":"a153d5ed-bf8f-4959-8945-519882f03e74"},{"content":{"key":"parentSessionID","value":3635.0},"type":"mf.zero.meta.RealAttribute","uuid":"5ae913f4-ac96-4444-bbde-4db28ff64a65"},{"content":{"key":"pin","value":"false"},"type":"mf.zero.meta.StringAttribute","uuid":"29b6fc8d-ccf9-4314-a19e-20b896615882"},{"content":{"key":"plot","value":"false"},"type":"mf.zero.meta.StringAttribute","uuid":"b508177b-55ae-4f6f-835e-fde5511a00cd"},{"content":{"key":"repeatAssignment","value":"false"},"type":"mf.zero.meta.StringAttribute","uuid":"b8bc42b3-7bda-4f3a-a8e6-d96c36972b25"},{"content":{"key":"reversible","value":"false"},"type":"mf.zero.meta.StringAttribute","uuid":"2f09bf6d-db73-4c36-9533-b899e8d2b05f"},{"content":{"key":"rotate"},"type":"mf.zero.meta.RealAttribute","uuid":"f9ff0a63-a1e3-4322-934d-1cdfea68e79c"},{"content":{"key":"sessionID","value":3692.0},"type":"mf.zero.meta.RealAttribute","uuid":"70c0fe28-6e94-486a-aa51-e57d1e501c8f"},{"content":{"key":"shape","value":"rounded rectangle"},"type":"mf.zero.meta.StringAttribute","uuid":"dca28d1a-e810-4abf-9e40-0422b17e46a5"},{"content":{"key":"shapeRadius","value":30.0},"type":"mf.zero.meta.RealAttribute","uuid":"2269129b-cc2c-4a47-b2df-61bfd37cd7df"},{"content":{"key":"split","value":"none"},"type":"mf.zero.meta.StringAttribute","uuid":"65b32396-ef6a-4138-b49a-1b03c59fd85f"},{"content":{"key":"textAlign","value":"left"},"type":"mf.zero.meta.StringAttribute","uuid":"b86a8231-bc57-4064-85ae-772dfb5afbf4"},{"content":{"key":"textLocation","value":"center"},"type":"mf.zero.meta.StringAttribute","uuid":"dddb8047-75a1-4ab0-a01a-9e533f480f9c"},{"content":{"key":"textcolor","value":"#000000"},"type":"mf.zero.meta.StringAttribute","uuid":"543c9388-8df2-422b-bfeb-ed6990d9af13"},{"content":{"key":"type","value":"species"},"type":"mf.zero.meta.StringAttribute","uuid":"b17cf6d1-9940-45d2-8d27-877109a91bb3"},{"content":{"key":"unused","value":"false"},"type":"mf.zero.meta.StringAttribute","uuid":"8b00051f-fb20-404c-b817-22d051172389"},{"content":{"key":"uuid","value":"dfb61579-3b4d-45bd-82ef-8fb2b8f0cb7a"},"type":"mf.zero.meta.StringAttribute","uuid":"9dd4e88a-a860-4375-8e7f-78590b68988a"},{"content":{"key":"visible","value":"true"},"type":"mf.zero.meta.StringAttribute","uuid":"619d269f-470d-49e0-9b87-0453fc7c1b28"},{"content":{"key":"zIndex","value":1.0},"type":"mf.zero.meta.RealAttribute","uuid":"cebd06e7-7788-4570-a7d4-39b4d0efe46d"}]},"type":"mf.zero.meta.AttributeMap","uuid":"a2ce3d28-353d-4a77-a7bb-a037d4a3a697"},"dContained":[],"inConnections":[],"outConnections":[{"type":"diagram.editor.model.Connection","uuid":"923c4f69-c3b5-4c81-9cec-dfe39722542f"}],"ports":[],"position":"772,2619","properties":[],"size":"0,0,80,30","subDiagram":null,"syntaxElement":null,"title":"adc_8a_1b_t","type":"species"},"type":"diagram.editor.model.Entity","uuid":"c9e9a2f5-a99f-4783-8d26-6a58625b7962"},{"content":{"attributes":{"content":{"attributes":[{"content":{"key":"active","value":"false"},"type":"mf.zero.meta.StringAttribute","uuid":"1bf423b9-cef9-4ddc-ac69-3d400a65033f"},{"content":{"key":"annotation"},"type":"mf.zero.meta.StringAttribute","uuid":"303dad55-7c16-4d78-8f73-6865a61bde80"},{"content":{"key":"autoResizeBlock","value":"false"},"type":"mf.zero.meta.StringAttribute","uuid":"b3ea4a7d-1863-4a42-82d5-383316d9d0d9"},{"content":{"key":"boundaryCondition","value":"false"},"type":"mf.zero.meta.StringAttribute","uuid":"5c723c89-fe4c-48f3-bd66-9e93a8bef011"},{"content":{"key":"cloneIndex","value":5.0},"type":"mf.zero.meta.RealAttribute","uuid":"6a0f332c-f38b-4761-8c6c-7dab05fa7a2d"},{"content":{"key":"cloned","value":"true"},"type":"mf.zero.meta.StringAttribute","uuid":"bb2e6470-3dc3-41c2-b8b1-072f40223663"},{"content":{"key":"constant","value":"false"},"type":"mf.zero.meta.StringAttribute","uuid":"779f9405-2463-4015-a4ed-d9d7806ddc14"},{"content":{"key":"dosed","value":"false"},"type":"mf.zero.meta.StringAttribute","uuid":"e84672c7-1a39-4d56-a627-ea14d64f814e"},{"content":{"key":"dosedDisabled","value":"false"},"type":"mf.zero.meta.StringAttribute","uuid":"30d1888d-353b-4e2b-881a-99689e00242f"},{"content":{"key":"edgecolor","value":"#99a7d1"},"type":"mf.zero.meta.StringAttribute","uuid":"248eb761-bfb0-48bc-9327-001ca061938b"},{"content":{"key":"error","value":"false"},"type":"mf.zero.meta.StringAttribute","uuid":"86e538e9-670d-4e91-a6df-9054bbb5bce2"},{"content":{"key":"event","value":"false"},"type":"mf.zero.meta.StringAttribute","uuid":"2f967185-e99b-4d3c-9efe-c05a9559da8e"},{"content":{"key":"facecolor","value":"#d4daec"},"type":"mf.zero.meta.StringAttribute","uuid":"b2c3a80a-f1c4-4e30-9824-cdeab7fffd73"},{"content":{"key":"fade","value":"none"},"type":"mf.zero.meta.StringAttribute","uuid":"b00e8f5b-0091-4d85-b4c2-f1fa78f327e8"},{"content":{"key":"fontFamily","value":"Arial"},"type":"mf.zero.meta.StringAttribute","uuid":"0b618cfe-4a65-45dc-993c-5e95c8fc7e01"},{"content":{"key":"fontSize","value":14.0},"type":"mf.zero.meta.RealAttribute","uuid":"5ef8c4bc-337d-46cb-85cf-fe19eb203f20"},{"content":{"key":"fontWeight","value":"plain"},"type":"mf.zero.meta.StringAttribute","uuid":"60353f56-81de-46ad-a11c-e6e443ecb4aa"},{"content":{"key":"imageData"},"type":"mf.zero.meta.StringAttribute","uuid":"b2816de5-1710-486e-87eb-455796852fe2"},{"content":{"key":"initialAssignment","value":"false"},"type":"mf.zero.meta.StringAttribute","uuid":"2fc27d9c-6b8c-43aa-b175-2678be0a331c"},{"content":{"key":"lines","value":"hide"},"type":"mf.zero.meta.StringAttribute","uuid":"0bc8f81d-eb7c-4367-bfcd-35e3f4526c7c"},{"content":{"key":"name","value":"adc_8a_1b_t"},"type":"mf.zero.meta.StringAttribute","uuid":"6d9c1bd2-74f3-427e-9a87-5b197ae1d201"},{"content":{"key":"parentSessionID","value":3635.0},"type":"mf.zero.meta.RealAttribute","uuid":"29d75f2c-065f-4c99-ad5f-c3e948b67a80"},{"content":{"key":"pin","value":"false"},"type":"mf.zero.meta.StringAttribute","uuid":"d5479916-e369-4c4b-8b5d-74f2c6e82e7a"},{"content":{"key":"plot","value":"false"},"type":"mf.zero.meta.StringAttribute","uuid":"ad66c348-28ef-466c-ac19-bbc29a9a5c64"},{"content":{"key":"repeatAssignment","value":"false"},"type":"mf.zero.meta.StringAttribute","uuid":"d8b6d8c0-3c68-4d9a-9f01-07802006a3ec"},{"content":{"key":"reversible","value":"false"},"type":"mf.zero.meta.StringAttribute","uuid":"81389104-db22-4a9f-9169-922c96cb5495"},{"content":{"key":"rotate"},"type":"mf.zero.meta.RealAttribute","uuid":"76f37501-343e-4041-889f-42aa5aadc728"},{"content":{"key":"sessionID","value":3692.0},"type":"mf.zero.meta.RealAttribute","uuid":"2b9aa527-54db-4140-aad9-acae33627e0a"},{"content":{"key":"shape","value":"rounded rectangle"},"type":"mf.zero.meta.StringAttribute","uuid":"fb57974c-a21d-4703-a4ae-a6ceca86faae"},{"content":{"key":"shapeRadius","value":30.0},"type":"mf.zero.meta.RealAttribute","uuid":"36ff9bdc-d031-49a6-b4f2-4a8e20458bd6"},{"content":{"key":"split","value":"none"},"type":"mf.zero.meta.StringAttribute","uuid":"e9ad360a-530f-4e33-a1d7-919ceadd6b32"},{"content":{"key":"textAlign","value":"left"},"type":"mf.zero.meta.StringAttribute","uuid":"f5bf273a-5ed3-49e3-a32b-04b2ad585326"},{"content":{"key":"textLocation","value":"center"},"type":"mf.zero.meta.StringAttribute","uuid":"5d563ff7-195f-434e-8450-7b021753d9cb"},{"content":{"key":"textcolor","value":"#000000"},"type":"mf.zero.meta.StringAttribute","uuid":"2d1a55c6-5299-40da-b49c-b97fa5f356a2"},{"content":{"key":"type","value":"species"},"type":"mf.zero.meta.StringAttribute","uuid":"698daae9-44dd-4357-a6a7-3413dbd6ae3c"},{"content":{"key":"unused","value":"false"},"type":"mf.zero.meta.StringAttribute","uuid":"4f566988-f5fd-4983-aaf2-fcc245240c37"},{"content":{"key":"uuid","value":"dfb61579-3b4d-45bd-82ef-8fb2b8f0cb7a"},"type":"mf.zero.meta.StringAttribute","uuid":"59fbd6a0-de48-4f69-97db-f234dfd59024"},{"content":{"key":"visible","value":"true"},"type":"mf.zero.meta.StringAttribute","uuid":"259b2375-745b-40db-8922-00f134419ffc"},{"content":{"key":"zIndex","value":1.0},"type":"mf.zero.meta.RealAttribute","uuid":"11ec509a-06e2-42f3-9fe6-e73716e5bc78"}]},"type":"mf.zero.meta.AttributeMap","uuid":"6e75d90c-9ada-4413-99f9-a6fdd71759ad"},"dContained":[],"inConnections":[],"outConnections":[{"type":"diagram.editor.model.Connection","uuid":"3b99a40a-bf81-4675-9618-7a386af0d9bb"}],"ports":[],"position":"951,937","properties":[],"size":"0,0,80,30","subDiagram":null,"syntaxElement":null,"title":"adc_8a_1b_t","type":"species"},"type":"diagram.editor.model.Entity","uuid":"e7149a5c-aae5-49cc-8565-f544498ef45e"},{"content":{"attributes":{"content":{"attributes":[{"content":{"key":"active","value":"false"},"type":"mf.zero.meta.StringAttribute","uuid":"ab513b08-8c8e-48be-9838-61938b597f25"},{"content":{"key":"annotation"},"type":"mf.zero.meta.StringAttribute","uuid":"7ac3a8fe-7ee0-40bd-9fcc-4606eb16f3b7"},{"content":{"key":"autoResizeBlock","value":"false"},"type":"mf.zero.meta.StringAttribute","uuid":"682b4e89-7ab2-4e6f-b6b7-f8569a5b0d27"},{"content":{"key":"boundaryCondition","value":"false"},"type":"mf.zero.meta.StringAttribute","uuid":"0c797194-ea83-4ee7-af38-77492557b08e"},{"content":{"key":"cloneIndex","value":6.0},"type":"mf.zero.meta.RealAttribute","uuid":"7ca7a2df-12bf-46c9-bef7-039abddf0bb4"},{"content":{"key":"cloned","value":"true"},"type":"mf.zero.meta.StringAttribute","uuid":"ea8a4e23-01aa-455b-bef6-bf763adf66a0"},{"content":{"key":"constant","value":"false"},"type":"mf.zero.meta.StringAttribute","uuid":"a6d90472-1588-4b1b-b72f-18621a9eaa9c"},{"content":{"key":"dosed","value":"false"},"type":"mf.zero.meta.StringAttribute","uuid":"157aef88-b952-4592-830a-541108a523a6"},{"content":{"key":"dosedDisabled","value":"false"},"type":"mf.zero.meta.StringAttribute","uuid":"513831ad-56f2-4992-9d5b-a2fa1fef3356"},{"content":{"key":"edgecolor","value":"#99a7d1"},"type":"mf.zero.meta.StringAttribute","uuid":"b0f48ba0-f20b-4ca3-bc02-8a0779e63227"},{"content":{"key":"error","value":"false"},"type":"mf.zero.meta.StringAttribute","uuid":"9d3bb4e6-4291-4248-9224-335f08e16f3f"},{"content":{"key":"event","value":"false"},"type":"mf.zero.meta.StringAttribute","uuid":"520af4e3-7b3e-4d0c-8289-86b62b1cadc6"},{"content":{"key":"facecolor","value":"#d4daec"},"type":"mf.zero.meta.StringAttribute","uuid":"8f88b4fb-ca4c-47b1-9bce-1b3e002f5f70"},{"content":{"key":"fade","value":"none"},"type":"mf.zero.meta.StringAttribute","uuid":"d06dad7c-7256-433d-8da8-b97d0f613480"},{"content":{"key":"fontFamily","value":"Arial"},"type":"mf.zero.meta.StringAttribute","uuid":"693cf040-7327-4566-a211-f50f12457de4"},{"content":{"key":"fontSize","value":14.0},"type":"mf.zero.meta.RealAttribute","uuid":"8e0c38fe-e7ca-4fca-9fdd-4d3c2a8d55df"},{"content":{"key":"fontWeight","value":"plain"},"type":"mf.zero.meta.StringAttribute","uuid":"772b8f99-cd00-48e3-8a63-585c862c27b7"},{"content":{"key":"imageData"},"type":"mf.zero.meta.StringAttribute","uuid":"e1aeb334-85a0-42f5-a2fc-9baaa161bb02"},{"content":{"key":"initialAssignment","value":"false"},"type":"mf.zero.meta.StringAttribute","uuid":"4e6ffc60-75eb-43ec-bee0-b9d0c95c28e6"},{"content":{"key":"lines","value":"hide"},"type":"mf.zero.meta.StringAttribute","uuid":"62f18342-7da2-48c6-9ffe-e66e3996b36c"},{"content":{"key":"name","value":"adc_8a_1b_t"},"type":"mf.zero.meta.StringAttribute","uuid":"6c7bc14d-7215-4c3b-8c73-55263f6e19e7"},{"content":{"key":"parentSessionID","value":3635.0},"type":"mf.zero.meta.RealAttribute","uuid":"a0ab9b13-4ed8-4af2-9771-973fa34f5891"},{"content":{"key":"pin","value":"false"},"type":"mf.zero.meta.StringAttribute","uuid":"dac26591-dd8f-4c11-be2b-ee0953f2c8be"},{"content":{"key":"plot","value":"false"},"type":"mf.zero.meta.StringAttribute","uuid":"cbfeb04c-544f-47d7-9e97-c073979a9bc2"},{"content":{"key":"repeatAssignment","value":"false"},"type":"mf.zero.meta.StringAttribute","uuid":"2a6883fb-9e64-4958-8870-ebb1738efdb2"},{"content":{"key":"reversible","value":"false"},"type":"mf.zero.meta.StringAttribute","uuid":"ea98a023-8ee4-4355-a32e-21fc86aeb85c"},{"content":{"key":"rotate"},"type":"mf.zero.meta.RealAttribute","uuid":"9b740a62-745e-443e-b97c-06081a32bf17"},{"content":{"key":"sessionID","value":3692.0},"type":"mf.zero.meta.RealAttribute","uuid":"fcd3b97a-dd37-4973-8561-476025cb162c"},{"content":{"key":"shape","value":"rounded rectangle"},"type":"mf.zero.meta.StringAttribute","uuid":"694c8d57-8751-4db6-a4a3-bc84d093906c"},{"content":{"key":"shapeRadius","value":30.0},"type":"mf.zero.meta.RealAttribute","uuid":"7c9914a4-2436-481d-b965-02e4686ed5d8"},{"content":{"key":"split","value":"none"},"type":"mf.zero.meta.StringAttribute","uuid":"8127040e-0d11-4ce5-bcaa-641fa9da888e"},{"content":{"key":"textAlign","value":"left"},"type":"mf.zero.meta.StringAttribute","uuid":"aea6efbc-39e7-4433-8dbf-3c83eaf73a71"},{"content":{"key":"textLocation","value":"center"},"type":"mf.zero.meta.StringAttribute","uuid":"44903518-6b9c-4aa2-95f2-d0aee4435bbf"},{"content":{"key":"textcolor","value":"#000000"},"type":"mf.zero.meta.StringAttribute","uuid":"3fa4a264-4544-4444-8ade-1a557a1656b3"},{"content":{"key":"type","value":"species"},"type":"mf.zero.meta.StringAttribute","uuid":"8ac59435-4331-4816-bf1e-37336c126242"},{"content":{"key":"unused","value":"false"},"type":"mf.zero.meta.StringAttribute","uuid":"404c94a6-d6bc-4bd2-bb4e-8a35fdac6d64"},{"content":{"key":"uuid","value":"dfb61579-3b4d-45bd-82ef-8fb2b8f0cb7a"},"type":"mf.zero.meta.StringAttribute","uuid":"b640e923-33fe-4f78-96fd-c420ca59711d"},{"content":{"key":"visible","value":"true"},"type":"mf.zero.meta.StringAttribute","uuid":"46464464-0fe4-4d3c-8d86-90ce57b19d96"},{"content":{"key":"zIndex","value":1.0},"type":"mf.zero.meta.RealAttribute","uuid":"b264df60-65e2-43e2-b633-7b8cd479d3a9"}]},"type":"mf.zero.meta.AttributeMap","uuid":"822d309b-09e3-417e-9496-9f51b90f1036"},"dContained":[],"inConnections":[{"type":"diagram.editor.model.Connection","uuid":"46b086be-fd8b-4695-a77d-9e25360b8851"}],"outConnections":[{"type":"diagram.editor.model.Connection","uuid":"49c2aaaf-fc72-4267-871c-dcaffe539051"},{"type":"diagram.editor.model.Connection","uuid":"1313082d-8e05-418e-a48d-042e0a2804ef"},{"type":"diagram.editor.model.Connection","uuid":"73f98362-1a27-4257-8d45-cf54648dcba9"},{"type":"diagram.editor.model.Connection","uuid":"dd618b38-db1b-4544-b3af-8e2bcc3c5752"}],"ports":[],"position":"1745,112","properties":[],"size":"0,0,80,30","subDiagram":null,"syntaxElement":null,"title":"adc_8a_1b_t","type":"species"},"type":"diagram.editor.model.Entity","uuid":"f479424a-740a-4417-a4c3-be2d44805c1a"},{"content":{"attributes":{"content":{"attributes":[{"content":{"key":"active","value":"false"},"type":"mf.zero.meta.StringAttribute","uuid":"f676c0cb-1f8b-4cf6-a8ae-cffd9c9dbee7"},{"content":{"key":"annotation"},"type":"mf.zero.meta.StringAttribute","uuid":"51d35304-090e-40b6-9240-279a411c9644"},{"content":{"key":"autoResizeBlock","value":"false"},"type":"mf.zero.meta.StringAttribute","uuid":"069605db-18a8-41c9-b018-8e7dd19dd7c0"},{"content":{"key":"boundaryCondition","value":"false"},"type":"mf.zero.meta.StringAttribute","uuid":"9fdb4d0a-a2d0-4d7b-94a0-014b9d9c1553"},{"content":{"key":"cloneIndex","value":7.0},"type":"mf.zero.meta.RealAttribute","uuid":"28dde6ad-4948-4a45-992e-7e8d44f2f5d9"},{"content":{"key":"cloned","value":"true"},"type":"mf.zero.meta.StringAttribute","uuid":"eb2ed100-ec23-4b4e-bc5c-8d2696d38eea"},{"content":{"key":"constant","value":"false"},"type":"mf.zero.meta.StringAttribute","uuid":"0aac5a76-aa7e-4036-8032-1d5d3c57cab1"},{"content":{"key":"dosed","value":"false"},"type":"mf.zero.meta.StringAttribute","uuid":"3da58ee4-9114-4acd-a931-3409c7b7b207"},{"content":{"key":"dosedDisabled","value":"false"},"type":"mf.zero.meta.StringAttribute","uuid":"8c75db7b-f969-4933-bbcd-f1133f19bcc6"},{"content":{"key":"edgecolor","value":"#99a7d1"},"type":"mf.zero.meta.StringAttribute","uuid":"8a37d8ad-d706-4ca4-a342-142243546b5f"},{"content":{"key":"error","value":"false"},"type":"mf.zero.meta.StringAttribute","uuid":"5eb73ef7-1e2d-4775-aa00-316636eb0c50"},{"content":{"key":"event","value":"false"},"type":"mf.zero.meta.StringAttribute","uuid":"cee710a4-762c-4f93-90f3-16e51bd58041"},{"content":{"key":"facecolor","value":"#d4daec"},"type":"mf.zero.meta.StringAttribute","uuid":"9d6c91af-2f26-4b4b-ae45-636e8c2af7dd"},{"content":{"key":"fade","value":"none"},"type":"mf.zero.meta.StringAttribute","uuid":"e7ab1a77-be2a-4691-9102-584282387a13"},{"content":{"key":"fontFamily","value":"Arial"},"type":"mf.zero.meta.StringAttribute","uuid":"2b0174e5-d410-41ff-b993-3d1ad1f76aa6"},{"content":{"key":"fontSize","value":14.0},"type":"mf.zero.meta.RealAttribute","uuid":"be834440-7683-41d9-a7f6-221b174e0dae"},{"content":{"key":"fontWeight","value":"plain"},"type":"mf.zero.meta.StringAttribute","uuid":"4fc6b717-65ae-4e71-8d20-9d838e89b2ba"},{"content":{"key":"imageData"},"type":"mf.zero.meta.StringAttribute","uuid":"e682e553-160a-4376-b99f-188f53435d35"},{"content":{"key":"initialAssignment","value":"false"},"type":"mf.zero.meta.StringAttribute","uuid":"a3967feb-886f-477c-b1bd-a5bc9fde0394"},{"content":{"key":"lines","value":"hide"},"type":"mf.zero.meta.StringAttribute","uuid":"7a9f9c86-7ed7-4d21-896d-60ad3160f13f"},{"content":{"key":"name","value":"adc_8a_1b_t"},"type":"mf.zero.meta.StringAttribute","uuid":"a22a7f7c-d7dc-430d-8701-59ed5459ed59"},{"content":{"key":"parentSessionID","value":3635.0},"type":"mf.zero.meta.RealAttribute","uuid":"046f37ef-5346-4968-a161-f3ef4c56e1ac"},{"content":{"key":"pin","value":"false"},"type":"mf.zero.meta.StringAttribute","uuid":"5e5d5553-1eca-442b-aecd-c9d09ea0038a"},{"content":{"key":"plot","value":"false"},"type":"mf.zero.meta.StringAttribute","uuid":"83e4c3b9-cb51-4da6-8b47-f8114230bc41"},{"content":{"key":"repeatAssignment","value":"false"},"type":"mf.zero.meta.StringAttribute","uuid":"af792977-2cb5-4bf6-856f-f72153a27bd8"},{"content":{"key":"reversible","value":"false"},"type":"mf.zero.meta.StringAttribute","uuid":"5691e0bb-7362-417a-ac24-29e8b239bc50"},{"content":{"key":"rotate"},"type":"mf.zero.meta.RealAttribute","uuid":"a5a00cff-d9e7-4cb4-9af7-5e6c05ffb70a"},{"content":{"key":"sessionID","value":3692.0},"type":"mf.zero.meta.RealAttribute","uuid":"db84daf7-ed6c-4d5e-9702-3488269e838f"},{"content":{"key":"shape","value":"rounded rectangle"},"type":"mf.zero.meta.StringAttribute","uuid":"40a2047b-8e06-4ff7-ab74-a1f13f3cb69f"},{"content":{"key":"shapeRadius","value":30.0},"type":"mf.zero.meta.RealAttribute","uuid":"a4e35770-7188-415d-a4c2-c1cadda468a6"},{"content":{"key":"split","value":"none"},"type":"mf.zero.meta.StringAttribute","uuid":"87167465-ba03-49f2-94f6-38ba00f6e4ee"},{"content":{"key":"textAlign","value":"left"},"type":"mf.zero.meta.StringAttribute","uuid":"f6f3e050-b065-47b9-8cb4-d17f875a8b18"},{"content":{"key":"textLocation","value":"center"},"type":"mf.zero.meta.StringAttribute","uuid":"5b0aa549-e2d4-4577-ab4d-1b67100b02ba"},{"content":{"key":"textcolor","value":"#000000"},"type":"mf.zero.meta.StringAttribute","uuid":"cad3410f-ccf8-4a5f-90bb-6f9eb29f2e11"},{"content":{"key":"type","value":"species"},"type":"mf.zero.meta.StringAttribute","uuid":"363d0c5e-1a7e-4484-90ee-cdf3ac772e05"},{"content":{"key":"unused","value":"false"},"type":"mf.zero.meta.StringAttribute","uuid":"d9486dc2-0583-4ada-b3e6-b54061c043c1"},{"content":{"key":"uuid","value":"dfb61579-3b4d-45bd-82ef-8fb2b8f0cb7a"},"type":"mf.zero.meta.StringAttribute","uuid":"d25a10db-2df8-4b84-b847-2e88b498c97f"},{"content":{"key":"visible","value":"true"},"type":"mf.zero.meta.StringAttribute","uuid":"50c6ee30-69fc-40d5-82a9-6ef7dfd58e98"},{"content":{"key":"zIndex","value":1.0},"type":"mf.zero.meta.RealAttribute","uuid":"8e50df25-6647-414d-a646-33ab153aec30"}]},"type":"mf.zero.meta.AttributeMap","uuid":"a3fc2d21-2c4d-4736-9974-171e2cd3c9cf"},"dContained":[],"inConnections":[{"type":"diagram.editor.model.Connection","uuid":"ec420f2d-7d50-4b2a-860b-24099ea1d9ba"},{"type":"diagram.editor.model.Connection","uuid":"5d19e1e2-bd34-4368-ba05-400c5dc16513"}],"outConnections":[],"ports":[],"position":"50,680","properties":[],"size":"0,0,80,30","subDiagram":null,"syntaxElement":null,"title":"adc_8a_1b_t","type":"species"},"type":"diagram.editor.model.Entity","uuid":"d0de3386-e7f4-4ea8-8d5e-574418ae2059"},{"content":{"attributes":{"content":{"attributes":[{"content":{"key":"active","value":"false"},"type":"mf.zero.meta.StringAttribute","uuid":"73222e10-d03a-4d20-812d-12c1c4ec52ce"},{"content":{"key":"annotation"},"type":"mf.zero.meta.StringAttribute","uuid":"b7341b2f-20f9-45bd-ba84-2db787cb6f5a"},{"content":{"key":"autoResizeBlock","value":"false"},"type":"mf.zero.meta.StringAttribute","uuid":"529084cb-969e-40f7-a541-9e6468a140a6"},{"content":{"key":"boundaryCondition","value":"false"},"type":"mf.zero.meta.StringAttribute","uuid":"bda35c22-071a-4534-b698-dc8b3bb566f4"},{"content":{"key":"cloneIndex","value":1.0},"type":"mf.zero.meta.RealAttribute","uuid":"9dff624e-5002-4589-84a2-e91114b14e51"},{"content":{"key":"cloned","value":"true"},"type":"mf.zero.meta.StringAttribute","uuid":"29c3713e-664a-4bc0-ac3a-3b27f4f7f8d4"},{"content":{"key":"constant","value":"false"},"type":"mf.zero.meta.StringAttribute","uuid":"d8e90a8d-058e-4524-8195-4767d219215e"},{"content":{"key":"dosed","value":"false"},"type":"mf.zero.meta.StringAttribute","uuid":"848e8025-6ffe-4d22-906a-42baca5f7cad"},{"content":{"key":"dosedDisabled","value":"false"},"type":"mf.zero.meta.StringAttribute","uuid":"b826c80f-f786-440f-8754-cc987a709b7b"},{"content":{"key":"edgecolor","value":"#99a7d1"},"type":"mf.zero.meta.StringAttribute","uuid":"e3b2ba76-29bc-4bc0-b4d4-1977ced22d93"},{"content":{"key":"error","value":"false"},"type":"mf.zero.meta.StringAttribute","uuid":"bc6bc11d-d5d6-48bf-b670-c463ae9cc222"},{"content":{"key":"event","value":"false"},"type":"mf.zero.meta.StringAttribute","uuid":"0374d8ed-b264-4c35-94d2-326ffb676325"},{"content":{"key":"facecolor","value":"#d4daec"},"type":"mf.zero.meta.StringAttribute","uuid":"8317a3a2-161f-4520-b907-2b99016c9434"},{"content":{"key":"fade","value":"none"},"type":"mf.zero.meta.StringAttribute","uuid":"bba5b958-f13b-4183-bf55-e93b0009c67e"},{"content":{"key":"fontFamily","value":"Arial"},"type":"mf.zero.meta.StringAttribute","uuid":"e260d346-7cfb-48d6-9c0e-e7092717acf2"},{"content":{"key":"fontSize","value":14.0},"type":"mf.zero.meta.RealAttribute","uuid":"5e1db235-99b3-4fe2-a7b7-989da319b577"},{"content":{"key":"fontWeight","value":"plain"},"type":"mf.zero.meta.StringAttribute","uuid":"80162ccb-285b-4db0-82f8-c256dcc678ec"},{"content":{"key":"imageData"},"type":"mf.zero.meta.StringAttribute","uuid":"4c9026b4-44de-46ce-bc6a-8dd955f5e878"},{"content":{"key":"initialAssignment","value":"false"},"type":"mf.zero.meta.StringAttribute","uuid":"bb319367-6b06-4b6c-9fa4-77693293f0de"},{"content":{"key":"lines","value":"hide"},"type":"mf.zero.meta.StringAttribute","uuid":"5548f20b-91eb-4d10-89bb-0301ec1d70d2"},{"content":{"key":"name","value":"adc_8a_0b_t"},"type":"mf.zero.meta.StringAttribute","uuid":"da42fb88-d706-4079-bd28-5b80150bf24f"},{"content":{"key":"parentSessionID","value":3635.0},"type":"mf.zero.meta.RealAttribute","uuid":"4cbb5233-5c75-46c2-9012-3ad514e1c22e"},{"content":{"key":"pin","value":"false"},"type":"mf.zero.meta.StringAttribute","uuid":"28c1beb7-f1a3-4a06-bdbe-29632cfa6ff0"},{"content":{"key":"plot","value":"false"},"type":"mf.zero.meta.StringAttribute","uuid":"6da1aa69-ddfb-4b0b-803b-c08f5e4c4754"},{"content":{"key":"repeatAssignment","value":"false"},"type":"mf.zero.meta.StringAttribute","uuid":"67019616-7c2b-4ebf-b70b-0b14dd5795b8"},{"content":{"key":"reversible","value":"false"},"type":"mf.zero.meta.StringAttribute","uuid":"b7eb1b08-a6f5-4408-970e-518c9d3bc765"},{"content":{"key":"rotate"},"type":"mf.zero.meta.RealAttribute","uuid":"1af1ae7d-0008-474b-8935-553acbe71009"},{"content":{"key":"sessionID","value":3693.0},"type":"mf.zero.meta.RealAttribute","uuid":"af4df99c-d80c-4d41-babd-d31e840a15c2"},{"content":{"key":"shape","value":"rounded rectangle"},"type":"mf.zero.meta.StringAttribute","uuid":"efe10591-60ea-49c3-93da-f6fc8f0bac74"},{"content":{"key":"shapeRadius","value":30.0},"type":"mf.zero.meta.RealAttribute","uuid":"0d3697f5-aa19-4dd7-8766-526fcc7981bf"},{"content":{"key":"split","value":"none"},"type":"mf.zero.meta.StringAttribute","uuid":"d886471b-b715-4c27-b00c-b3c8e9b65818"},{"content":{"key":"textAlign","value":"left"},"type":"mf.zero.meta.StringAttribute","uuid":"452851bf-36b9-4c1b-9c44-81c9eb2d76ff"},{"content":{"key":"textLocation","value":"center"},"type":"mf.zero.meta.StringAttribute","uuid":"7cf4f142-75a6-44df-adbb-0432b13300f8"},{"content":{"key":"textcolor","value":"#000000"},"type":"mf.zero.meta.StringAttribute","uuid":"05170a69-eebd-4129-8ca0-a1322838dde4"},{"content":{"key":"type","value":"species"},"type":"mf.zero.meta.StringAttribute","uuid":"4e50f858-4a5e-479c-96e1-6d225e560f0e"},{"content":{"key":"unused","value":"false"},"type":"mf.zero.meta.StringAttribute","uuid":"62f637b1-7e73-463b-a6cb-07cc029c417c"},{"content":{"key":"uuid","value":"37900338-91a2-486c-9d87-d4416efc7ebc"},"type":"mf.zero.meta.StringAttribute","uuid":"b6b53f6b-4cd0-44d9-8844-644c894ec8ad"},{"content":{"key":"visible","value":"true"},"type":"mf.zero.meta.StringAttribute","uuid":"00ad32f9-e490-4ab6-9e51-43614bb7e2c4"},{"content":{"key":"zIndex","value":1.0},"type":"mf.zero.meta.RealAttribute","uuid":"901fdcd2-d838-4b6b-9fbc-8341b6271c7f"}]},"type":"mf.zero.meta.AttributeMap","uuid":"171c78a0-9aab-49a9-816c-92296f70afec"},"dContained":[],"inConnections":[{"type":"diagram.editor.model.Connection","uuid":"5547547c-48ac-4102-bf60-595db59ae25a"}],"outConnections":[],"ports":[],"position":"2556,3411","properties":[],"size":"0,0,80,30","subDiagram":null,"syntaxElement":null,"title":"adc_8a_0b_t","type":"species"},"type":"diagram.editor.model.Entity","uuid":"0e8e5fd8-34f0-4ec3-bc4e-dbbd6f173621"},{"content":{"attributes":{"content":{"attributes":[{"content":{"key":"active","value":"false"},"type":"mf.zero.meta.StringAttribute","uuid":"594c822d-9b72-4820-a114-0d70b3644fca"},{"content":{"key":"annotation"},"type":"mf.zero.meta.StringAttribute","uuid":"72bdeb36-1331-4e5a-b8bc-9ddaaee14bf1"},{"content":{"key":"autoResizeBlock","value":"false"},"type":"mf.zero.meta.StringAttribute","uuid":"3e1ebf69-6aba-4957-abc2-ce0a4b47afd7"},{"content":{"key":"boundaryCondition","value":"false"},"type":"mf.zero.meta.StringAttribute","uuid":"6019dbfe-b612-4154-9223-ed2e5881804e"},{"content":{"key":"cloneIndex","value":2.0},"type":"mf.zero.meta.RealAttribute","uuid":"723135d3-a915-46d2-a892-e5d3d27280d8"},{"content":{"key":"cloned","value":"true"},"type":"mf.zero.meta.StringAttribute","uuid":"64af18a3-a975-47e1-ac1b-d669e1fb77dc"},{"content":{"key":"constant","value":"false"},"type":"mf.zero.meta.StringAttribute","uuid":"eab83310-1119-4e4d-8061-2bc67e1ba212"},{"content":{"key":"dosed","value":"false"},"type":"mf.zero.meta.StringAttribute","uuid":"b9d8355a-d1ff-4edf-a470-33c1324611b0"},{"content":{"key":"dosedDisabled","value":"false"},"type":"mf.zero.meta.StringAttribute","uuid":"95abd7a4-c278-49e1-ae90-0bcd9e30ac37"},{"content":{"key":"edgecolor","value":"#99a7d1"},"type":"mf.zero.meta.StringAttribute","uuid":"393cdd72-b194-467d-92d3-7083af722484"},{"content":{"key":"error","value":"false"},"type":"mf.zero.meta.StringAttribute","uuid":"76d2f7f6-5eef-479a-815f-7634b23ea78f"},{"content":{"key":"event","value":"false"},"type":"mf.zero.meta.StringAttribute","uuid":"7146eac5-2f81-4bab-ad0a-87615780da86"},{"content":{"key":"facecolor","value":"#d4daec"},"type":"mf.zero.meta.StringAttribute","uuid":"77f8b7e8-022e-44d7-961a-c2443c889270"},{"content":{"key":"fade","value":"none"},"type":"mf.zero.meta.StringAttribute","uuid":"2155c43f-34b6-4e20-9d4f-949cea1a86f0"},{"content":{"key":"fontFamily","value":"Arial"},"type":"mf.zero.meta.StringAttribute","uuid":"4244c1b4-d5f4-4a52-a232-3d1baa070d8a"},{"content":{"key":"fontSize","value":14.0},"type":"mf.zero.meta.RealAttribute","uuid":"b022c899-5e97-4d30-a7c7-0474ce8872d8"},{"content":{"key":"fontWeight","value":"plain"},"type":"mf.zero.meta.StringAttribute","uuid":"5aa4f49e-9280-44e1-9d4d-2ecf64c2cbf9"},{"content":{"key":"imageData"},"type":"mf.zero.meta.StringAttribute","uuid":"b9be8913-8bfc-46be-a4eb-882a84c6487b"},{"content":{"key":"initialAssignment","value":"false"},"type":"mf.zero.meta.StringAttribute","uuid":"9d22700c-dc84-45b0-9cc8-e521cc4bc306"},{"content":{"key":"lines","value":"hide"},"type":"mf.zero.meta.StringAttribute","uuid":"bba3a9f5-2e37-4a4d-b6d2-dd271678892c"},{"content":{"key":"name","value":"adc_8a_0b_t"},"type":"mf.zero.meta.StringAttribute","uuid":"91e23197-10ee-449b-b14a-d81c433210e5"},{"content":{"key":"parentSessionID","value":3635.0},"type":"mf.zero.meta.RealAttribute","uuid":"78ad0416-b25d-425f-83a0-5dd0925c4cbc"},{"content":{"key":"pin","value":"false"},"type":"mf.zero.meta.StringAttribute","uuid":"2fd18bba-e0f0-41ac-a0bf-b29795689536"},{"content":{"key":"plot","value":"false"},"type":"mf.zero.meta.StringAttribute","uuid":"08f55ca1-18c8-41c2-b019-e4e814e22136"},{"content":{"key":"repeatAssignment","value":"false"},"type":"mf.zero.meta.StringAttribute","uuid":"f9fe1b41-4a68-477c-8091-a1c24523dd9d"},{"content":{"key":"reversible","value":"false"},"type":"mf.zero.meta.StringAttribute","uuid":"4496e14d-b26f-4299-a2df-0ea5c0b406e1"},{"content":{"key":"rotate"},"type":"mf.zero.meta.RealAttribute","uuid":"473c232d-289e-4b40-af39-f5c0c06985ab"},{"content":{"key":"sessionID","value":3693.0},"type":"mf.zero.meta.RealAttribute","uuid":"aede7e8b-f3b7-4dde-b6c9-cd8c35bdd36d"},{"content":{"key":"shape","value":"rounded rectangle"},"type":"mf.zero.meta.StringAttribute","uuid":"3b7600b5-8785-4d0b-a19e-d4336eb9dfaf"},{"content":{"key":"shapeRadius","value":30.0},"type":"mf.zero.meta.RealAttribute","uuid":"977c0c20-aa5a-4e1c-a361-2080ad8d6727"},{"content":{"key":"split","value":"none"},"type":"mf.zero.meta.StringAttribute","uuid":"cb6839c9-dcfc-402c-8070-9555a5224dc6"},{"content":{"key":"textAlign","value":"left"},"type":"mf.zero.meta.StringAttribute","uuid":"b0e9ce13-f7c8-4608-80b1-842512fe00b0"},{"content":{"key":"textLocation","value":"center"},"type":"mf.zero.meta.StringAttribute","uuid":"1628fdb5-7abf-4563-b9a6-518573ff5aba"},{"content":{"key":"textcolor","value":"#000000"},"type":"mf.zero.meta.StringAttribute","uuid":"32343ca8-f108-408d-bb76-66f875712539"},{"content":{"key":"type","value":"species"},"type":"mf.zero.meta.StringAttribute","uuid":"6c3ae57a-f11a-4445-ad06-9445fa9a279b"},{"content":{"key":"unused","value":"false"},"type":"mf.zero.meta.StringAttribute","uuid":"89a6150b-2e52-442a-8690-3ab340d7c35e"},{"content":{"key":"uuid","value":"37900338-91a2-486c-9d87-d4416efc7ebc"},"type":"mf.zero.meta.StringAttribute","uuid":"594ece71-bdde-4f5b-b01d-6431c6e6c2ea"},{"content":{"key":"visible","value":"true"},"type":"mf.zero.meta.StringAttribute","uuid":"533e5eb3-a21f-4fd3-8614-b745fa2e9fa9"},{"content":{"key":"zIndex","value":1.0},"type":"mf.zero.meta.RealAttribute","uuid":"81b690c9-0dc4-455a-8b84-150db807f246"}]},"type":"mf.zero.meta.AttributeMap","uuid":"97c91a90-211a-42e8-b3b5-9815df02955f"},"dContained":[],"inConnections":[{"type":"diagram.editor.model.Connection","uuid":"e2da9684-32cc-43b8-9054-dc5c3c9efc8b"}],"outConnections":[],"ports":[],"position":"2563,2662","properties":[],"size":"0,0,80,30","subDiagram":null,"syntaxElement":null,"title":"adc_8a_0b_t","type":"species"},"type":"diagram.editor.model.Entity","uuid":"ba6fca86-1891-4b09-8902-2d000fd32d98"},{"content":{"attributes":{"content":{"attributes":[{"content":{"key":"active","value":"false"},"type":"mf.zero.meta.StringAttribute","uuid":"bf8c34c5-703e-4397-8859-d57b1481a721"},{"content":{"key":"annotation"},"type":"mf.zero.meta.StringAttribute","uuid":"06dcf851-d2d0-4809-8f27-68c36e957604"},{"content":{"key":"autoResizeBlock","value":"false"},"type":"mf.zero.meta.StringAttribute","uuid":"5e858925-5a7e-4305-bb58-5063a8e2893c"},{"content":{"key":"boundaryCondition","value":"false"},"type":"mf.zero.meta.StringAttribute","uuid":"46271239-37f8-444b-9c84-afb86d7c5305"},{"content":{"key":"cloneIndex","value":3.0},"type":"mf.zero.meta.RealAttribute","uuid":"0eeb4fdb-bb1e-42b3-a05d-94c9929155d5"},{"content":{"key":"cloned","value":"true"},"type":"mf.zero.meta.StringAttribute","uuid":"af1af79b-156c-4933-9dfa-6c52d33d2c56"},{"content":{"key":"constant","value":"false"},"type":"mf.zero.meta.StringAttribute","uuid":"3da3a001-fce0-4be6-83c7-be9e8a10d9eb"},{"content":{"key":"dosed","value":"false"},"type":"mf.zero.meta.StringAttribute","uuid":"c2942b5b-baf2-411c-88bb-08714b2ad08b"},{"content":{"key":"dosedDisabled","value":"false"},"type":"mf.zero.meta.StringAttribute","uuid":"42a0b0b1-af2f-4a92-b4ae-42bfff45cc35"},{"content":{"key":"edgecolor","value":"#99a7d1"},"type":"mf.zero.meta.StringAttribute","uuid":"2c2fb70c-c09a-4063-a4e0-f7cf9b504859"},{"content":{"key":"error","value":"false"},"type":"mf.zero.meta.StringAttribute","uuid":"83824cf0-1b37-4caa-9531-9c0c921d9cb3"},{"content":{"key":"event","value":"false"},"type":"mf.zero.meta.StringAttribute","uuid":"9b92c989-8e3a-4844-9cda-f8f854f3458d"},{"content":{"key":"facecolor","value":"#d4daec"},"type":"mf.zero.meta.StringAttribute","uuid":"d1d274c6-9b7a-48e4-976f-88224edd37e4"},{"content":{"key":"fade","value":"none"},"type":"mf.zero.meta.StringAttribute","uuid":"fd139371-952a-458c-aa92-ff21e95d1c60"},{"content":{"key":"fontFamily","value":"Arial"},"type":"mf.zero.meta.StringAttribute","uuid":"ee6f66d1-8a34-4a04-bf74-721cc6e146c4"},{"content":{"key":"fontSize","value":14.0},"type":"mf.zero.meta.RealAttribute","uuid":"dbe0b914-0fd7-40a3-a738-be7b21dfe230"},{"content":{"key":"fontWeight","value":"plain"},"type":"mf.zero.meta.StringAttribute","uuid":"30fe9ead-0f4b-4058-8a61-11147509c4d8"},{"content":{"key":"imageData"},"type":"mf.zero.meta.StringAttribute","uuid":"a0e20e4e-8358-4547-afb7-2e5e45c0098d"},{"content":{"key":"initialAssignment","value":"false"},"type":"mf.zero.meta.StringAttribute","uuid":"bc12f300-38a0-4343-8902-7324acf7e295"},{"content":{"key":"lines","value":"hide"},"type":"mf.zero.meta.StringAttribute","uuid":"11aec829-e316-44cc-9159-02c28e4e45f8"},{"content":{"key":"name","value":"adc_8a_0b_t"},"type":"mf.zero.meta.StringAttribute","uuid":"1a9213ac-e5f2-4ad2-9e19-ae26ed8069c0"},{"content":{"key":"parentSessionID","value":3635.0},"type":"mf.zero.meta.RealAttribute","uuid":"f040e2ed-44f5-4d7c-b298-a0d1f7b6e4bd"},{"content":{"key":"pin","value":"false"},"type":"mf.zero.meta.StringAttribute","uuid":"82cec2b2-38d7-4412-bb44-6063e51cc28b"},{"content":{"key":"plot","value":"false"},"type":"mf.zero.meta.StringAttribute","uuid":"ceab12a8-e995-48db-b26e-ba4e2147787f"},{"content":{"key":"repeatAssignment","value":"false"},"type":"mf.zero.meta.StringAttribute","uuid":"6210554b-d3ef-47fd-9d95-06831839233e"},{"content":{"key":"reversible","value":"false"},"type":"mf.zero.meta.StringAttribute","uuid":"1d8d8170-5906-4087-9950-30c7dc213a28"},{"content":{"key":"rotate"},"type":"mf.zero.meta.RealAttribute","uuid":"52361ee5-0506-4d1e-b90e-bc071fbf4317"},{"content":{"key":"sessionID","value":3693.0},"type":"mf.zero.meta.RealAttribute","uuid":"4c94deb5-1266-4b4e-82bb-f0949754f5a8"},{"content":{"key":"shape","value":"rounded rectangle"},"type":"mf.zero.meta.StringAttribute","uuid":"23975f1c-c839-4945-b660-62f504241762"},{"content":{"key":"shapeRadius","value":30.0},"type":"mf.zero.meta.RealAttribute","uuid":"ef90358f-05c3-4d9b-adca-617c06253fdf"},{"content":{"key":"split","value":"none"},"type":"mf.zero.meta.StringAttribute","uuid":"76d5d2c7-2af9-417e-9042-3e0831bc5b0d"},{"content":{"key":"textAlign","value":"left"},"type":"mf.zero.meta.StringAttribute","uuid":"a18a17d0-6cd5-452c-bc01-41dfbb646c8a"},{"content":{"key":"textLocation","value":"center"},"type":"mf.zero.meta.StringAttribute","uuid":"20de8be3-142d-48bc-bef5-2aaea3b33103"},{"content":{"key":"textcolor","value":"#000000"},"type":"mf.zero.meta.StringAttribute","uuid":"7a6428e9-94f4-48d3-b93c-bdbcf7bc74a7"},{"content":{"key":"type","value":"species"},"type":"mf.zero.meta.StringAttribute","uuid":"769c0e5c-21c3-45b6-b5e0-dfb2d0718569"},{"content":{"key":"unused","value":"false"},"type":"mf.zero.meta.StringAttribute","uuid":"32efe3f4-971e-4326-a02f-f791dd5c974f"},{"content":{"key":"uuid","value":"37900338-91a2-486c-9d87-d4416efc7ebc"},"type":"mf.zero.meta.StringAttribute","uuid":"286d752c-3bad-4590-9aeb-cc413088affd"},{"content":{"key":"visible","value":"true"},"type":"mf.zero.meta.StringAttribute","uuid":"dd69874b-2fc0-42dd-839b-ddcdd7710d5e"},{"content":{"key":"zIndex","value":1.0},"type":"mf.zero.meta.RealAttribute","uuid":"e0f95d1e-ebf6-493e-b1d9-8e79b48fbc69"}]},"type":"mf.zero.meta.AttributeMap","uuid":"ac57c573-a08a-410f-8ccc-964268962ead"},"dContained":[],"inConnections":[{"type":"diagram.editor.model.Connection","uuid":"217072f1-8713-48d8-bab4-2eec51e985b3"}],"outConnections":[],"ports":[],"position":"2353,3454","properties":[],"size":"0,0,80,30","subDiagram":null,"syntaxElement":null,"title":"adc_8a_0b_t","type":"species"},"type":"diagram.editor.model.Entity","uuid":"6bbd11a3-88e2-4311-9e51-e8b3a4993917"},{"content":{"attributes":{"content":{"attributes":[{"content":{"key":"active","value":"false"},"type":"mf.zero.meta.StringAttribute","uuid":"cd3ed866-06a2-4505-9336-a932968ca08f"},{"content":{"key":"annotation"},"type":"mf.zero.meta.StringAttribute","uuid":"e720aab2-e8e8-4a86-ab37-1c151667f87f"},{"content":{"key":"autoResizeBlock","value":"false"},"type":"mf.zero.meta.StringAttribute","uuid":"538427f0-a680-4945-83fe-235b75684c8e"},{"content":{"key":"boundaryCondition","value":"false"},"type":"mf.zero.meta.StringAttribute","uuid":"68106b94-df89-4853-9efa-fd82511a458b"},{"content":{"key":"cloneIndex","value":4.0},"type":"mf.zero.meta.RealAttribute","uuid":"aff1878c-20b6-4daf-a872-07f60799c10d"},{"content":{"key":"cloned","value":"true"},"type":"mf.zero.meta.StringAttribute","uuid":"09c7d026-46a4-4f40-9a25-4e3ceaa59e94"},{"content":{"key":"constant","value":"false"},"type":"mf.zero.meta.StringAttribute","uuid":"26047f47-1576-49d5-9763-3d3a77f72101"},{"content":{"key":"dosed","value":"false"},"type":"mf.zero.meta.StringAttribute","uuid":"aefe30c7-7118-470e-9f8c-0e91ff6f8382"},{"content":{"key":"dosedDisabled","value":"false"},"type":"mf.zero.meta.StringAttribute","uuid":"51d37fee-9863-4403-94f7-aa882a1697f0"},{"content":{"key":"edgecolor","value":"#99a7d1"},"type":"mf.zero.meta.StringAttribute","uuid":"00186418-42b0-47be-af46-75a1350a3883"},{"content":{"key":"error","value":"false"},"type":"mf.zero.meta.StringAttribute","uuid":"c949b1cd-af47-4eb8-b764-2808f5c5ff83"},{"content":{"key":"event","value":"false"},"type":"mf.zero.meta.StringAttribute","uuid":"a8d8fc6b-fe57-4c97-a919-e7a61ed32107"},{"content":{"key":"facecolor","value":"#d4daec"},"type":"mf.zero.meta.StringAttribute","uuid":"e72183d8-4892-4823-a0a5-8f7bf75c9ded"},{"content":{"key":"fade","value":"none"},"type":"mf.zero.meta.StringAttribute","uuid":"f24a0a0f-8c53-4349-9ced-e859635d485e"},{"content":{"key":"fontFamily","value":"Arial"},"type":"mf.zero.meta.StringAttribute","uuid":"b8b6471a-eac5-4f40-932d-6fd5b3581367"},{"content":{"key":"fontSize","value":14.0},"type":"mf.zero.meta.RealAttribute","uuid":"9cc5c9aa-72bb-4478-bc05-fcc9434e36e6"},{"content":{"key":"fontWeight","value":"plain"},"type":"mf.zero.meta.StringAttribute","uuid":"4c31d015-0a96-4895-8679-0e1d182acc1a"},{"content":{"key":"imageData"},"type":"mf.zero.meta.StringAttribute","uuid":"d2c39bb8-b661-499c-bbd4-c074bba274bf"},{"content":{"key":"initialAssignment","value":"false"},"type":"mf.zero.meta.StringAttribute","uuid":"6a712fd3-d1da-4dba-a31b-dcbe03953d54"},{"content":{"key":"lines","value":"hide"},"type":"mf.zero.meta.StringAttribute","uuid":"fc4a512c-3bba-4d9f-95a5-efb5b738f7bf"},{"content":{"key":"name","value":"adc_8a_0b_t"},"type":"mf.zero.meta.StringAttribute","uuid":"0baee7b9-c977-45d2-a756-33a85b1170f3"},{"content":{"key":"parentSessionID","value":3635.0},"type":"mf.zero.meta.RealAttribute","uuid":"ac43c98c-0644-409a-8b14-d1459dcf9be3"},{"content":{"key":"pin","value":"false"},"type":"mf.zero.meta.StringAttribute","uuid":"8a99e7b8-1e24-4412-8445-ea12591eb3df"},{"content":{"key":"plot","value":"false"},"type":"mf.zero.meta.StringAttribute","uuid":"e60ac52b-edb6-4e5c-8c9c-482986434b02"},{"content":{"key":"repeatAssignment","value":"false"},"type":"mf.zero.meta.StringAttribute","uuid":"1b6301b0-9ca9-4b53-b60c-cdfd9b5c3926"},{"content":{"key":"reversible","value":"false"},"type":"mf.zero.meta.StringAttribute","uuid":"4a99f712-1c39-4b92-9582-1219be557f11"},{"content":{"key":"rotate"},"type":"mf.zero.meta.RealAttribute","uuid":"6487fd52-639b-4f05-b7c6-3673bdc18269"},{"content":{"key":"sessionID","value":3693.0},"type":"mf.zero.meta.RealAttribute","uuid":"d567fece-148b-4575-9ce8-0a33c377b341"},{"content":{"key":"shape","value":"rounded rectangle"},"type":"mf.zero.meta.StringAttribute","uuid":"9bfb6b62-c7c4-4c51-8681-ea8a41318701"},{"content":{"key":"shapeRadius","value":30.0},"type":"mf.zero.meta.RealAttribute","uuid":"db17b66c-e09a-424d-855d-3f3d757783d0"},{"content":{"key":"split","value":"none"},"type":"mf.zero.meta.StringAttribute","uuid":"6766f2ef-b2cd-40e1-a814-90f33a2b3b1c"},{"content":{"key":"textAlign","value":"left"},"type":"mf.zero.meta.StringAttribute","uuid":"20abd588-731a-4dfe-955e-2d5c34b295b9"},{"content":{"key":"textLocation","value":"center"},"type":"mf.zero.meta.StringAttribute","uuid":"373d3c36-a01b-4c00-a143-81b073e2a672"},{"content":{"key":"textcolor","value":"#000000"},"type":"mf.zero.meta.StringAttribute","uuid":"5c57dc0f-3b37-4394-a136-8c26e37e8b7d"},{"content":{"key":"type","value":"species"},"type":"mf.zero.meta.StringAttribute","uuid":"ec00cae7-b484-4756-99e2-9abe1c6b03ea"},{"content":{"key":"unused","value":"false"},"type":"mf.zero.meta.StringAttribute","uuid":"1f570957-bd49-4471-84ae-cd5124141845"},{"content":{"key":"uuid","value":"37900338-91a2-486c-9d87-d4416efc7ebc"},"type":"mf.zero.meta.StringAttribute","uuid":"090315ba-61c2-4932-b81f-1c3110269217"},{"content":{"key":"visible","value":"true"},"type":"mf.zero.meta.StringAttribute","uuid":"c5019d21-0184-4b2a-ae62-6213d657994d"},{"content":{"key":"zIndex","value":1.0},"type":"mf.zero.meta.RealAttribute","uuid":"39c8d435-2907-4e7e-ade0-90ba6f62487c"}]},"type":"mf.zero.meta.AttributeMap","uuid":"4af1680c-a372-462e-a0b2-fdc62cb530f5"},"dContained":[],"inConnections":[{"type":"diagram.editor.model.Connection","uuid":"baa9430b-172e-435b-be76-fcf56b839f9b"}],"outConnections":[],"ports":[],"position":"1629,3520","properties":[],"size":"0,0,80,30","subDiagram":null,"syntaxElement":null,"title":"adc_8a_0b_t","type":"species"},"type":"diagram.editor.model.Entity","uuid":"fc52a9b8-1660-4e87-91c8-e25bccbeaed4"},{"content":{"attributes":{"content":{"attributes":[{"content":{"key":"active","value":"false"},"type":"mf.zero.meta.StringAttribute","uuid":"41dbb8e2-2aad-4970-a5a9-f2af152a4282"},{"content":{"key":"annotation"},"type":"mf.zero.meta.StringAttribute","uuid":"445e0a06-b794-4dc4-b55a-e930448f1458"},{"content":{"key":"autoResizeBlock","value":"false"},"type":"mf.zero.meta.StringAttribute","uuid":"d01acf0a-4354-43d0-81a1-85f1272893ad"},{"content":{"key":"boundaryCondition","value":"false"},"type":"mf.zero.meta.StringAttribute","uuid":"e8ffcfb1-2203-4bd4-8e97-fd00bc6bb3f1"},{"content":{"key":"cloneIndex","value":5.0},"type":"mf.zero.meta.RealAttribute","uuid":"710f8685-7372-46f5-9834-5c0603ec02d3"},{"content":{"key":"cloned","value":"true"},"type":"mf.zero.meta.StringAttribute","uuid":"ce87003f-eb8b-483e-977f-ee547f842509"},{"content":{"key":"constant","value":"false"},"type":"mf.zero.meta.StringAttribute","uuid":"4e3d2db0-0b93-4f6d-984c-8a9c65a6737e"},{"content":{"key":"dosed","value":"false"},"type":"mf.zero.meta.StringAttribute","uuid":"4f2a2098-901a-4390-ba98-e119bb601ea1"},{"content":{"key":"dosedDisabled","value":"false"},"type":"mf.zero.meta.StringAttribute","uuid":"11baa9ee-2ae5-4a1c-ab65-0ac562441e9a"},{"content":{"key":"edgecolor","value":"#99a7d1"},"type":"mf.zero.meta.StringAttribute","uuid":"9fe89661-a57f-4a4f-b3a7-e197fb680c7f"},{"content":{"key":"error","value":"false"},"type":"mf.zero.meta.StringAttribute","uuid":"e043caba-f961-4ae0-85df-13dda599d711"},{"content":{"key":"event","value":"false"},"type":"mf.zero.meta.StringAttribute","uuid":"9e78fcae-9d4a-4376-b220-4bc9de40a3e4"},{"content":{"key":"facecolor","value":"#d4daec"},"type":"mf.zero.meta.StringAttribute","uuid":"fd1db7f6-19d0-4af7-ad62-295b9c224f3c"},{"content":{"key":"fade","value":"none"},"type":"mf.zero.meta.StringAttribute","uuid":"920614cc-9a6e-46e4-b7b7-f08724e0bb00"},{"content":{"key":"fontFamily","value":"Arial"},"type":"mf.zero.meta.StringAttribute","uuid":"32349141-37f7-487d-81c6-5def282fce9c"},{"content":{"key":"fontSize","value":14.0},"type":"mf.zero.meta.RealAttribute","uuid":"bcc8288f-47f0-4d61-9606-dd54f094d3dc"},{"content":{"key":"fontWeight","value":"plain"},"type":"mf.zero.meta.StringAttribute","uuid":"7f1c36bc-b7b7-457c-9c80-5405f9ff4aa3"},{"content":{"key":"imageData"},"type":"mf.zero.meta.StringAttribute","uuid":"36824b5b-8854-4de4-aa3e-5be258b35d4e"},{"content":{"key":"initialAssignment","value":"false"},"type":"mf.zero.meta.StringAttribute","uuid":"cb17cde4-554d-4bb1-978e-8b646bc8269e"},{"content":{"key":"lines","value":"hide"},"type":"mf.zero.meta.StringAttribute","uuid":"8b281845-ba35-4261-9815-f69d4b189623"},{"content":{"key":"name","value":"adc_8a_0b_t"},"type":"mf.zero.meta.StringAttribute","uuid":"dcb47f5f-799b-42ce-a61a-8678e85ed261"},{"content":{"key":"parentSessionID","value":3635.0},"type":"mf.zero.meta.RealAttribute","uuid":"af4eda5a-5b83-4e69-a09d-fcbd92ea4471"},{"content":{"key":"pin","value":"false"},"type":"mf.zero.meta.StringAttribute","uuid":"7e2cc069-34f1-4e8e-9396-6668e869ab1b"},{"content":{"key":"plot","value":"false"},"type":"mf.zero.meta.StringAttribute","uuid":"04c109c5-5ea8-45d9-9b2e-4c1faab146db"},{"content":{"key":"repeatAssignment","value":"false"},"type":"mf.zero.meta.StringAttribute","uuid":"9e555339-ee1d-4753-8a64-91bcc65815cf"},{"content":{"key":"reversible","value":"false"},"type":"mf.zero.meta.StringAttribute","uuid":"bfebfcfc-55da-49f7-b630-9b00850d9828"},{"content":{"key":"rotate"},"type":"mf.zero.meta.RealAttribute","uuid":"c2abb353-0815-47e1-94fe-78653bed00a3"},{"content":{"key":"sessionID","value":3693.0},"type":"mf.zero.meta.RealAttribute","uuid":"c345c2a4-f369-4c3e-b13b-22ab979f4597"},{"content":{"key":"shape","value":"rounded rectangle"},"type":"mf.zero.meta.StringAttribute","uuid":"9152892c-ac15-451a-bd1e-376afa7bdac8"},{"content":{"key":"shapeRadius","value":30.0},"type":"mf.zero.meta.RealAttribute","uuid":"92cd9527-1ba9-418d-9417-7b9ddde023e3"},{"content":{"key":"split","value":"none"},"type":"mf.zero.meta.StringAttribute","uuid":"5bdcecd3-9046-4ae0-8c72-e29e13b17bc9"},{"content":{"key":"textAlign","value":"left"},"type":"mf.zero.meta.StringAttribute","uuid":"f0003717-7a95-4a50-a4f6-9217b1dc3dae"},{"content":{"key":"textLocation","value":"center"},"type":"mf.zero.meta.StringAttribute","uuid":"0ce325af-52a2-43ca-a624-236f637fe60a"},{"content":{"key":"textcolor","value":"#000000"},"type":"mf.zero.meta.StringAttribute","uuid":"e2c19f8c-9e12-4be3-9020-2c21deaaf71b"},{"content":{"key":"type","value":"species"},"type":"mf.zero.meta.StringAttribute","uuid":"c512f96c-8aa5-418c-a870-a9b3574ea5e6"},{"content":{"key":"unused","value":"false"},"type":"mf.zero.meta.StringAttribute","uuid":"c05c4129-f0e9-488a-9120-e50205e6818a"},{"content":{"key":"uuid","value":"37900338-91a2-486c-9d87-d4416efc7ebc"},"type":"mf.zero.meta.StringAttribute","uuid":"e2c1147b-3f91-4fc2-8ca8-3ac5bb87661f"},{"content":{"key":"visible","value":"true"},"type":"mf.zero.meta.StringAttribute","uuid":"7c24eeea-d0ee-4f99-b407-2f3c1b5e4aed"},{"content":{"key":"zIndex","value":1.0},"type":"mf.zero.meta.RealAttribute","uuid":"ce0d207b-b2fc-4ce8-977e-9dcced0aad1c"}]},"type":"mf.zero.meta.AttributeMap","uuid":"0857364a-ac2f-4f85-b1d0-d1e395901c28"},"dContained":[],"inConnections":[],"outConnections":[{"type":"diagram.editor.model.Connection","uuid":"c7ae9e82-9d6e-4dda-a861-546b5363952e"}],"ports":[],"position":"386,1781","properties":[],"size":"0,0,80,30","subDiagram":null,"syntaxElement":null,"title":"adc_8a_0b_t","type":"species"},"type":"diagram.editor.model.Entity","uuid":"dbb08e9c-96e3-4ed9-8d2b-9f83d6bf91bd"},{"content":{"attributes":{"content":{"attributes":[{"content":{"key":"active","value":"false"},"type":"mf.zero.meta.StringAttribute","uuid":"e7ebf1ce-1544-4a79-969a-3e8945e877f5"},{"content":{"key":"annotation"},"type":"mf.zero.meta.StringAttribute","uuid":"4761a376-4a7d-40e1-b935-ab85de199683"},{"content":{"key":"autoResizeBlock","value":"false"},"type":"mf.zero.meta.StringAttribute","uuid":"adf5729d-7a01-4a8a-b59a-29aecf1c48a5"},{"content":{"key":"boundaryCondition","value":"false"},"type":"mf.zero.meta.StringAttribute","uuid":"b97500bb-f2ed-4676-89e6-4a32f174dc52"},{"content":{"key":"cloneIndex","value":6.0},"type":"mf.zero.meta.RealAttribute","uuid":"8842d150-73ed-43b7-a89b-474b76be9d45"},{"content":{"key":"cloned","value":"true"},"type":"mf.zero.meta.StringAttribute","uuid":"b647c453-8e33-49de-81b0-ae410470d339"},{"content":{"key":"constant","value":"false"},"type":"mf.zero.meta.StringAttribute","uuid":"7a6da55b-14e4-4493-99b4-d1caa94160b5"},{"content":{"key":"dosed","value":"false"},"type":"mf.zero.meta.StringAttribute","uuid":"eadb99f0-321f-4705-818b-25b223b2854f"},{"content":{"key":"dosedDisabled","value":"false"},"type":"mf.zero.meta.StringAttribute","uuid":"e83aabbc-19b5-4066-8e64-2305d010a54f"},{"content":{"key":"edgecolor","value":"#99a7d1"},"type":"mf.zero.meta.StringAttribute","uuid":"ff80bf72-aa72-4cfd-9348-9b6616bcd70c"},{"content":{"key":"error","value":"false"},"type":"mf.zero.meta.StringAttribute","uuid":"23a3f386-9c83-4c45-8368-c17bcaa27e75"},{"content":{"key":"event","value":"false"},"type":"mf.zero.meta.StringAttribute","uuid":"700c659d-ad3d-4c5c-815c-5a5b3eec38e5"},{"content":{"key":"facecolor","value":"#d4daec"},"type":"mf.zero.meta.StringAttribute","uuid":"4d4ea10e-56d9-4777-b0c5-765d87ee52ab"},{"content":{"key":"fade","value":"none"},"type":"mf.zero.meta.StringAttribute","uuid":"2f37da52-749c-4d1b-a842-c816692521b3"},{"content":{"key":"fontFamily","value":"Arial"},"type":"mf.zero.meta.StringAttribute","uuid":"5316c961-c631-4ca3-ad8a-f17e7ec4e0bc"},{"content":{"key":"fontSize","value":14.0},"type":"mf.zero.meta.RealAttribute","uuid":"01756201-762c-4c1e-93bd-2b6e9f7779b9"},{"content":{"key":"fontWeight","value":"plain"},"type":"mf.zero.meta.StringAttribute","uuid":"29df166e-f0b4-43dc-a371-615e2ca5ce69"},{"content":{"key":"imageData"},"type":"mf.zero.meta.StringAttribute","uuid":"f94bacf0-a1b2-46f7-9536-d2ec1e77f261"},{"content":{"key":"initialAssignment","value":"false"},"type":"mf.zero.meta.StringAttribute","uuid":"4690f107-6b2a-4640-9ae8-fe3c93aa22ae"},{"content":{"key":"lines","value":"hide"},"type":"mf.zero.meta.StringAttribute","uuid":"447c333f-9c61-4851-ba75-43b172c5d591"},{"content":{"key":"name","value":"adc_8a_0b_t"},"type":"mf.zero.meta.StringAttribute","uuid":"18f4663c-7142-4189-b8b6-c5183f73606e"},{"content":{"key":"parentSessionID","value":3635.0},"type":"mf.zero.meta.RealAttribute","uuid":"bb077100-a73d-45c7-9779-80528821988e"},{"content":{"key":"pin","value":"false"},"type":"mf.zero.meta.StringAttribute","uuid":"c74105fa-2de2-4b68-9b4f-95f3a1c6d1e1"},{"content":{"key":"plot","value":"false"},"type":"mf.zero.meta.StringAttribute","uuid":"21653507-b409-4bd9-8dec-17f8e522938a"},{"content":{"key":"repeatAssignment","value":"false"},"type":"mf.zero.meta.StringAttribute","uuid":"3182f2d5-806e-4fad-8ba9-7ca0c68ecec6"},{"content":{"key":"reversible","value":"false"},"type":"mf.zero.meta.StringAttribute","uuid":"e98b53be-1646-46b0-947f-3f4257946f36"},{"content":{"key":"rotate"},"type":"mf.zero.meta.RealAttribute","uuid":"44d7aab7-d2d1-4998-8d8f-e47e8d2902c5"},{"content":{"key":"sessionID","value":3693.0},"type":"mf.zero.meta.RealAttribute","uuid":"8fa24841-6bfc-42d0-adea-57914fa0e8e1"},{"content":{"key":"shape","value":"rounded rectangle"},"type":"mf.zero.meta.StringAttribute","uuid":"8d6693b2-a7d6-41a8-86f2-ae20e80aed34"},{"content":{"key":"shapeRadius","value":30.0},"type":"mf.zero.meta.RealAttribute","uuid":"5556e166-abbe-4dbf-b83f-e1bdd2eecfe8"},{"content":{"key":"split","value":"none"},"type":"mf.zero.meta.StringAttribute","uuid":"70f868f2-2660-4267-8407-02748a2d0b62"},{"content":{"key":"textAlign","value":"left"},"type":"mf.zero.meta.StringAttribute","uuid":"4c42be31-ba6d-4509-9355-0ec5294d0545"},{"content":{"key":"textLocation","value":"center"},"type":"mf.zero.meta.StringAttribute","uuid":"4bc749ed-aba4-4f0a-995f-2c1f555a54ba"},{"content":{"key":"textcolor","value":"#000000"},"type":"mf.zero.meta.StringAttribute","uuid":"4ed4e818-eb73-4191-9a8b-5253eef7a1c2"},{"content":{"key":"type","value":"species"},"type":"mf.zero.meta.StringAttribute","uuid":"98e78ec3-4081-4c89-99db-1e3cbd964345"},{"content":{"key":"unused","value":"false"},"type":"mf.zero.meta.StringAttribute","uuid":"7a90bdb0-e395-475e-8d3f-fd3d7d9b6fc2"},{"content":{"key":"uuid","value":"37900338-91a2-486c-9d87-d4416efc7ebc"},"type":"mf.zero.meta.StringAttribute","uuid":"4fc9e1d7-21ec-4b69-8070-2d0221d649c1"},{"content":{"key":"visible","value":"true"},"type":"mf.zero.meta.StringAttribute","uuid":"8dd47a98-6088-480e-bbfd-ab824653cf8c"},{"content":{"key":"zIndex","value":1.0},"type":"mf.zero.meta.RealAttribute","uuid":"8694210c-3258-4176-bc9c-da3952d53338"}]},"type":"mf.zero.meta.AttributeMap","uuid":"122ac81a-ebdc-4e29-8dd7-55b65874fd00"},"dContained":[],"inConnections":[],"outConnections":[{"type":"diagram.editor.model.Connection","uuid":"a24e80c2-8bcd-451f-83b6-1ffb0ae0edce"}],"ports":[],"position":"1409,112","properties":[],"size":"0,0,80,30","subDiagram":null,"syntaxElement":null,"title":"adc_8a_0b_t","type":"species"},"type":"diagram.editor.model.Entity","uuid":"6ec1023a-4ef2-45ab-8337-346ae72625b6"},{"content":{"attributes":{"content":{"attributes":[{"content":{"key":"active","value":"false"},"type":"mf.zero.meta.StringAttribute","uuid":"21c602ce-20eb-4444-a515-b6705aa7aca0"},{"content":{"key":"annotation"},"type":"mf.zero.meta.StringAttribute","uuid":"105b7f07-881b-4979-bef0-781786ba61b9"},{"content":{"key":"autoResizeBlock","value":"false"},"type":"mf.zero.meta.StringAttribute","uuid":"0f2e920d-326a-4db1-8131-9f46a366c890"},{"content":{"key":"boundaryCondition","value":"false"},"type":"mf.zero.meta.StringAttribute","uuid":"650c354e-7716-452c-9a06-87ef84e0e3fd"},{"content":{"key":"cloneIndex","value":7.0},"type":"mf.zero.meta.RealAttribute","uuid":"b90dc780-8773-4418-ab51-fd05035a82d0"},{"content":{"key":"cloned","value":"true"},"type":"mf.zero.meta.StringAttribute","uuid":"ad970928-2179-426a-913a-dee5a44d1248"},{"content":{"key":"constant","value":"false"},"type":"mf.zero.meta.StringAttribute","uuid":"540652d4-83a8-4e35-9baa-844c7695f3d7"},{"content":{"key":"dosed","value":"false"},"type":"mf.zero.meta.StringAttribute","uuid":"04cb6d1b-064c-4434-aba6-72237ba98c6a"},{"content":{"key":"dosedDisabled","value":"false"},"type":"mf.zero.meta.StringAttribute","uuid":"dc2a6eeb-b299-434e-a7de-185688d54c76"},{"content":{"key":"edgecolor","value":"#99a7d1"},"type":"mf.zero.meta.StringAttribute","uuid":"d52f5676-c0b1-4e7b-8882-75b09ad71859"},{"content":{"key":"error","value":"false"},"type":"mf.zero.meta.StringAttribute","uuid":"9fd03f0d-9682-4bf6-9f9d-9d085b308324"},{"content":{"key":"event","value":"false"},"type":"mf.zero.meta.StringAttribute","uuid":"eee13668-a8bc-4231-b0e1-67cf85cf6d97"},{"content":{"key":"facecolor","value":"#d4daec"},"type":"mf.zero.meta.StringAttribute","uuid":"92346ab4-8c6b-421d-9c4b-556f471646f2"},{"content":{"key":"fade","value":"none"},"type":"mf.zero.meta.StringAttribute","uuid":"298607ed-256c-4ccb-9d19-f04a5ad47b1c"},{"content":{"key":"fontFamily","value":"Arial"},"type":"mf.zero.meta.StringAttribute","uuid":"6b9b7e89-0ecd-43ba-8f39-ed1c2a3de6f9"},{"content":{"key":"fontSize","value":14.0},"type":"mf.zero.meta.RealAttribute","uuid":"6291c433-93d0-4792-8eee-d38f6e2af4f6"},{"content":{"key":"fontWeight","value":"plain"},"type":"mf.zero.meta.StringAttribute","uuid":"85c11d88-f5c0-4eaa-ab4d-1bc7b7d3dabc"},{"content":{"key":"imageData"},"type":"mf.zero.meta.StringAttribute","uuid":"25efb3b4-b7e6-4f75-a277-646444eb0fd6"},{"content":{"key":"initialAssignment","value":"false"},"type":"mf.zero.meta.StringAttribute","uuid":"f7071172-f270-4092-8480-480d68620a9f"},{"content":{"key":"lines","value":"hide"},"type":"mf.zero.meta.StringAttribute","uuid":"d78b8cf4-8031-4fcc-90ef-407ea46813bd"},{"content":{"key":"name","value":"adc_8a_0b_t"},"type":"mf.zero.meta.StringAttribute","uuid":"323a18d8-3197-4137-8a73-10dc3d352b60"},{"content":{"key":"parentSessionID","value":3635.0},"type":"mf.zero.meta.RealAttribute","uuid":"fadb47d2-baf8-42aa-ab73-b7805e897a76"},{"content":{"key":"pin","value":"false"},"type":"mf.zero.meta.StringAttribute","uuid":"8edc06a9-adba-4463-816a-55d07e6e79d6"},{"content":{"key":"plot","value":"false"},"type":"mf.zero.meta.StringAttribute","uuid":"abf2958e-d601-400a-a877-0905cf896175"},{"content":{"key":"repeatAssignment","value":"false"},"type":"mf.zero.meta.StringAttribute","uuid":"fd45ae54-e2a6-4fa2-90bf-e59a265274d4"},{"content":{"key":"reversible","value":"false"},"type":"mf.zero.meta.StringAttribute","uuid":"1179ff6c-fb30-47da-ae3d-84ee78e34bff"},{"content":{"key":"rotate"},"type":"mf.zero.meta.RealAttribute","uuid":"44c9a868-b1cf-4f62-a1d5-a63a4aac8ff0"},{"content":{"key":"sessionID","value":3693.0},"type":"mf.zero.meta.RealAttribute","uuid":"fd6808c3-154a-4c98-a16c-f4ce86be3ba6"},{"content":{"key":"shape","value":"rounded rectangle"},"type":"mf.zero.meta.StringAttribute","uuid":"1ed2d0c1-4583-4026-823f-4d284321a3ed"},{"content":{"key":"shapeRadius","value":30.0},"type":"mf.zero.meta.RealAttribute","uuid":"620c3a92-6ddd-4c1a-bc9d-90bd1e895443"},{"content":{"key":"split","value":"none"},"type":"mf.zero.meta.StringAttribute","uuid":"4055f411-9a76-4c4f-a55e-c383a5452123"},{"content":{"key":"textAlign","value":"left"},"type":"mf.zero.meta.StringAttribute","uuid":"604f04bc-78c2-454c-9e55-6e835e63d24e"},{"content":{"key":"textLocation","value":"center"},"type":"mf.zero.meta.StringAttribute","uuid":"4410b5aa-e144-4534-83c1-f4a94cf2dee6"},{"content":{"key":"textcolor","value":"#000000"},"type":"mf.zero.meta.StringAttribute","uuid":"5a27d4a3-430f-4362-8e6b-a03999ac35c3"},{"content":{"key":"type","value":"species"},"type":"mf.zero.meta.StringAttribute","uuid":"28a9ba1f-0a66-4813-ab24-6a0385d449b3"},{"content":{"key":"unused","value":"false"},"type":"mf.zero.meta.StringAttribute","uuid":"e01307d2-3be2-4411-8415-487ce616ccb0"},{"content":{"key":"uuid","value":"37900338-91a2-486c-9d87-d4416efc7ebc"},"type":"mf.zero.meta.StringAttribute","uuid":"caa21bd7-6211-4e39-a50a-5b19cfab2634"},{"content":{"key":"visible","value":"true"},"type":"mf.zero.meta.StringAttribute","uuid":"3359ea13-651e-4873-8d84-f7ef5228d681"},{"content":{"key":"zIndex","value":1.0},"type":"mf.zero.meta.RealAttribute","uuid":"93da1861-a175-44a9-9b2c-cd538813e6dc"}]},"type":"mf.zero.meta.AttributeMap","uuid":"a5d22809-2e56-4a4d-bd73-d240ccf044d7"},"dContained":[],"inConnections":[],"outConnections":[{"type":"diagram.editor.model.Connection","uuid":"44d170f8-6181-4f3e-8d34-df3a01de4e34"},{"type":"diagram.editor.model.Connection","uuid":"de3956e4-2c4e-466f-a347-0ee59c741cda"},{"type":"diagram.editor.model.Connection","uuid":"259bb354-a1ba-49c9-97b8-19e4ca3bb003"},{"type":"diagram.editor.model.Connection","uuid":"06cb71f9-a3cf-4d82-b05d-033052c14fcc"}],"ports":[],"position":"827,83","properties":[],"size":"0,0,80,30","subDiagram":null,"syntaxElement":null,"title":"adc_8a_0b_t","type":"species"},"type":"diagram.editor.model.Entity","uuid":"5445805b-b6d5-4348-8fcf-24f998c67d27"},{"content":{"attributes":{"content":{"attributes":[{"content":{"key":"active","value":"false"},"type":"mf.zero.meta.StringAttribute","uuid":"95b215f1-28ed-417f-ab5e-e47b781214a7"},{"content":{"key":"annotation"},"type":"mf.zero.meta.StringAttribute","uuid":"3013446d-9ff2-45db-9939-9feb0713a262"},{"content":{"key":"autoResizeBlock","value":"false"},"type":"mf.zero.meta.StringAttribute","uuid":"fee0af5a-92c1-47b4-a9bc-da2fcad975e6"},{"content":{"key":"boundaryCondition","value":"false"},"type":"mf.zero.meta.StringAttribute","uuid":"5ad0ef32-18b9-4a2e-baad-cc74ff98169d"},{"content":{"key":"cloneIndex","value":8.0},"type":"mf.zero.meta.RealAttribute","uuid":"b045f603-6110-4dcc-9171-c45017bdea53"},{"content":{"key":"cloned","value":"true"},"type":"mf.zero.meta.StringAttribute","uuid":"eef8630c-6423-4544-874b-6cbff12d8c23"},{"content":{"key":"constant","value":"false"},"type":"mf.zero.meta.StringAttribute","uuid":"5ce681dc-460b-401b-8479-b7054222b1b7"},{"content":{"key":"dosed","value":"false"},"type":"mf.zero.meta.StringAttribute","uuid":"08464125-6714-4af6-9ee6-c7627ecdc3b4"},{"content":{"key":"dosedDisabled","value":"false"},"type":"mf.zero.meta.StringAttribute","uuid":"0f899efc-1439-4b42-9ab1-5b1173ca1be5"},{"content":{"key":"edgecolor","value":"#99a7d1"},"type":"mf.zero.meta.StringAttribute","uuid":"8f410820-75bb-41d2-9588-8c06caa3b4e8"},{"content":{"key":"error","value":"false"},"type":"mf.zero.meta.StringAttribute","uuid":"48511a87-baf8-48c0-b375-32b91c53973d"},{"content":{"key":"event","value":"false"},"type":"mf.zero.meta.StringAttribute","uuid":"f70fe788-87c2-41c6-ba9a-a5ad65f92159"},{"content":{"key":"facecolor","value":"#d4daec"},"type":"mf.zero.meta.StringAttribute","uuid":"5f0ddb78-8020-430d-90df-a58e63b85637"},{"content":{"key":"fade","value":"none"},"type":"mf.zero.meta.StringAttribute","uuid":"17282735-3ec9-48b3-b341-d31c765dd9b8"},{"content":{"key":"fontFamily","value":"Arial"},"type":"mf.zero.meta.StringAttribute","uuid":"e916e3fd-94fd-47c1-b76e-6375a8f308f2"},{"content":{"key":"fontSize","value":14.0},"type":"mf.zero.meta.RealAttribute","uuid":"70d2e628-d2c0-482c-8132-3f24cbed8fc7"},{"content":{"key":"fontWeight","value":"plain"},"type":"mf.zero.meta.StringAttribute","uuid":"76bd8234-5be8-49ea-b2f5-22b896d36478"},{"content":{"key":"imageData"},"type":"mf.zero.meta.StringAttribute","uuid":"d52f9fbb-4dbc-4b64-adef-471813a28303"},{"content":{"key":"initialAssignment","value":"false"},"type":"mf.zero.meta.StringAttribute","uuid":"a88e2f29-46dd-4d6b-bcae-3e31c3f6f53d"},{"content":{"key":"lines","value":"hide"},"type":"mf.zero.meta.StringAttribute","uuid":"9a935495-a68f-41b3-bd14-633e3926e9e4"},{"content":{"key":"name","value":"adc_8a_0b_t"},"type":"mf.zero.meta.StringAttribute","uuid":"78c8eb6a-baf8-4fad-b567-69387ab2dc7f"},{"content":{"key":"parentSessionID","value":3635.0},"type":"mf.zero.meta.RealAttribute","uuid":"cdb4ab40-25e4-4d1e-8429-9f8858afbc2e"},{"content":{"key":"pin","value":"false"},"type":"mf.zero.meta.StringAttribute","uuid":"695f19dc-6bc6-48d1-9c34-a6468ba321ba"},{"content":{"key":"plot","value":"false"},"type":"mf.zero.meta.StringAttribute","uuid":"62328579-7861-48aa-9b42-c2c518ddbe6b"},{"content":{"key":"repeatAssignment","value":"false"},"type":"mf.zero.meta.StringAttribute","uuid":"ebb7ca8f-6a67-4a51-82f7-bb217c79d901"},{"content":{"key":"reversible","value":"false"},"type":"mf.zero.meta.StringAttribute","uuid":"de443801-47f0-4473-86dd-ba09395683f9"},{"content":{"key":"rotate"},"type":"mf.zero.meta.RealAttribute","uuid":"e9501fa3-645c-453c-aa47-bea78ff56a05"},{"content":{"key":"sessionID","value":3693.0},"type":"mf.zero.meta.RealAttribute","uuid":"dadd98a1-bff6-41de-a7f5-0b91547ac1c8"},{"content":{"key":"shape","value":"rounded rectangle"},"type":"mf.zero.meta.StringAttribute","uuid":"96c1145a-4a5f-4d92-8e58-586aead6c898"},{"content":{"key":"shapeRadius","value":30.0},"type":"mf.zero.meta.RealAttribute","uuid":"cb7fa873-39eb-443d-914a-35f832f2bb26"},{"content":{"key":"split","value":"none"},"type":"mf.zero.meta.StringAttribute","uuid":"295b027a-e542-4208-b7ef-e36df6f2390f"},{"content":{"key":"textAlign","value":"left"},"type":"mf.zero.meta.StringAttribute","uuid":"3f85aa72-be17-439e-9063-3a40a716ac1f"},{"content":{"key":"textLocation","value":"center"},"type":"mf.zero.meta.StringAttribute","uuid":"aaa4dbfd-8142-42b7-9cce-3f239058b783"},{"content":{"key":"textcolor","value":"#000000"},"type":"mf.zero.meta.StringAttribute","uuid":"a8157aa9-e813-4a2d-a7fc-04254b54d652"},{"content":{"key":"type","value":"species"},"type":"mf.zero.meta.StringAttribute","uuid":"e1542cc6-e7e6-45aa-b1c5-48f3ed379b8a"},{"content":{"key":"unused","value":"false"},"type":"mf.zero.meta.StringAttribute","uuid":"e7b7bec4-2425-43ef-ad21-fdd01e97c066"},{"content":{"key":"uuid","value":"37900338-91a2-486c-9d87-d4416efc7ebc"},"type":"mf.zero.meta.StringAttribute","uuid":"0ab494da-25cd-4c16-a5f8-39d7de3acab4"},{"content":{"key":"visible","value":"true"},"type":"mf.zero.meta.StringAttribute","uuid":"97c446ae-03e5-4216-ac4b-cdc5db018245"},{"content":{"key":"zIndex","value":1.0},"type":"mf.zero.meta.RealAttribute","uuid":"069518ba-ebb2-4285-b96b-d63149bd06f7"}]},"type":"mf.zero.meta.AttributeMap","uuid":"f3b64dbf-d4d9-4eac-8130-a4bc93250425"},"dContained":[],"inConnections":[{"type":"diagram.editor.model.Connection","uuid":"8ae4993d-7b80-4b4d-b024-2469eadb6cba"},{"type":"diagram.editor.model.Connection","uuid":"f7d86f2c-be57-46cc-b27b-c5f2bfa98516"}],"outConnections":[],"ports":[],"position":"45,124","properties":[],"size":"0,0,80,30","subDiagram":null,"syntaxElement":null,"title":"adc_8a_0b_t","type":"species"},"type":"diagram.editor.model.Entity","uuid":"122f93ec-8897-423c-8f13-c34481018f2e"},{"content":{"attributes":{"content":{"attributes":[{"content":{"key":"active","value":"false"},"type":"mf.zero.meta.StringAttribute","uuid":"c6b5fb25-8bae-41a6-aaa2-cd0bcdf2c288"},{"content":{"key":"annotation"},"type":"mf.zero.meta.StringAttribute","uuid":"4d807718-98f8-4c15-9d61-f4ed63a74919"},{"content":{"key":"autoResizeBlock","value":"false"},"type":"mf.zero.meta.StringAttribute","uuid":"2c91f938-4e07-430d-8d08-68621c7d3073"},{"content":{"key":"boundaryCondition","value":"false"},"type":"mf.zero.meta.StringAttribute","uuid":"df6141f3-b121-4408-82d6-642e3ca2d4cc"},{"content":{"key":"cloneIndex","value":1.0},"type":"mf.zero.meta.RealAttribute","uuid":"eabe9995-d487-42bd-a77b-65ceedf8a7a3"},{"content":{"key":"cloned","value":"true"},"type":"mf.zero.meta.StringAttribute","uuid":"e216861e-4832-4b6f-9fa5-39f469cbbc31"},{"content":{"key":"constant","value":"false"},"type":"mf.zero.meta.StringAttribute","uuid":"48f587de-ad32-4aec-ace6-a3fcb5f3995b"},{"content":{"key":"dosed","value":"false"},"type":"mf.zero.meta.StringAttribute","uuid":"800c4435-98fb-4d3f-b7ff-9b9eb70b9435"},{"content":{"key":"dosedDisabled","value":"false"},"type":"mf.zero.meta.StringAttribute","uuid":"636f7466-09e6-4a57-a1fe-cfc91eee7a39"},{"content":{"key":"edgecolor","value":"#99a7d1"},"type":"mf.zero.meta.StringAttribute","uuid":"2508ae68-0329-4086-8a66-0d77e2c9cc86"},{"content":{"key":"error","value":"false"},"type":"mf.zero.meta.StringAttribute","uuid":"47c2058d-6e5b-48d5-ac03-d8b2d2344126"},{"content":{"key":"event","value":"false"},"type":"mf.zero.meta.StringAttribute","uuid":"bc61fa32-e6a2-4c0a-8760-cbfa3602b342"},{"content":{"key":"facecolor","value":"#d4daec"},"type":"mf.zero.meta.StringAttribute","uuid":"e06eee05-4aed-4ab8-83cc-000751b834b8"},{"content":{"key":"fade","value":"none"},"type":"mf.zero.meta.StringAttribute","uuid":"e4637fd5-032c-4446-a1cf-efaaecf0a081"},{"content":{"key":"fontFamily","value":"Arial"},"type":"mf.zero.meta.StringAttribute","uuid":"53e7dbb5-b9cb-45f7-86cc-aedb3227dff1"},{"content":{"key":"fontSize","value":14.0},"type":"mf.zero.meta.RealAttribute","uuid":"506a3a04-a5c9-48e5-b8df-2ce9f5a82da1"},{"content":{"key":"fontWeight","value":"plain"},"type":"mf.zero.meta.StringAttribute","uuid":"5fceb199-be98-4938-9e2e-c0d82230630f"},{"content":{"key":"imageData"},"type":"mf.zero.meta.StringAttribute","uuid":"65a48c84-8478-4ee8-be77-9987762e1a19"},{"content":{"key":"initialAssignment","value":"true"},"type":"mf.zero.meta.StringAttribute","uuid":"78f003f3-ad8f-4b79-902b-e2deeb1138f5"},{"content":{"key":"lines","value":"hide"},"type":"mf.zero.meta.StringAttribute","uuid":"3a3699e2-23ce-4a54-b37d-7b6eb5ec3c54"},{"content":{"key":"name","value":"adc_8a_0b_1ag"},"type":"mf.zero.meta.StringAttribute","uuid":"912e6be9-d53e-4cb9-84c1-da511ae02f4b"},{"content":{"key":"parentSessionID","value":3635.0},"type":"mf.zero.meta.RealAttribute","uuid":"ef0df1ab-9877-4c4e-a865-ecf797dfc1e4"},{"content":{"key":"pin","value":"false"},"type":"mf.zero.meta.StringAttribute","uuid":"56703177-d30f-4dc3-8a8e-572dc974a8b4"},{"content":{"key":"plot","value":"false"},"type":"mf.zero.meta.StringAttribute","uuid":"31009d11-7d78-43ac-9a92-fb0585b90e18"},{"content":{"key":"repeatAssignment","value":"false"},"type":"mf.zero.meta.StringAttribute","uuid":"41cfb70a-37dc-49c0-b4e4-e9f83c17427e"},{"content":{"key":"reversible","value":"false"},"type":"mf.zero.meta.StringAttribute","uuid":"81cad96a-a65c-4480-b34c-f9e39c7cbbbd"},{"content":{"key":"rotate"},"type":"mf.zero.meta.RealAttribute","uuid":"6208b9a9-a0c0-425e-8a9e-81a47f72fc1e"},{"content":{"key":"sessionID","value":3694.0},"type":"mf.zero.meta.RealAttribute","uuid":"18d69be1-446a-48a2-ac09-e2162987d511"},{"content":{"key":"shape","value":"rounded rectangle"},"type":"mf.zero.meta.StringAttribute","uuid":"5053b480-d354-4865-b862-4c12b35a5cc3"},{"content":{"key":"shapeRadius","value":30.0},"type":"mf.zero.meta.RealAttribute","uuid":"f094e262-e661-4aad-b79b-f4623692651e"},{"content":{"key":"split","value":"none"},"type":"mf.zero.meta.StringAttribute","uuid":"ac66371e-e0fa-48ec-bd8c-d6f8c907fef2"},{"content":{"key":"textAlign","value":"left"},"type":"mf.zero.meta.StringAttribute","uuid":"c9daab9b-424e-4e7e-a7ca-f775bb2be63e"},{"content":{"key":"textLocation","value":"center"},"type":"mf.zero.meta.StringAttribute","uuid":"d3943b6c-319a-4148-9ae5-93fd042281f8"},{"content":{"key":"textcolor","value":"#000000"},"type":"mf.zero.meta.StringAttribute","uuid":"b430f7a6-8bd4-498c-a47e-fb6bb943e7e6"},{"content":{"key":"type","value":"species"},"type":"mf.zero.meta.StringAttribute","uuid":"26ce7b54-9610-4bd9-869b-73ed6784c7a9"},{"content":{"key":"unused","value":"false"},"type":"mf.zero.meta.StringAttribute","uuid":"7795c60f-92db-40b0-b9d2-58a3c1c408ee"},{"content":{"key":"uuid","value":"072a8517-7d36-47aa-9a13-4fa368476f6f"},"type":"mf.zero.meta.StringAttribute","uuid":"0bc72d26-b13a-4551-adb1-909b2f1d82eb"},{"content":{"key":"visible","value":"true"},"type":"mf.zero.meta.StringAttribute","uuid":"57fe2eaa-0acc-4c38-9b53-83804cb41e2f"},{"content":{"key":"zIndex","value":1.0},"type":"mf.zero.meta.RealAttribute","uuid":"a4940275-9b22-43db-914c-437ed3594ac0"}]},"type":"mf.zero.meta.AttributeMap","uuid":"17d46458-1aeb-4e77-9226-7f480d695e48"},"dContained":[],"inConnections":[],"outConnections":[{"type":"diagram.editor.model.Connection","uuid":"b0b2102f-2ed9-423b-9602-9c2247500ca9"},{"type":"diagram.editor.model.Connection","uuid":"957bdfc1-3bf3-4d78-97ee-ebbfb2e1ae22"},{"type":"diagram.editor.model.Connection","uuid":"8d6078f7-5c35-491d-a549-6599f1a05e1d"}],"ports":[],"position":"1368,3470","properties":[],"size":"0,0,80,30","subDiagram":null,"syntaxElement":null,"title":"adc_8a_0b_1ag","type":"species"},"type":"diagram.editor.model.Entity","uuid":"8b7287db-451b-4d9c-b4ae-a23cb3b80788"},{"content":{"attributes":{"content":{"attributes":[{"content":{"key":"active","value":"false"},"type":"mf.zero.meta.StringAttribute","uuid":"06edb051-38fd-443f-9389-92dced3cd9ff"},{"content":{"key":"annotation"},"type":"mf.zero.meta.StringAttribute","uuid":"a58129b7-0cfc-47fb-89e7-43b224839a46"},{"content":{"key":"autoResizeBlock","value":"false"},"type":"mf.zero.meta.StringAttribute","uuid":"116d683e-805d-406a-aafb-6134458d65af"},{"content":{"key":"boundaryCondition","value":"false"},"type":"mf.zero.meta.StringAttribute","uuid":"492296fa-052a-4850-8071-a29a96af9d5e"},{"content":{"key":"cloneIndex","value":2.0},"type":"mf.zero.meta.RealAttribute","uuid":"17a3465e-82da-4021-b84e-a9a9b3ff683d"},{"content":{"key":"cloned","value":"true"},"type":"mf.zero.meta.StringAttribute","uuid":"87fc110e-6cf9-4e73-b1e1-52c2acfdaa25"},{"content":{"key":"constant","value":"false"},"type":"mf.zero.meta.StringAttribute","uuid":"8a814651-b807-4e96-b3cc-b9853520404d"},{"content":{"key":"dosed","value":"false"},"type":"mf.zero.meta.StringAttribute","uuid":"ca8e337d-c4dc-4b1b-9d05-42f8742e25b5"},{"content":{"key":"dosedDisabled","value":"false"},"type":"mf.zero.meta.StringAttribute","uuid":"9ead31af-f456-4286-8951-dd9b9a4dd75b"},{"content":{"key":"edgecolor","value":"#99a7d1"},"type":"mf.zero.meta.StringAttribute","uuid":"63038aab-2252-4f80-ae28-1cb77dda82ed"},{"content":{"key":"error","value":"false"},"type":"mf.zero.meta.StringAttribute","uuid":"c44a7704-0f09-4c17-b9a5-7d91d545c31d"},{"content":{"key":"event","value":"false"},"type":"mf.zero.meta.StringAttribute","uuid":"2b938909-d73d-400e-8d9e-91e822f122da"},{"content":{"key":"facecolor","value":"#d4daec"},"type":"mf.zero.meta.StringAttribute","uuid":"0ad8113c-ab35-4e5f-91bc-166131de6a36"},{"content":{"key":"fade","value":"none"},"type":"mf.zero.meta.StringAttribute","uuid":"e765a756-cc3a-4989-8a3a-15803c56d860"},{"content":{"key":"fontFamily","value":"Arial"},"type":"mf.zero.meta.StringAttribute","uuid":"9037cf48-fe4a-4783-9488-12fc0ca0329a"},{"content":{"key":"fontSize","value":14.0},"type":"mf.zero.meta.RealAttribute","uuid":"32043772-4301-4f59-9dc6-74c191b93cbd"},{"content":{"key":"fontWeight","value":"plain"},"type":"mf.zero.meta.StringAttribute","uuid":"32dfc307-3b58-4c5a-8a2f-4d0fbe8e3fed"},{"content":{"key":"imageData"},"type":"mf.zero.meta.StringAttribute","uuid":"89850559-f63a-4c62-adc5-931cbeef159b"},{"content":{"key":"initialAssignment","value":"false"},"type":"mf.zero.meta.StringAttribute","uuid":"19ec2a19-bfd1-4aef-93b7-418c492d84e2"},{"content":{"key":"lines","value":"hide"},"type":"mf.zero.meta.StringAttribute","uuid":"3ee49d17-03dd-4444-b546-68e943409a33"},{"content":{"key":"name","value":"adc_8a_0b_1ag"},"type":"mf.zero.meta.StringAttribute","uuid":"0b35611f-b12d-4cc5-9086-38bcdef06f64"},{"content":{"key":"parentSessionID","value":3635.0},"type":"mf.zero.meta.RealAttribute","uuid":"22f85358-252a-4a40-a474-c665d27af2b7"},{"content":{"key":"pin","value":"false"},"type":"mf.zero.meta.StringAttribute","uuid":"d8e71c9f-137e-405f-8914-4b41aeff6275"},{"content":{"key":"plot","value":"false"},"type":"mf.zero.meta.StringAttribute","uuid":"d2bcdbc7-1e83-4179-a401-e79319f87e72"},{"content":{"key":"repeatAssignment","value":"false"},"type":"mf.zero.meta.StringAttribute","uuid":"32532d17-c533-4e03-a6d0-8b30c8f419aa"},{"content":{"key":"reversible","value":"false"},"type":"mf.zero.meta.StringAttribute","uuid":"53366d86-e7d5-48ca-8ee4-4341b0b5716c"},{"content":{"key":"rotate"},"type":"mf.zero.meta.RealAttribute","uuid":"e652c009-2aca-4107-8edc-4a23ae1616ad"},{"content":{"key":"sessionID","value":3694.0},"type":"mf.zero.meta.RealAttribute","uuid":"725a0a35-01c2-49d7-aa1c-da3c2e87b79e"},{"content":{"key":"shape","value":"rounded rectangle"},"type":"mf.zero.meta.StringAttribute","uuid":"e2dc2937-e773-49ca-98f6-c7fdb8951e80"},{"content":{"key":"shapeRadius","value":30.0},"type":"mf.zero.meta.RealAttribute","uuid":"5f421f6e-87fa-4818-b3f1-e46264f32c7d"},{"content":{"key":"split","value":"none"},"type":"mf.zero.meta.StringAttribute","uuid":"bed83bca-a5e6-4f86-aed7-2c1136fff721"},{"content":{"key":"textAlign","value":"left"},"type":"mf.zero.meta.StringAttribute","uuid":"c8aa9063-c439-4ecf-9de2-419a104445bb"},{"content":{"key":"textLocation","value":"center"},"type":"mf.zero.meta.StringAttribute","uuid":"e081c7e1-1e7b-4f0d-8ce6-18af14f5a1aa"},{"content":{"key":"textcolor","value":"#000000"},"type":"mf.zero.meta.StringAttribute","uuid":"8ed2ac3e-f022-4f0f-b02c-767d1993b6eb"},{"content":{"key":"type","value":"species"},"type":"mf.zero.meta.StringAttribute","uuid":"fa2208b3-b02c-434e-b3ff-6efe7f2c10fa"},{"content":{"key":"unused","value":"false"},"type":"mf.zero.meta.StringAttribute","uuid":"4e49f80e-05ed-4331-b469-22ebe0b5a59e"},{"content":{"key":"uuid","value":"072a8517-7d36-47aa-9a13-4fa368476f6f"},"type":"mf.zero.meta.StringAttribute","uuid":"37215aca-6598-4af1-bc50-c59446c4868e"},{"content":{"key":"visible","value":"true"},"type":"mf.zero.meta.StringAttribute","uuid":"c1c423e2-676a-44ec-9cda-c8ee2090f1ee"},{"content":{"key":"zIndex","value":1.0},"type":"mf.zero.meta.RealAttribute","uuid":"0db3b7fd-d48f-416b-8b86-76cca68ccfab"}]},"type":"mf.zero.meta.AttributeMap","uuid":"c3053b06-266e-401c-b690-56948b612e79"},"dContained":[],"inConnections":[],"outConnections":[{"type":"diagram.editor.model.Connection","uuid":"46e63f1d-6736-46bc-a9a1-5584e2e96b41"},{"type":"diagram.editor.model.Connection","uuid":"5df9e75e-51e9-4fe7-8232-c079d4ecc74b"}],"ports":[],"position":"2560,126","properties":[],"size":"0,0,80,30","subDiagram":null,"syntaxElement":null,"title":"adc_8a_0b_1ag","type":"species"},"type":"diagram.editor.model.Entity","uuid":"5a1317e8-9ae6-43fb-87db-060d85bd3056"},{"content":{"attributes":{"content":{"attributes":[{"content":{"key":"active","value":"false"},"type":"mf.zero.meta.StringAttribute","uuid":"12c752c0-4558-4034-a040-f556f00dccb2"},{"content":{"key":"annotation"},"type":"mf.zero.meta.StringAttribute","uuid":"29f4c725-cfbe-4f8b-82f2-964747191dc1"},{"content":{"key":"autoResizeBlock","value":"false"},"type":"mf.zero.meta.StringAttribute","uuid":"9ce5aa50-74da-4a8f-ae8a-d2e561e7826e"},{"content":{"key":"boundaryCondition","value":"false"},"type":"mf.zero.meta.StringAttribute","uuid":"0d278cac-5720-43ce-a212-a2826404d186"},{"content":{"key":"cloneIndex","value":3.0},"type":"mf.zero.meta.RealAttribute","uuid":"4175044b-6cf1-47ac-92d8-4a5c5a28d996"},{"content":{"key":"cloned","value":"true"},"type":"mf.zero.meta.StringAttribute","uuid":"4be132ae-2fa3-4b6c-9b4c-3721ce4a9286"},{"content":{"key":"constant","value":"false"},"type":"mf.zero.meta.StringAttribute","uuid":"cd7987a2-181d-4fa4-91c9-04c1214bac47"},{"content":{"key":"dosed","value":"false"},"type":"mf.zero.meta.StringAttribute","uuid":"3822ea8d-fa30-4cc8-bca8-17a156f2b503"},{"content":{"key":"dosedDisabled","value":"false"},"type":"mf.zero.meta.StringAttribute","uuid":"555cb932-30f5-496d-a4d9-651a10fce187"},{"content":{"key":"edgecolor","value":"#99a7d1"},"type":"mf.zero.meta.StringAttribute","uuid":"6d3a2b49-ee69-43e3-b563-bc3370dcd1f1"},{"content":{"key":"error","value":"false"},"type":"mf.zero.meta.StringAttribute","uuid":"6841e706-2115-46e6-bc82-abfad2b0b50f"},{"content":{"key":"event","value":"false"},"type":"mf.zero.meta.StringAttribute","uuid":"38a76e1f-788b-40d9-9418-f7e818eb6f8a"},{"content":{"key":"facecolor","value":"#d4daec"},"type":"mf.zero.meta.StringAttribute","uuid":"45473efa-5fc3-42f7-af61-a1a8afd3cace"},{"content":{"key":"fade","value":"none"},"type":"mf.zero.meta.StringAttribute","uuid":"8c4c4725-fa9e-4478-8fc4-9fbfa183c5d2"},{"content":{"key":"fontFamily","value":"Arial"},"type":"mf.zero.meta.StringAttribute","uuid":"3f6413c2-6147-441e-a88d-d7e02c289f82"},{"content":{"key":"fontSize","value":14.0},"type":"mf.zero.meta.RealAttribute","uuid":"3e1f1e7d-dd57-4674-98c3-62bd0c63175d"},{"content":{"key":"fontWeight","value":"plain"},"type":"mf.zero.meta.StringAttribute","uuid":"742391f7-626b-4232-aff8-265877c0dbb9"},{"content":{"key":"imageData"},"type":"mf.zero.meta.StringAttribute","uuid":"94e967d7-2430-437e-82ab-03e1302ae6df"},{"content":{"key":"initialAssignment","value":"false"},"type":"mf.zero.meta.StringAttribute","uuid":"bfcc6280-7781-4514-896e-c6d322cdb80e"},{"content":{"key":"lines","value":"hide"},"type":"mf.zero.meta.StringAttribute","uuid":"45449df5-a62c-418f-a069-a00a0668416e"},{"content":{"key":"name","value":"adc_8a_0b_1ag"},"type":"mf.zero.meta.StringAttribute","uuid":"49a2f5c4-67b6-4ded-945b-08f496fa5740"},{"content":{"key":"parentSessionID","value":3635.0},"type":"mf.zero.meta.RealAttribute","uuid":"51754684-459b-4f43-8a38-54b98acdcbe4"},{"content":{"key":"pin","value":"false"},"type":"mf.zero.meta.StringAttribute","uuid":"d03c4af9-e56f-4a5a-a068-152b351ff390"},{"content":{"key":"plot","value":"false"},"type":"mf.zero.meta.StringAttribute","uuid":"f3a30a3b-9c1f-4245-b2d4-331e6e27b2c2"},{"content":{"key":"repeatAssignment","value":"false"},"type":"mf.zero.meta.StringAttribute","uuid":"ed76f797-2328-4660-ba66-d6005a0a0a0b"},{"content":{"key":"reversible","value":"false"},"type":"mf.zero.meta.StringAttribute","uuid":"ac8a6e0c-4bdd-45d3-8ed7-b5371d10a9aa"},{"content":{"key":"rotate"},"type":"mf.zero.meta.RealAttribute","uuid":"a49f42ef-8772-42e2-9be9-471246b6a704"},{"content":{"key":"sessionID","value":3694.0},"type":"mf.zero.meta.RealAttribute","uuid":"0be00232-15e2-4159-a0b2-36353c575f10"},{"content":{"key":"shape","value":"rounded rectangle"},"type":"mf.zero.meta.StringAttribute","uuid":"05c1f0b8-ff7e-4130-93db-493223726f13"},{"content":{"key":"shapeRadius","value":30.0},"type":"mf.zero.meta.RealAttribute","uuid":"4fe4bcc3-590b-4e42-a2a3-ecfc7979f03d"},{"content":{"key":"split","value":"none"},"type":"mf.zero.meta.StringAttribute","uuid":"f5049dc4-3316-4aec-92e0-6a4d859a88e3"},{"content":{"key":"textAlign","value":"left"},"type":"mf.zero.meta.StringAttribute","uuid":"68719983-4a15-4cf8-89ae-5b37e0c18603"},{"content":{"key":"textLocation","value":"center"},"type":"mf.zero.meta.StringAttribute","uuid":"2dd6e24b-0d62-4503-9b5a-d68d72067d3e"},{"content":{"key":"textcolor","value":"#000000"},"type":"mf.zero.meta.StringAttribute","uuid":"dd134374-e8ca-4df1-9e15-5642e00abe7f"},{"content":{"key":"type","value":"species"},"type":"mf.zero.meta.StringAttribute","uuid":"44395051-fe49-4150-9cf0-f4c67397574a"},{"content":{"key":"unused","value":"false"},"type":"mf.zero.meta.StringAttribute","uuid":"57626963-9fc8-4279-a514-82cda64dadcf"},{"content":{"key":"uuid","value":"072a8517-7d36-47aa-9a13-4fa368476f6f"},"type":"mf.zero.meta.StringAttribute","uuid":"0b879063-d06a-41d0-a9f2-d37f0935a73a"},{"content":{"key":"visible","value":"true"},"type":"mf.zero.meta.StringAttribute","uuid":"f9c5358e-69c1-4693-8154-d76510c49dfa"},{"content":{"key":"zIndex","value":1.0},"type":"mf.zero.meta.RealAttribute","uuid":"491b8471-9886-4a21-94ed-748437aff9f7"}]},"type":"mf.zero.meta.AttributeMap","uuid":"2fa0aa35-f2ea-454f-a101-5303f2a3b8b4"},"dContained":[],"inConnections":[],"outConnections":[{"type":"diagram.editor.model.Connection","uuid":"1c567074-5eca-4ded-8b1a-e1da472f431c"}],"ports":[],"position":"497,3468","properties":[],"size":"0,0,80,30","subDiagram":null,"syntaxElement":null,"title":"adc_8a_0b_1ag","type":"species"},"type":"diagram.editor.model.Entity","uuid":"de955b36-85c9-415d-9af4-19d17b0aee37"},{"content":{"attributes":{"content":{"attributes":[{"content":{"key":"active","value":"false"},"type":"mf.zero.meta.StringAttribute","uuid":"0e7613f1-b7fd-470e-ac72-92b1576ac227"},{"content":{"key":"annotation"},"type":"mf.zero.meta.StringAttribute","uuid":"3326a107-f8c1-4beb-bdf8-445d71fbef15"},{"content":{"key":"autoResizeBlock","value":"false"},"type":"mf.zero.meta.StringAttribute","uuid":"a8daa8b6-4d04-498f-b921-d09aed062b98"},{"content":{"key":"boundaryCondition","value":"false"},"type":"mf.zero.meta.StringAttribute","uuid":"26a3ff5d-cdc0-4d55-988a-4ff8319436da"},{"content":{"key":"cloneIndex","value":4.0},"type":"mf.zero.meta.RealAttribute","uuid":"5e97ca9c-9dc4-4ac0-8630-cad2f49ed915"},{"content":{"key":"cloned","value":"true"},"type":"mf.zero.meta.StringAttribute","uuid":"add53059-bf25-4dec-b4e6-aaed7b36f557"},{"content":{"key":"constant","value":"false"},"type":"mf.zero.meta.StringAttribute","uuid":"e567da88-a7dd-40a7-b59a-b752bb0cb434"},{"content":{"key":"dosed","value":"false"},"type":"mf.zero.meta.StringAttribute","uuid":"0b409f77-2165-4612-a1e4-47d162bf50ba"},{"content":{"key":"dosedDisabled","value":"false"},"type":"mf.zero.meta.StringAttribute","uuid":"34c500c5-a04d-462d-a859-f77636788316"},{"content":{"key":"edgecolor","value":"#99a7d1"},"type":"mf.zero.meta.StringAttribute","uuid":"4d0ef31e-8f9a-44b8-8b88-b378940f41ba"},{"content":{"key":"error","value":"false"},"type":"mf.zero.meta.StringAttribute","uuid":"b98a5cbe-ea53-443a-9810-301e04ab3429"},{"content":{"key":"event","value":"false"},"type":"mf.zero.meta.StringAttribute","uuid":"eb1da5e2-74bf-4e00-b7a9-595ac5422d64"},{"content":{"key":"facecolor","value":"#d4daec"},"type":"mf.zero.meta.StringAttribute","uuid":"ea95148f-ee74-4140-a0ed-4d15ff7bc98f"},{"content":{"key":"fade","value":"none"},"type":"mf.zero.meta.StringAttribute","uuid":"6ad9cf9a-74b7-4242-9e59-8393165c6a98"},{"content":{"key":"fontFamily","value":"Arial"},"type":"mf.zero.meta.StringAttribute","uuid":"4adb91a0-2a84-4a7a-ac99-f894f5fcc1df"},{"content":{"key":"fontSize","value":14.0},"type":"mf.zero.meta.RealAttribute","uuid":"b104cb44-9839-4e2e-a13a-e3db50b3d4a2"},{"content":{"key":"fontWeight","value":"plain"},"type":"mf.zero.meta.StringAttribute","uuid":"04f712cb-efab-4add-baf1-7382fc2331e8"},{"content":{"key":"imageData"},"type":"mf.zero.meta.StringAttribute","uuid":"c1cadab0-9f22-4949-a562-8f3337c9a916"},{"content":{"key":"initialAssignment","value":"false"},"type":"mf.zero.meta.StringAttribute","uuid":"50f42d02-1de6-4bac-bee8-cda2d35ec389"},{"content":{"key":"lines","value":"hide"},"type":"mf.zero.meta.StringAttribute","uuid":"2ab3cad9-d862-452d-9104-40576a6d15fc"},{"content":{"key":"name","value":"adc_8a_0b_1ag"},"type":"mf.zero.meta.StringAttribute","uuid":"835557d3-cf16-44a2-992d-604869321e9d"},{"content":{"key":"parentSessionID","value":3635.0},"type":"mf.zero.meta.RealAttribute","uuid":"36eaa798-6079-43e7-b716-c0bca3e54f03"},{"content":{"key":"pin","value":"false"},"type":"mf.zero.meta.StringAttribute","uuid":"200cc4b9-9915-4183-95ce-bceb0d7938fa"},{"content":{"key":"plot","value":"false"},"type":"mf.zero.meta.StringAttribute","uuid":"67edf239-601a-4a59-b609-4505073fa3a1"},{"content":{"key":"repeatAssignment","value":"false"},"type":"mf.zero.meta.StringAttribute","uuid":"c6b78042-254d-434f-bc77-089bf06b01dd"},{"content":{"key":"reversible","value":"false"},"type":"mf.zero.meta.StringAttribute","uuid":"5a717041-0148-411d-9d79-1074b131673e"},{"content":{"key":"rotate"},"type":"mf.zero.meta.RealAttribute","uuid":"86b2e93f-0131-467d-8dbf-9d2a07085239"},{"content":{"key":"sessionID","value":3694.0},"type":"mf.zero.meta.RealAttribute","uuid":"b28b9850-cff8-4775-bd1e-03eb0946f7ff"},{"content":{"key":"shape","value":"rounded rectangle"},"type":"mf.zero.meta.StringAttribute","uuid":"41def5f4-eab5-466c-a9e8-efa87c6c1ffd"},{"content":{"key":"shapeRadius","value":30.0},"type":"mf.zero.meta.RealAttribute","uuid":"f68bc884-3194-4516-87c8-54308c7c9f66"},{"content":{"key":"split","value":"none"},"type":"mf.zero.meta.StringAttribute","uuid":"4a8c219c-9a5f-4bcd-ba94-e85b322eafe9"},{"content":{"key":"textAlign","value":"left"},"type":"mf.zero.meta.StringAttribute","uuid":"0a2605cf-bf5d-4624-8a8b-93bd4f512d9c"},{"content":{"key":"textLocation","value":"center"},"type":"mf.zero.meta.StringAttribute","uuid":"ebc1a966-e74f-4ace-ad4b-ce5a5cb93359"},{"content":{"key":"textcolor","value":"#000000"},"type":"mf.zero.meta.StringAttribute","uuid":"ca785b3e-0fdc-4d41-911e-3175a76621d0"},{"content":{"key":"type","value":"species"},"type":"mf.zero.meta.StringAttribute","uuid":"f49db83e-8d08-418c-abe4-523b3c541c6e"},{"content":{"key":"unused","value":"false"},"type":"mf.zero.meta.StringAttribute","uuid":"47010132-3174-4bbf-8dc6-ca37dabd9657"},{"content":{"key":"uuid","value":"072a8517-7d36-47aa-9a13-4fa368476f6f"},"type":"mf.zero.meta.StringAttribute","uuid":"16104a64-e77c-45b5-a730-f20eb2013dd5"},{"content":{"key":"visible","value":"true"},"type":"mf.zero.meta.StringAttribute","uuid":"576868ae-119c-432d-ab71-fb9ab150e2a3"},{"content":{"key":"zIndex","value":1.0},"type":"mf.zero.meta.RealAttribute","uuid":"dff4b776-67c8-4aac-9fb0-4a6ebdb5ffd2"}]},"type":"mf.zero.meta.AttributeMap","uuid":"410e0334-d69a-4b2d-973c-90d739b3ba1d"},"dContained":[],"inConnections":[],"outConnections":[{"type":"diagram.editor.model.Connection","uuid":"d26b48a3-e0e4-4cb6-91aa-9059a959783d"}],"ports":[],"position":"1484,1783","properties":[],"size":"0,0,80,30","subDiagram":null,"syntaxElement":null,"title":"adc_8a_0b_1ag","type":"species"},"type":"diagram.editor.model.Entity","uuid":"fe527ede-ef33-4d3b-9e32-62b164ea3bbd"},{"content":{"attributes":{"content":{"attributes":[{"content":{"key":"active","value":"false"},"type":"mf.zero.meta.StringAttribute","uuid":"c1a2c24f-b6d4-4160-89da-2c8d4e45174c"},{"content":{"key":"annotation"},"type":"mf.zero.meta.StringAttribute","uuid":"d4460975-c816-4940-982b-cd6993cc776f"},{"content":{"key":"autoResizeBlock","value":"false"},"type":"mf.zero.meta.StringAttribute","uuid":"b557fa7b-4d1f-489c-ace9-85bd6731364d"},{"content":{"key":"boundaryCondition","value":"false"},"type":"mf.zero.meta.StringAttribute","uuid":"bbdef1e2-46a1-47a4-8c37-5a6f7b8df80a"},{"content":{"key":"cloneIndex","value":5.0},"type":"mf.zero.meta.RealAttribute","uuid":"5709f26e-ade1-4a83-af44-729ad4f18560"},{"content":{"key":"cloned","value":"true"},"type":"mf.zero.meta.StringAttribute","uuid":"47900bf7-1d62-4379-b7e7-057ce813a6dc"},{"content":{"key":"constant","value":"false"},"type":"mf.zero.meta.StringAttribute","uuid":"8c3af11c-7b81-48b3-bae7-245405362221"},{"content":{"key":"dosed","value":"false"},"type":"mf.zero.meta.StringAttribute","uuid":"cce8c9d9-0702-4252-a3f6-1bd1dc1b3694"},{"content":{"key":"dosedDisabled","value":"false"},"type":"mf.zero.meta.StringAttribute","uuid":"9b2f7a4e-41e8-4de2-8a55-b16814a4bcbd"},{"content":{"key":"edgecolor","value":"#99a7d1"},"type":"mf.zero.meta.StringAttribute","uuid":"e1b7f452-f0da-400c-a84d-a0f726ecc269"},{"content":{"key":"error","value":"false"},"type":"mf.zero.meta.StringAttribute","uuid":"bfd1bff4-5a90-46a9-9356-c2ec5fad885c"},{"content":{"key":"event","value":"false"},"type":"mf.zero.meta.StringAttribute","uuid":"06ff97ca-7bad-4ca3-ab13-5cfc529f9f59"},{"content":{"key":"facecolor","value":"#d4daec"},"type":"mf.zero.meta.StringAttribute","uuid":"90f21e0f-43ab-4ae4-a603-3bd07c29c978"},{"content":{"key":"fade","value":"none"},"type":"mf.zero.meta.StringAttribute","uuid":"9541c878-7bf9-4d46-a8ff-c22e48ef26e5"},{"content":{"key":"fontFamily","value":"Arial"},"type":"mf.zero.meta.StringAttribute","uuid":"83873128-4618-40e7-8d4a-3687adadc58f"},{"content":{"key":"fontSize","value":14.0},"type":"mf.zero.meta.RealAttribute","uuid":"662cdd2e-fc81-4a79-85b1-2a093f300e01"},{"content":{"key":"fontWeight","value":"plain"},"type":"mf.zero.meta.StringAttribute","uuid":"e4728f46-b342-4e5f-9cf3-6ae4a99e6f68"},{"content":{"key":"imageData"},"type":"mf.zero.meta.StringAttribute","uuid":"f5c017bb-6403-484d-b109-1618a4c13d45"},{"content":{"key":"initialAssignment","value":"false"},"type":"mf.zero.meta.StringAttribute","uuid":"979b2641-26c5-40ad-b0fb-619e0c08b7d0"},{"content":{"key":"lines","value":"hide"},"type":"mf.zero.meta.StringAttribute","uuid":"c7b28ec8-5802-4847-9fcd-6691dbf31704"},{"content":{"key":"name","value":"adc_8a_0b_1ag"},"type":"mf.zero.meta.StringAttribute","uuid":"5ae82e65-d981-43fc-bf24-01adc2abe626"},{"content":{"key":"parentSessionID","value":3635.0},"type":"mf.zero.meta.RealAttribute","uuid":"ff181667-d52c-433f-8e8b-1fd76f0b503a"},{"content":{"key":"pin","value":"false"},"type":"mf.zero.meta.StringAttribute","uuid":"ca733c72-f1ec-4be2-bd4a-6b15d58588da"},{"content":{"key":"plot","value":"false"},"type":"mf.zero.meta.StringAttribute","uuid":"01ceb802-0d43-4c6c-a84d-8d761a979273"},{"content":{"key":"repeatAssignment","value":"false"},"type":"mf.zero.meta.StringAttribute","uuid":"7b2a60a3-49c6-45e0-9d26-e260f7bc2ba5"},{"content":{"key":"reversible","value":"false"},"type":"mf.zero.meta.StringAttribute","uuid":"a0c10c53-1828-4306-86ba-5a03995aed3e"},{"content":{"key":"rotate"},"type":"mf.zero.meta.RealAttribute","uuid":"4bb81f90-8e8f-4d63-bddd-5e7373461113"},{"content":{"key":"sessionID","value":3694.0},"type":"mf.zero.meta.RealAttribute","uuid":"d72a0bde-bb80-402f-b932-ba6e6acbae32"},{"content":{"key":"shape","value":"rounded rectangle"},"type":"mf.zero.meta.StringAttribute","uuid":"f7d30e3b-69c8-4a41-acaf-a8ee75d3da89"},{"content":{"key":"shapeRadius","value":30.0},"type":"mf.zero.meta.RealAttribute","uuid":"6401a846-1e1d-4519-97bb-29bfda106dc4"},{"content":{"key":"split","value":"none"},"type":"mf.zero.meta.StringAttribute","uuid":"03227c3d-bd93-4153-9239-42c1c3f4ab51"},{"content":{"key":"textAlign","value":"left"},"type":"mf.zero.meta.StringAttribute","uuid":"68243129-eb54-4591-a1bf-c0fb36e9079f"},{"content":{"key":"textLocation","value":"center"},"type":"mf.zero.meta.StringAttribute","uuid":"6da245d8-4088-4891-a2dc-306c6532eef5"},{"content":{"key":"textcolor","value":"#000000"},"type":"mf.zero.meta.StringAttribute","uuid":"f8355c0d-f94b-4f69-b122-e767d2209cf5"},{"content":{"key":"type","value":"species"},"type":"mf.zero.meta.StringAttribute","uuid":"e5c52739-c8a8-40b4-b491-8cd9a3407991"},{"content":{"key":"unused","value":"false"},"type":"mf.zero.meta.StringAttribute","uuid":"6d6a1689-c97b-4003-b5a4-b5ac1aa04ada"},{"content":{"key":"uuid","value":"072a8517-7d36-47aa-9a13-4fa368476f6f"},"type":"mf.zero.meta.StringAttribute","uuid":"ad1b8cac-3d01-420c-8663-300eebfb86ae"},{"content":{"key":"visible","value":"true"},"type":"mf.zero.meta.StringAttribute","uuid":"6dcc0e65-9add-4667-9835-883956e0c76e"},{"content":{"key":"zIndex","value":1.0},"type":"mf.zero.meta.RealAttribute","uuid":"676a9f32-4b29-4d94-b2a5-35e7258ace01"}]},"type":"mf.zero.meta.AttributeMap","uuid":"fdaf44bd-b385-43a6-ac9b-eb113d207aac"},"dContained":[],"inConnections":[{"type":"diagram.editor.model.Connection","uuid":"677ab972-2117-4a5b-a56f-9a729a353b8f"}],"outConnections":[{"type":"diagram.editor.model.Connection","uuid":"90259bdd-3622-4f51-b26a-c6ba71f5bd61"},{"type":"diagram.editor.model.Connection","uuid":"17ba89bf-15bc-4ff4-90c9-7e0c6ccc1af6"},{"type":"diagram.editor.model.Connection","uuid":"4b7c5d24-4650-4633-aaac-74c5d2e7d088"}],"ports":[],"position":"636,1781","properties":[],"size":"0,0,80,30","subDiagram":null,"syntaxElement":null,"title":"adc_8a_0b_1ag","type":"species"},"type":"diagram.editor.model.Entity","uuid":"4d592ee9-abe2-4636-992f-842c8b385f90"},{"content":{"attributes":{"content":{"attributes":[{"content":{"key":"active","value":"false"},"type":"mf.zero.meta.StringAttribute","uuid":"9119d314-ac75-4ff7-a894-340b546cd60d"},{"content":{"key":"annotation"},"type":"mf.zero.meta.StringAttribute","uuid":"f81c47c3-e44d-471f-97f8-b585e41ccd30"},{"content":{"key":"autoResizeBlock","value":"false"},"type":"mf.zero.meta.StringAttribute","uuid":"baeb8f48-0c92-4b21-911a-bcb497a8ea88"},{"content":{"key":"boundaryCondition","value":"false"},"type":"mf.zero.meta.StringAttribute","uuid":"3ad172ed-3399-4563-b510-4bf9dbd5d45e"},{"content":{"key":"cloneIndex","value":1.0},"type":"mf.zero.meta.RealAttribute","uuid":"f5169671-3e41-4b4c-a215-45750e88ec64"},{"content":{"key":"cloned","value":"true"},"type":"mf.zero.meta.StringAttribute","uuid":"b1260eb5-ad23-46db-be3e-8f213c1fa0eb"},{"content":{"key":"constant","value":"false"},"type":"mf.zero.meta.StringAttribute","uuid":"2379acd1-fc3e-440b-95c7-33f88ff94027"},{"content":{"key":"dosed","value":"false"},"type":"mf.zero.meta.StringAttribute","uuid":"95c26964-1995-4cda-bff6-bb0a3c7aff6f"},{"content":{"key":"dosedDisabled","value":"false"},"type":"mf.zero.meta.StringAttribute","uuid":"5b5d642b-60c3-4f50-b40b-9e301d26796f"},{"content":{"key":"edgecolor","value":"#99a7d1"},"type":"mf.zero.meta.StringAttribute","uuid":"ffcaad1b-72aa-44a1-aabd-9fc57999012d"},{"content":{"key":"error","value":"false"},"type":"mf.zero.meta.StringAttribute","uuid":"f269f38b-219b-4825-b100-5cdd2bd84485"},{"content":{"key":"event","value":"false"},"type":"mf.zero.meta.StringAttribute","uuid":"e988efd2-5781-408b-897b-8e9c9d3e4722"},{"content":{"key":"facecolor","value":"#d4daec"},"type":"mf.zero.meta.StringAttribute","uuid":"913c9b5f-f2db-4ee9-a9d2-66ecb5e300fd"},{"content":{"key":"fade","value":"none"},"type":"mf.zero.meta.StringAttribute","uuid":"63c83534-2af7-4cd4-ba5b-664c552fea54"},{"content":{"key":"fontFamily","value":"Arial"},"type":"mf.zero.meta.StringAttribute","uuid":"bc373267-2967-4447-8e16-58b12a547364"},{"content":{"key":"fontSize","value":14.0},"type":"mf.zero.meta.RealAttribute","uuid":"5c64fe3a-a3e2-4607-9786-7ca2d503db18"},{"content":{"key":"fontWeight","value":"plain"},"type":"mf.zero.meta.StringAttribute","uuid":"9e28e546-ad6f-4ce8-b7e9-ec47867cc383"},{"content":{"key":"imageData"},"type":"mf.zero.meta.StringAttribute","uuid":"baedbf42-fbc1-4cfa-9005-3672d44f1acc"},{"content":{"key":"initialAssignment","value":"false"},"type":"mf.zero.meta.StringAttribute","uuid":"f531c562-b699-4f31-bc67-834fc52394fc"},{"content":{"key":"lines","value":"hide"},"type":"mf.zero.meta.StringAttribute","uuid":"8c0261b2-bc36-4db5-b2ff-b3b311373dcb"},{"content":{"key":"name","value":"adc_8a_0b_2ag"},"type":"mf.zero.meta.StringAttribute","uuid":"3a61ec1e-5b0f-4faa-b3c5-012ecf39a9b9"},{"content":{"key":"parentSessionID","value":3635.0},"type":"mf.zero.meta.RealAttribute","uuid":"3917b5f9-f5c8-40ad-a095-cca5e6c46891"},{"content":{"key":"pin","value":"false"},"type":"mf.zero.meta.StringAttribute","uuid":"45ff34f0-281a-4b3b-9bd3-16493b6adbcc"},{"content":{"key":"plot","value":"false"},"type":"mf.zero.meta.StringAttribute","uuid":"66dbf5ed-7fd8-493a-ac9f-e3ad550e4889"},{"content":{"key":"repeatAssignment","value":"false"},"type":"mf.zero.meta.StringAttribute","uuid":"fd77d469-04fc-4c65-bf0a-7a82e64b3612"},{"content":{"key":"reversible","value":"false"},"type":"mf.zero.meta.StringAttribute","uuid":"6b7e93c7-a7fc-4a1e-9f69-66cd05103e75"},{"content":{"key":"rotate"},"type":"mf.zero.meta.RealAttribute","uuid":"24c6b746-d435-441b-ad13-3467a2c00564"},{"content":{"key":"sessionID","value":3695.0},"type":"mf.zero.meta.RealAttribute","uuid":"75f7c659-8e8f-4494-8574-a0a132dac012"},{"content":{"key":"shape","value":"rounded rectangle"},"type":"mf.zero.meta.StringAttribute","uuid":"5dcf9b31-2b49-4b0e-81fa-cfc6949564b5"},{"content":{"key":"shapeRadius","value":30.0},"type":"mf.zero.meta.RealAttribute","uuid":"d589ca15-f380-4c13-8062-0b20f7c6657f"},{"content":{"key":"split","value":"none"},"type":"mf.zero.meta.StringAttribute","uuid":"b9f523f6-b8f4-4b16-9096-ddef729a8b30"},{"content":{"key":"textAlign","value":"left"},"type":"mf.zero.meta.StringAttribute","uuid":"02f89c9b-35eb-4f93-b1f9-503a70d7e58f"},{"content":{"key":"textLocation","value":"center"},"type":"mf.zero.meta.StringAttribute","uuid":"9c5b8db2-5d16-4a8c-9b33-2faf6b99e79e"},{"content":{"key":"textcolor","value":"#000000"},"type":"mf.zero.meta.StringAttribute","uuid":"d95a52da-6489-4aaf-aefb-09797549103b"},{"content":{"key":"type","value":"species"},"type":"mf.zero.meta.StringAttribute","uuid":"0ab976db-f574-44c5-90a1-167896fd5d36"},{"content":{"key":"unused","value":"false"},"type":"mf.zero.meta.StringAttribute","uuid":"81c86602-de1c-43c2-9beb-089c5298dd21"},{"content":{"key":"uuid","value":"cf8ec628-3c67-4110-843e-c90e92b5921f"},"type":"mf.zero.meta.StringAttribute","uuid":"b45f588d-d66b-456c-b23e-b658e1024c0a"},{"content":{"key":"visible","value":"true"},"type":"mf.zero.meta.StringAttribute","uuid":"1a16dbd6-04af-4a21-a5c3-08e7758edab3"},{"content":{"key":"zIndex","value":1.0},"type":"mf.zero.meta.RealAttribute","uuid":"fc3e67b9-6c4d-456b-9687-fdd84baa8eb5"}]},"type":"mf.zero.meta.AttributeMap","uuid":"2e145022-3baf-4aa1-be1f-b797e9201e1a"},"dContained":[],"inConnections":[],"outConnections":[{"type":"diagram.editor.model.Connection","uuid":"7cc51f96-93c9-42ac-9a0f-4f4585143577"},{"type":"diagram.editor.model.Connection","uuid":"11b1050c-a867-4064-8d29-c616f6ba3fd6"},{"type":"diagram.editor.model.Connection","uuid":"e15d6abc-0c76-4a08-98c7-b3b1240244d4"}],"ports":[],"position":"2097,3455","properties":[],"size":"0,0,80,30","subDiagram":null,"syntaxElement":null,"title":"adc_8a_0b_2ag","type":"species"},"type":"diagram.editor.model.Entity","uuid":"3994e1e4-9d11-4ca3-9fd0-4dbf0397337b"},{"content":{"attributes":{"content":{"attributes":[{"content":{"key":"active","value":"false"},"type":"mf.zero.meta.StringAttribute","uuid":"57228f04-a1db-48bc-b828-e3ff7f4ba3ea"},{"content":{"key":"annotation"},"type":"mf.zero.meta.StringAttribute","uuid":"179f6100-1ca8-4fe9-beeb-414765626483"},{"content":{"key":"autoResizeBlock","value":"false"},"type":"mf.zero.meta.StringAttribute","uuid":"927e333d-372e-4d9c-b2df-f920c8c83977"},{"content":{"key":"boundaryCondition","value":"false"},"type":"mf.zero.meta.StringAttribute","uuid":"6c697342-3b96-45f2-8284-0f1db241ef7c"},{"content":{"key":"cloneIndex","value":2.0},"type":"mf.zero.meta.RealAttribute","uuid":"fc8790d4-0260-45d4-b5ef-a735e0e01071"},{"content":{"key":"cloned","value":"true"},"type":"mf.zero.meta.StringAttribute","uuid":"436f1bf9-1fb9-4fca-900a-6ba0111a11f2"},{"content":{"key":"constant","value":"false"},"type":"mf.zero.meta.StringAttribute","uuid":"314cb784-7fd9-4792-9904-b9b176ed267d"},{"content":{"key":"dosed","value":"false"},"type":"mf.zero.meta.StringAttribute","uuid":"0613ab44-910f-4201-83b7-534018bc94a1"},{"content":{"key":"dosedDisabled","value":"false"},"type":"mf.zero.meta.StringAttribute","uuid":"b4e379ef-c81c-41f2-9d73-47283540f21d"},{"content":{"key":"edgecolor","value":"#99a7d1"},"type":"mf.zero.meta.StringAttribute","uuid":"482ad3eb-2801-460a-ae92-95bd02bc8569"},{"content":{"key":"error","value":"false"},"type":"mf.zero.meta.StringAttribute","uuid":"087aae14-b976-4097-b98e-a5ab6633d734"},{"content":{"key":"event","value":"false"},"type":"mf.zero.meta.StringAttribute","uuid":"db19681b-c89c-4941-b648-d6c0236f182e"},{"content":{"key":"facecolor","value":"#d4daec"},"type":"mf.zero.meta.StringAttribute","uuid":"84fc31a1-744e-4167-9415-0a184e279672"},{"content":{"key":"fade","value":"none"},"type":"mf.zero.meta.StringAttribute","uuid":"fa82f525-9230-4171-9264-d9b0265569f2"},{"content":{"key":"fontFamily","value":"Arial"},"type":"mf.zero.meta.StringAttribute","uuid":"1a3f6a59-11f1-4ee8-a104-a1080507b93e"},{"content":{"key":"fontSize","value":14.0},"type":"mf.zero.meta.RealAttribute","uuid":"13de552c-5e59-4719-b7fc-bf1d799a76ca"},{"content":{"key":"fontWeight","value":"plain"},"type":"mf.zero.meta.StringAttribute","uuid":"3ccf5cb7-5cdb-4636-a518-4f51cfdd16a2"},{"content":{"key":"imageData"},"type":"mf.zero.meta.StringAttribute","uuid":"4fcc71a3-3a5d-42dc-883c-0b37b82b1571"},{"content":{"key":"initialAssignment","value":"false"},"type":"mf.zero.meta.StringAttribute","uuid":"38755623-3685-4729-a574-7538d707fb01"},{"content":{"key":"lines","value":"hide"},"type":"mf.zero.meta.StringAttribute","uuid":"b9c61bd4-872c-4fd7-822a-8978fb32a633"},{"content":{"key":"name","value":"adc_8a_0b_2ag"},"type":"mf.zero.meta.StringAttribute","uuid":"705ce8f3-12c8-4de2-a753-92e449121964"},{"content":{"key":"parentSessionID","value":3635.0},"type":"mf.zero.meta.RealAttribute","uuid":"f6cc6334-ddc9-481a-b35b-1b026bbffc15"},{"content":{"key":"pin","value":"false"},"type":"mf.zero.meta.StringAttribute","uuid":"d3d877bd-aa49-4df8-9e48-5577ea8f62e1"},{"content":{"key":"plot","value":"false"},"type":"mf.zero.meta.StringAttribute","uuid":"6b79b19f-4743-4f60-9c9d-b0845c48816d"},{"content":{"key":"repeatAssignment","value":"false"},"type":"mf.zero.meta.StringAttribute","uuid":"f87cb564-29f4-4e48-a161-d729199538be"},{"content":{"key":"reversible","value":"false"},"type":"mf.zero.meta.StringAttribute","uuid":"93aadc07-19b1-4044-af1c-1d6ba8f072d1"},{"content":{"key":"rotate"},"type":"mf.zero.meta.RealAttribute","uuid":"6be8dd0a-7864-49f6-a2e0-8fb1b2aa92d2"},{"content":{"key":"sessionID","value":3695.0},"type":"mf.zero.meta.RealAttribute","uuid":"206065b1-5906-4c23-b561-eb17295561e2"},{"content":{"key":"shape","value":"rounded rectangle"},"type":"mf.zero.meta.StringAttribute","uuid":"223700e6-96b5-4456-b566-3266a483267a"},{"content":{"key":"shapeRadius","value":30.0},"type":"mf.zero.meta.RealAttribute","uuid":"9ce72df4-ae80-48af-95f4-132f13afcb2f"},{"content":{"key":"split","value":"none"},"type":"mf.zero.meta.StringAttribute","uuid":"b9ef4fe2-89ca-40bb-9151-94c6ddb2f09c"},{"content":{"key":"textAlign","value":"left"},"type":"mf.zero.meta.StringAttribute","uuid":"85261540-e272-4265-806d-0e696e92da97"},{"content":{"key":"textLocation","value":"center"},"type":"mf.zero.meta.StringAttribute","uuid":"087684b8-d5dd-477b-94af-03b2d971f69c"},{"content":{"key":"textcolor","value":"#000000"},"type":"mf.zero.meta.StringAttribute","uuid":"319cc7f2-ac53-49fc-b0e2-678fef689749"},{"content":{"key":"type","value":"species"},"type":"mf.zero.meta.StringAttribute","uuid":"657c2d47-d7b3-41c8-a3e3-ac127d8b9bc4"},{"content":{"key":"unused","value":"false"},"type":"mf.zero.meta.StringAttribute","uuid":"8a6f5fe6-5f5d-4e1b-846f-0b277600493f"},{"content":{"key":"uuid","value":"cf8ec628-3c67-4110-843e-c90e92b5921f"},"type":"mf.zero.meta.StringAttribute","uuid":"b976f0fd-d4ba-43ec-b14c-b3393298cdb4"},{"content":{"key":"visible","value":"true"},"type":"mf.zero.meta.StringAttribute","uuid":"605d43e2-44ee-44dc-b651-abfbb9b67788"},{"content":{"key":"zIndex","value":1.0},"type":"mf.zero.meta.RealAttribute","uuid":"a925aacc-fb5b-4a01-8598-53f39e4858c5"}]},"type":"mf.zero.meta.AttributeMap","uuid":"df936b58-a322-4f9b-b9c2-128d8479d62f"},"dContained":[],"inConnections":[],"outConnections":[{"type":"diagram.editor.model.Connection","uuid":"b4c3f4b6-1783-46c3-bf6c-275ec9c94bc1"},{"type":"diagram.editor.model.Connection","uuid":"e39db14a-a156-4f8c-bdc4-2d23cadd2c99"}],"ports":[],"position":"2555,997","properties":[],"size":"0,0,80,30","subDiagram":null,"syntaxElement":null,"title":"adc_8a_0b_2ag","type":"species"},"type":"diagram.editor.model.Entity","uuid":"ddc9318d-9d08-4ace-855d-8536d8467aaa"},{"content":{"attributes":{"content":{"attributes":[{"content":{"key":"active","value":"false"},"type":"mf.zero.meta.StringAttribute","uuid":"cba2b2a2-f82b-47c1-98d5-24139d56967e"},{"content":{"key":"annotation"},"type":"mf.zero.meta.StringAttribute","uuid":"3eb1a62f-e9e7-49cd-99d2-3577a44d4948"},{"content":{"key":"autoResizeBlock","value":"false"},"type":"mf.zero.meta.StringAttribute","uuid":"59d6bf8c-8ad0-4d1a-bd99-efeca0ba77a4"},{"content":{"key":"boundaryCondition","value":"false"},"type":"mf.zero.meta.StringAttribute","uuid":"c1d47a8f-3250-4ba1-ad24-6051275171e1"},{"content":{"key":"cloneIndex","value":3.0},"type":"mf.zero.meta.RealAttribute","uuid":"bfca7ba6-61ae-4495-a945-bfefc008c53d"},{"content":{"key":"cloned","value":"true"},"type":"mf.zero.meta.StringAttribute","uuid":"13876c09-b41d-4bfa-9f4f-cba75270fa13"},{"content":{"key":"constant","value":"false"},"type":"mf.zero.meta.StringAttribute","uuid":"f472f566-9ddb-41d0-bb75-0d5e3fd5f6bb"},{"content":{"key":"dosed","value":"false"},"type":"mf.zero.meta.StringAttribute","uuid":"da48836a-5ff1-4738-a465-1f4fc0104aae"},{"content":{"key":"dosedDisabled","value":"false"},"type":"mf.zero.meta.StringAttribute","uuid":"773b8879-67df-411d-8b80-6cafb16b3411"},{"content":{"key":"edgecolor","value":"#99a7d1"},"type":"mf.zero.meta.StringAttribute","uuid":"9a5369a6-7ca5-408b-b837-ce1f923c1e3f"},{"content":{"key":"error","value":"false"},"type":"mf.zero.meta.StringAttribute","uuid":"c96e6c79-c3d6-4dd4-9826-f26b53d621b4"},{"content":{"key":"event","value":"false"},"type":"mf.zero.meta.StringAttribute","uuid":"5d5cc273-c7a9-40e0-a74b-669d8637a68b"},{"content":{"key":"facecolor","value":"#d4daec"},"type":"mf.zero.meta.StringAttribute","uuid":"5b40f516-1e0b-4b19-8f20-f756bec33fd6"},{"content":{"key":"fade","value":"none"},"type":"mf.zero.meta.StringAttribute","uuid":"e3d50406-946b-421b-a437-ce213c78c497"},{"content":{"key":"fontFamily","value":"Arial"},"type":"mf.zero.meta.StringAttribute","uuid":"e15fde41-6d6f-4b12-a33d-7708a080124f"},{"content":{"key":"fontSize","value":14.0},"type":"mf.zero.meta.RealAttribute","uuid":"087802f4-84e2-4b58-95f1-df9b3af5787b"},{"content":{"key":"fontWeight","value":"plain"},"type":"mf.zero.meta.StringAttribute","uuid":"b8df6922-b633-430a-bfec-eefa888c6f26"},{"content":{"key":"imageData"},"type":"mf.zero.meta.StringAttribute","uuid":"fbc6f8e2-fa85-4f86-a73a-931bbd722e53"},{"content":{"key":"initialAssignment","value":"false"},"type":"mf.zero.meta.StringAttribute","uuid":"139e0d9c-df71-4313-9aed-6d92d3f52fbc"},{"content":{"key":"lines","value":"hide"},"type":"mf.zero.meta.StringAttribute","uuid":"d718b545-75b4-44e9-9f4f-17f1b6efac3d"},{"content":{"key":"name","value":"adc_8a_0b_2ag"},"type":"mf.zero.meta.StringAttribute","uuid":"b723338b-a2b3-4e42-b61d-0dbb4bbe5b90"},{"content":{"key":"parentSessionID","value":3635.0},"type":"mf.zero.meta.RealAttribute","uuid":"d548eaae-7ed0-498d-9c5f-67d94fb1ab9f"},{"content":{"key":"pin","value":"false"},"type":"mf.zero.meta.StringAttribute","uuid":"ebfd8ba6-527f-4d57-b862-699ec0cdb2e7"},{"content":{"key":"plot","value":"false"},"type":"mf.zero.meta.StringAttribute","uuid":"f97659ed-0d35-48d0-9397-a8b3ce2b6f28"},{"content":{"key":"repeatAssignment","value":"false"},"type":"mf.zero.meta.StringAttribute","uuid":"9361a1d8-72f0-4507-9143-7a1d3c716a59"},{"content":{"key":"reversible","value":"false"},"type":"mf.zero.meta.StringAttribute","uuid":"76c1c3fc-7855-4a02-9993-04de06613ebb"},{"content":{"key":"rotate"},"type":"mf.zero.meta.RealAttribute","uuid":"40130685-a587-4394-8b2b-d47017b7785a"},{"content":{"key":"sessionID","value":3695.0},"type":"mf.zero.meta.RealAttribute","uuid":"6fe87248-0cee-4a8b-a582-66ee7a2b9c05"},{"content":{"key":"shape","value":"rounded rectangle"},"type":"mf.zero.meta.StringAttribute","uuid":"f61c3338-c860-4dc9-aced-62ef66a06785"},{"content":{"key":"shapeRadius","value":30.0},"type":"mf.zero.meta.RealAttribute","uuid":"d55646a8-8de6-4fdc-af8a-9819413f22bd"},{"content":{"key":"split","value":"none"},"type":"mf.zero.meta.StringAttribute","uuid":"df5a9cb2-150f-4a8e-b307-abf5fa42e438"},{"content":{"key":"textAlign","value":"left"},"type":"mf.zero.meta.StringAttribute","uuid":"a60c50e1-7ce8-481b-81f6-d971e6a94805"},{"content":{"key":"textLocation","value":"center"},"type":"mf.zero.meta.StringAttribute","uuid":"e094bac2-e029-4560-a85e-53847df3d76d"},{"content":{"key":"textcolor","value":"#000000"},"type":"mf.zero.meta.StringAttribute","uuid":"9fed352e-b6d8-4ceb-9c82-fa890be30eee"},{"content":{"key":"type","value":"species"},"type":"mf.zero.meta.StringAttribute","uuid":"47fd63f9-9684-4f5a-b769-7495d195fcdd"},{"content":{"key":"unused","value":"false"},"type":"mf.zero.meta.StringAttribute","uuid":"a0ad5682-d2c9-4f0f-98ab-10c0dd0e1ccc"},{"content":{"key":"uuid","value":"cf8ec628-3c67-4110-843e-c90e92b5921f"},"type":"mf.zero.meta.StringAttribute","uuid":"c543f06e-ec01-41ee-8f06-2f54f47c6c36"},{"content":{"key":"visible","value":"true"},"type":"mf.zero.meta.StringAttribute","uuid":"9f951432-6a0f-4224-818d-f0a952dd2fed"},{"content":{"key":"zIndex","value":1.0},"type":"mf.zero.meta.RealAttribute","uuid":"81290416-532b-41d6-9568-595a561767cd"}]},"type":"mf.zero.meta.AttributeMap","uuid":"fa89e50c-bf64-41c7-baaa-70e963ca208b"},"dContained":[],"inConnections":[{"type":"diagram.editor.model.Connection","uuid":"d2d1d407-6ae2-4469-8381-213c9d807372"}],"outConnections":[{"type":"diagram.editor.model.Connection","uuid":"d5c6b0c7-9fc1-4e62-b67a-5ab777d63369"},{"type":"diagram.editor.model.Connection","uuid":"f2dda5f4-3721-4144-b23e-3a1cd0b140e7"},{"type":"diagram.editor.model.Connection","uuid":"410d2aa2-2345-40c9-9c8e-1aca07af08ff"},{"type":"diagram.editor.model.Connection","uuid":"c10332e2-b837-48b5-acf5-f34f29be9737"}],"ports":[],"position":"1730,1783","properties":[],"size":"0,0,80,30","subDiagram":null,"syntaxElement":null,"title":"adc_8a_0b_2ag","type":"species"},"type":"diagram.editor.model.Entity","uuid":"5211ec0e-9490-4923-a155-4eca773716ce"},{"content":{"attributes":{"content":{"attributes":[{"content":{"key":"active","value":"false"},"type":"mf.zero.meta.StringAttribute","uuid":"94cefa51-6f2b-450c-b5a8-52acdd82b2d5"},{"content":{"key":"annotation"},"type":"mf.zero.meta.StringAttribute","uuid":"d881fed9-9306-474f-abf0-376b14616d78"},{"content":{"key":"autoResizeBlock","value":"false"},"type":"mf.zero.meta.StringAttribute","uuid":"38f77983-58da-4ce4-8eaa-067bd11e4097"},{"content":{"key":"boundaryCondition","value":"false"},"type":"mf.zero.meta.StringAttribute","uuid":"0a2eca42-5ba9-4d55-b1cb-a0b72c7546cd"},{"content":{"key":"cloneIndex","value":1.0},"type":"mf.zero.meta.RealAttribute","uuid":"e53f0a63-cb1c-49ef-8bfc-dc020e75a327"},{"content":{"key":"cloned","value":"true"},"type":"mf.zero.meta.StringAttribute","uuid":"54d0b10d-b914-4006-820a-d33ada3c3764"},{"content":{"key":"constant","value":"false"},"type":"mf.zero.meta.StringAttribute","uuid":"40fe790a-5ee1-4510-b786-d34c57ddcbe9"},{"content":{"key":"dosed","value":"false"},"type":"mf.zero.meta.StringAttribute","uuid":"409a11c9-d792-4995-aa61-81fd296e9663"},{"content":{"key":"dosedDisabled","value":"false"},"type":"mf.zero.meta.StringAttribute","uuid":"4fc9dd82-782f-4be9-8112-d66c456116cf"},{"content":{"key":"edgecolor","value":"#99a7d1"},"type":"mf.zero.meta.StringAttribute","uuid":"0ee71330-1059-4d84-a150-d3a310c5d75e"},{"content":{"key":"error","value":"false"},"type":"mf.zero.meta.StringAttribute","uuid":"1e16680a-67b0-4612-be17-e4eb8c365d98"},{"content":{"key":"event","value":"false"},"type":"mf.zero.meta.StringAttribute","uuid":"99d824d4-d4ed-4476-9c96-0f02854fc3fe"},{"content":{"key":"facecolor","value":"#d4daec"},"type":"mf.zero.meta.StringAttribute","uuid":"664dc0f8-4fc7-4431-a786-c9bcfca798f6"},{"content":{"key":"fade","value":"none"},"type":"mf.zero.meta.StringAttribute","uuid":"98d9bdf4-33c2-40a9-9376-e30b84a0f559"},{"content":{"key":"fontFamily","value":"Arial"},"type":"mf.zero.meta.StringAttribute","uuid":"20c93501-0e8c-4bc0-bb83-08feff7783a6"},{"content":{"key":"fontSize","value":14.0},"type":"mf.zero.meta.RealAttribute","uuid":"0ea7706b-bbcb-4153-9608-d284b5638b0f"},{"content":{"key":"fontWeight","value":"plain"},"type":"mf.zero.meta.StringAttribute","uuid":"328088cf-3ea6-4344-897f-f3fc2c981ff8"},{"content":{"key":"imageData"},"type":"mf.zero.meta.StringAttribute","uuid":"17c3b35f-a70e-47fe-bb09-9fe7e785c23b"},{"content":{"key":"initialAssignment","value":"false"},"type":"mf.zero.meta.StringAttribute","uuid":"b3cc9c6f-93fd-4ff7-b538-5c42398f84f2"},{"content":{"key":"lines","value":"hide"},"type":"mf.zero.meta.StringAttribute","uuid":"f422d9e7-82db-45f1-ab1d-eeb03132dcfc"},{"content":{"key":"name","value":"adc_8a_1b_1ag"},"type":"mf.zero.meta.StringAttribute","uuid":"8b097abb-d6e8-4c5c-aa41-285e83fa9277"},{"content":{"key":"parentSessionID","value":3635.0},"type":"mf.zero.meta.RealAttribute","uuid":"1a081e92-3876-4118-a7e9-5a9cb16afee7"},{"content":{"key":"pin","value":"false"},"type":"mf.zero.meta.StringAttribute","uuid":"df5e1c48-94ff-420c-9a8a-f99f8e73bd9c"},{"content":{"key":"plot","value":"false"},"type":"mf.zero.meta.StringAttribute","uuid":"5cc9dff0-7155-460e-84a5-726888d3c2e4"},{"content":{"key":"repeatAssignment","value":"false"},"type":"mf.zero.meta.StringAttribute","uuid":"5cb57e98-351e-4ddd-bbfb-239cff09085c"},{"content":{"key":"reversible","value":"false"},"type":"mf.zero.meta.StringAttribute","uuid":"cea6b6b0-2361-4fe8-a8f6-eaf7de353401"},{"content":{"key":"rotate"},"type":"mf.zero.meta.RealAttribute","uuid":"7641791a-d610-4951-9665-5bbec2c8a1b9"},{"content":{"key":"sessionID","value":3696.0},"type":"mf.zero.meta.RealAttribute","uuid":"b4378b92-f01a-4ef3-97a3-e5957f2bd26a"},{"content":{"key":"shape","value":"rounded rectangle"},"type":"mf.zero.meta.StringAttribute","uuid":"9f051c9f-d2e0-4a4f-9708-f67ce869e176"},{"content":{"key":"shapeRadius","value":30.0},"type":"mf.zero.meta.RealAttribute","uuid":"4979e0ae-bda1-453c-95f4-ada81ac584e4"},{"content":{"key":"split","value":"none"},"type":"mf.zero.meta.StringAttribute","uuid":"cf8eac7e-6a2d-4cce-aeaf-e25fef985499"},{"content":{"key":"textAlign","value":"left"},"type":"mf.zero.meta.StringAttribute","uuid":"3377e67a-6ca5-4ebf-af84-a1f9dda5ff42"},{"content":{"key":"textLocation","value":"center"},"type":"mf.zero.meta.StringAttribute","uuid":"eebb62ae-45cc-41bd-bc52-038d07bd7093"},{"content":{"key":"textcolor","value":"#000000"},"type":"mf.zero.meta.StringAttribute","uuid":"f57586b6-ce9e-49a0-b9d2-db687929085d"},{"content":{"key":"type","value":"species"},"type":"mf.zero.meta.StringAttribute","uuid":"b43f038e-dd21-47cd-ad14-41635e118fde"},{"content":{"key":"unused","value":"false"},"type":"mf.zero.meta.StringAttribute","uuid":"11dbe2dd-c4ef-4d04-88eb-cc6611aa8e1a"},{"content":{"key":"uuid","value":"b138d523-3c26-4ae4-b54f-70198d2f5ff1"},"type":"mf.zero.meta.StringAttribute","uuid":"7f6b5962-35ff-4867-8d2c-c0a82eee3fb9"},{"content":{"key":"visible","value":"true"},"type":"mf.zero.meta.StringAttribute","uuid":"870a78ff-9b9e-4dc5-89cb-50e1e86e0a6c"},{"content":{"key":"zIndex","value":1.0},"type":"mf.zero.meta.RealAttribute","uuid":"de1415ee-7ef5-4a56-a719-176119e282ea"}]},"type":"mf.zero.meta.AttributeMap","uuid":"4fc6dd30-62ca-47de-b8d5-bfb411c32f9e"},"dContained":[],"inConnections":[],"outConnections":[{"type":"diagram.editor.model.Connection","uuid":"7968a41c-38f8-49d7-a14e-4bb9ee982ac8"},{"type":"diagram.editor.model.Connection","uuid":"7af742d3-7816-498f-9cd6-8cc4c3644d95"}],"ports":[],"position":"1745,3470","properties":[],"size":"0,0,80,30","subDiagram":null,"syntaxElement":null,"title":"adc_8a_1b_1ag","type":"species"},"type":"diagram.editor.model.Entity","uuid":"6598e177-c8c9-42e2-b0ca-238da6b81cdc"},{"content":{"attributes":{"content":{"attributes":[{"content":{"key":"active","value":"false"},"type":"mf.zero.meta.StringAttribute","uuid":"5fcbd9e2-e15f-4de6-b1d2-7215e540f1aa"},{"content":{"key":"annotation"},"type":"mf.zero.meta.StringAttribute","uuid":"4fa5dab9-2461-4cab-a71c-e12247507cb0"},{"content":{"key":"autoResizeBlock","value":"false"},"type":"mf.zero.meta.StringAttribute","uuid":"14c4ec9c-0da9-449d-ae95-684c84bc1503"},{"content":{"key":"boundaryCondition","value":"false"},"type":"mf.zero.meta.StringAttribute","uuid":"cab1ac9a-049c-4091-bc34-23c87fac5535"},{"content":{"key":"cloneIndex","value":2.0},"type":"mf.zero.meta.RealAttribute","uuid":"f374988d-e37f-498d-93cd-00f66ae3a6a1"},{"content":{"key":"cloned","value":"true"},"type":"mf.zero.meta.StringAttribute","uuid":"54ac1674-dbd1-4bda-b178-1c3be559e9f1"},{"content":{"key":"constant","value":"false"},"type":"mf.zero.meta.StringAttribute","uuid":"089310cd-db1d-4755-93c0-c929e4afaa35"},{"content":{"key":"dosed","value":"false"},"type":"mf.zero.meta.StringAttribute","uuid":"bb8962f9-a9f0-4260-a97a-0c53e0e79070"},{"content":{"key":"dosedDisabled","value":"false"},"type":"mf.zero.meta.StringAttribute","uuid":"518dd7a7-89b1-4228-9ba6-a29b1182a96b"},{"content":{"key":"edgecolor","value":"#99a7d1"},"type":"mf.zero.meta.StringAttribute","uuid":"18a447b7-7cb0-49ff-91a1-ad8a8cbe3b8a"},{"content":{"key":"error","value":"false"},"type":"mf.zero.meta.StringAttribute","uuid":"575311a7-31d1-4b32-a8c5-2b392544cc49"},{"content":{"key":"event","value":"false"},"type":"mf.zero.meta.StringAttribute","uuid":"836f5c96-370e-4fde-9045-aa8a58e9a6ff"},{"content":{"key":"facecolor","value":"#d4daec"},"type":"mf.zero.meta.StringAttribute","uuid":"b6de7815-7ec9-4f66-bc59-88f9a6c45381"},{"content":{"key":"fade","value":"none"},"type":"mf.zero.meta.StringAttribute","uuid":"bbcca22d-2e75-47de-8863-a25017349fe1"},{"content":{"key":"fontFamily","value":"Arial"},"type":"mf.zero.meta.StringAttribute","uuid":"784ec310-76b0-47ad-816c-afcf19ff3aa6"},{"content":{"key":"fontSize","value":14.0},"type":"mf.zero.meta.RealAttribute","uuid":"b32fdc18-2f83-4e9f-acae-43eb5bcef287"},{"content":{"key":"fontWeight","value":"plain"},"type":"mf.zero.meta.StringAttribute","uuid":"439170d2-5a5f-4b2d-b47c-7eace9698afd"},{"content":{"key":"imageData"},"type":"mf.zero.meta.StringAttribute","uuid":"4a7db444-c78d-4807-b5af-842e5ae38dd7"},{"content":{"key":"initialAssignment","value":"false"},"type":"mf.zero.meta.StringAttribute","uuid":"66ef9bf8-2543-4327-86cb-9d7c6bea2fb2"},{"content":{"key":"lines","value":"hide"},"type":"mf.zero.meta.StringAttribute","uuid":"42d0723e-a7ac-4fb9-b019-71af85ebd223"},{"content":{"key":"name","value":"adc_8a_1b_1ag"},"type":"mf.zero.meta.StringAttribute","uuid":"cc5882fb-deb5-4387-a5cf-040e98615e85"},{"content":{"key":"parentSessionID","value":3635.0},"type":"mf.zero.meta.RealAttribute","uuid":"ff2f3403-c8b0-41f0-b6f6-9d0800f3e9bd"},{"content":{"key":"pin","value":"false"},"type":"mf.zero.meta.StringAttribute","uuid":"2831820d-89d9-468b-aa23-db98f944ae5f"},{"content":{"key":"plot","value":"false"},"type":"mf.zero.meta.StringAttribute","uuid":"25aaa81a-f46d-4a07-98e0-8bd83ad2e486"},{"content":{"key":"repeatAssignment","value":"false"},"type":"mf.zero.meta.StringAttribute","uuid":"585d682c-ea7a-417a-865a-a97190577e21"},{"content":{"key":"reversible","value":"false"},"type":"mf.zero.meta.StringAttribute","uuid":"da2f72db-7218-4f35-b89e-0a6e52610491"},{"content":{"key":"rotate"},"type":"mf.zero.meta.RealAttribute","uuid":"b8cd2ccd-bad4-48da-9ab0-8deb1d442c59"},{"content":{"key":"sessionID","value":3696.0},"type":"mf.zero.meta.RealAttribute","uuid":"7b0bf067-0034-40e5-9e0e-bc0176f4187b"},{"content":{"key":"shape","value":"rounded rectangle"},"type":"mf.zero.meta.StringAttribute","uuid":"54580bed-8612-4c79-8ac7-73fc3ffb20a8"},{"content":{"key":"shapeRadius","value":30.0},"type":"mf.zero.meta.RealAttribute","uuid":"dfbef942-b5ce-46f5-afb4-476736e2e704"},{"content":{"key":"split","value":"none"},"type":"mf.zero.meta.StringAttribute","uuid":"ad3ce6e9-20c7-4542-ac88-897dab315286"},{"content":{"key":"textAlign","value":"left"},"type":"mf.zero.meta.StringAttribute","uuid":"2ffbfaf1-ffb6-41f2-b2bd-a4117d09e8ae"},{"content":{"key":"textLocation","value":"center"},"type":"mf.zero.meta.StringAttribute","uuid":"ad5823c0-8461-4d3b-9d09-bca26bbf45f4"},{"content":{"key":"textcolor","value":"#000000"},"type":"mf.zero.meta.StringAttribute","uuid":"2cf1d122-551f-4553-a6fa-320117392625"},{"content":{"key":"type","value":"species"},"type":"mf.zero.meta.StringAttribute","uuid":"c4e1c231-f5d7-462c-8d6d-63348d902852"},{"content":{"key":"unused","value":"false"},"type":"mf.zero.meta.StringAttribute","uuid":"1b6ddd18-7791-4f94-86e4-54234b29f1a2"},{"content":{"key":"uuid","value":"b138d523-3c26-4ae4-b54f-70198d2f5ff1"},"type":"mf.zero.meta.StringAttribute","uuid":"7192479a-bdab-413d-a838-3a74eaeb5315"},{"content":{"key":"visible","value":"true"},"type":"mf.zero.meta.StringAttribute","uuid":"eaa641e0-c70e-4193-a65f-dda5b8b30915"},{"content":{"key":"zIndex","value":1.0},"type":"mf.zero.meta.RealAttribute","uuid":"a0043236-1103-408f-82f9-73f53ff41b1c"}]},"type":"mf.zero.meta.AttributeMap","uuid":"ce94d204-c797-44d4-8eaf-8137d284563b"},"dContained":[],"inConnections":[],"outConnections":[{"type":"diagram.editor.model.Connection","uuid":"bbee1e2b-60d7-44f7-8fa4-ed747b2c4819"},{"type":"diagram.editor.model.Connection","uuid":"fd2412bb-1a29-4a3e-8923-4f8e657b2363"}],"ports":[],"position":"2551,1832","properties":[],"size":"0,0,80,30","subDiagram":null,"syntaxElement":null,"title":"adc_8a_1b_1ag","type":"species"},"type":"diagram.editor.model.Entity","uuid":"85e6aa5a-05dd-479b-88aa-0a4ce86e3687"},{"content":{"attributes":{"content":{"attributes":[{"content":{"key":"active","value":"false"},"type":"mf.zero.meta.StringAttribute","uuid":"0b2cc96a-1525-415d-b39b-7bbbe149e6fc"},{"content":{"key":"annotation"},"type":"mf.zero.meta.StringAttribute","uuid":"4108e17f-492f-43e6-bae1-7bc92d562b2b"},{"content":{"key":"autoResizeBlock","value":"false"},"type":"mf.zero.meta.StringAttribute","uuid":"f7b4aa26-ad4f-4539-8f87-6df23bfd5b00"},{"content":{"key":"boundaryCondition","value":"false"},"type":"mf.zero.meta.StringAttribute","uuid":"543f3461-76ae-4334-8a7d-578db384453e"},{"content":{"key":"cloneIndex","value":3.0},"type":"mf.zero.meta.RealAttribute","uuid":"cccc6876-e50e-49d1-9c38-7d5b4fbc6884"},{"content":{"key":"cloned","value":"true"},"type":"mf.zero.meta.StringAttribute","uuid":"1f983e84-89e9-4bd3-9285-36977852b6e2"},{"content":{"key":"constant","value":"false"},"type":"mf.zero.meta.StringAttribute","uuid":"fd38dca2-a245-4d0b-97af-98ca46bcdbb9"},{"content":{"key":"dosed","value":"false"},"type":"mf.zero.meta.StringAttribute","uuid":"3a9c35a5-a179-425f-b287-a025a9ccf2af"},{"content":{"key":"dosedDisabled","value":"false"},"type":"mf.zero.meta.StringAttribute","uuid":"97225b59-f0af-41c1-a97c-ee5c00d64fed"},{"content":{"key":"edgecolor","value":"#99a7d1"},"type":"mf.zero.meta.StringAttribute","uuid":"2f29407e-9152-4fa7-b7f2-e8040fb1975f"},{"content":{"key":"error","value":"false"},"type":"mf.zero.meta.StringAttribute","uuid":"486a8071-dcf3-4db7-897b-b853354b3f71"},{"content":{"key":"event","value":"false"},"type":"mf.zero.meta.StringAttribute","uuid":"dfaae7a6-d432-4323-a7c7-58fcf3553822"},{"content":{"key":"facecolor","value":"#d4daec"},"type":"mf.zero.meta.StringAttribute","uuid":"bcab732d-867e-405c-b572-803414e0f968"},{"content":{"key":"fade","value":"none"},"type":"mf.zero.meta.StringAttribute","uuid":"dcbdc6fd-e372-43ab-8a5d-854b048d7198"},{"content":{"key":"fontFamily","value":"Arial"},"type":"mf.zero.meta.StringAttribute","uuid":"d1a812c7-9ac4-430d-b48e-e80c9cd45ad9"},{"content":{"key":"fontSize","value":14.0},"type":"mf.zero.meta.RealAttribute","uuid":"a106c039-bf4f-4bb5-862b-e7417bdb153b"},{"content":{"key":"fontWeight","value":"plain"},"type":"mf.zero.meta.StringAttribute","uuid":"ddcd7e91-2694-4dd6-9edc-c94bc08982a4"},{"content":{"key":"imageData"},"type":"mf.zero.meta.StringAttribute","uuid":"1dd9169e-8245-4a31-b330-d31e07fd43af"},{"content":{"key":"initialAssignment","value":"false"},"type":"mf.zero.meta.StringAttribute","uuid":"364703f7-a0a6-4a9e-99eb-533d02c28e69"},{"content":{"key":"lines","value":"hide"},"type":"mf.zero.meta.StringAttribute","uuid":"e511b7cb-ba12-40d9-8813-01c0ac6dbe18"},{"content":{"key":"name","value":"adc_8a_1b_1ag"},"type":"mf.zero.meta.StringAttribute","uuid":"d6dd899a-1661-447e-ab58-367092d338c0"},{"content":{"key":"parentSessionID","value":3635.0},"type":"mf.zero.meta.RealAttribute","uuid":"f776c1b3-fa81-4e43-8253-77750ddef96e"},{"content":{"key":"pin","value":"false"},"type":"mf.zero.meta.StringAttribute","uuid":"65d60461-4af9-478f-a85d-51e9cbb67d42"},{"content":{"key":"plot","value":"false"},"type":"mf.zero.meta.StringAttribute","uuid":"71273f4e-fa0c-4761-b1a1-f70b472dc7cc"},{"content":{"key":"repeatAssignment","value":"false"},"type":"mf.zero.meta.StringAttribute","uuid":"75574359-d17a-46b6-88af-44c0eadf7fee"},{"content":{"key":"reversible","value":"false"},"type":"mf.zero.meta.StringAttribute","uuid":"18c41d49-fab1-4740-94ec-2400c8165424"},{"content":{"key":"rotate"},"type":"mf.zero.meta.RealAttribute","uuid":"9b676873-92db-4e06-b624-9df1f85f89ec"},{"content":{"key":"sessionID","value":3696.0},"type":"mf.zero.meta.RealAttribute","uuid":"3682e464-db04-42c2-a803-6ee43aa7ba26"},{"content":{"key":"shape","value":"rounded rectangle"},"type":"mf.zero.meta.StringAttribute","uuid":"0505255f-e5a7-415c-be7f-1459c32a8d6a"},{"content":{"key":"shapeRadius","value":30.0},"type":"mf.zero.meta.RealAttribute","uuid":"bf54c380-a52a-4f2b-97b7-4b8e72b05486"},{"content":{"key":"split","value":"none"},"type":"mf.zero.meta.StringAttribute","uuid":"fc6583af-cbf8-49aa-8429-3681f6442169"},{"content":{"key":"textAlign","value":"left"},"type":"mf.zero.meta.StringAttribute","uuid":"0d787494-0daf-4470-9181-648103991adf"},{"content":{"key":"textLocation","value":"center"},"type":"mf.zero.meta.StringAttribute","uuid":"5b5a532b-f23e-47f2-950a-b0df55043ce3"},{"content":{"key":"textcolor","value":"#000000"},"type":"mf.zero.meta.StringAttribute","uuid":"245e3866-a3ad-442c-aa13-1d8df7f1b22b"},{"content":{"key":"type","value":"species"},"type":"mf.zero.meta.StringAttribute","uuid":"a4aa06a6-0e71-4642-bfa7-54207a4c074c"},{"content":{"key":"unused","value":"false"},"type":"mf.zero.meta.StringAttribute","uuid":"7decf74f-afe5-4a77-89fe-14d87a2d2ef3"},{"content":{"key":"uuid","value":"b138d523-3c26-4ae4-b54f-70198d2f5ff1"},"type":"mf.zero.meta.StringAttribute","uuid":"e63042ec-6c2a-4d43-8e98-95427246f6cc"},{"content":{"key":"visible","value":"true"},"type":"mf.zero.meta.StringAttribute","uuid":"17146ea5-0fc9-49b4-a608-cd4a01ec7b36"},{"content":{"key":"zIndex","value":1.0},"type":"mf.zero.meta.RealAttribute","uuid":"cf5d9c0e-86e0-4b56-b8f3-8e5d4e2b7d80"}]},"type":"mf.zero.meta.AttributeMap","uuid":"e5f1dee6-84ee-4b7b-9239-3a1191eecb39"},"dContained":[],"inConnections":[{"type":"diagram.editor.model.Connection","uuid":"544a5753-ed98-42db-83b1-0911b1df5096"}],"outConnections":[],"ports":[],"position":"2199,1783","properties":[],"size":"0,0,80,30","subDiagram":null,"syntaxElement":null,"title":"adc_8a_1b_1ag","type":"species"},"type":"diagram.editor.model.Entity","uuid":"beca91e5-7a47-4f1e-b354-4e0f1687449d"},{"content":{"attributes":{"content":{"attributes":[{"content":{"key":"active","value":"false"},"type":"mf.zero.meta.StringAttribute","uuid":"1db79409-27f4-4e44-b229-ce14c0641871"},{"content":{"key":"annotation"},"type":"mf.zero.meta.StringAttribute","uuid":"152296d8-8277-4956-924a-3c22bd0bd030"},{"content":{"key":"autoResizeBlock","value":"false"},"type":"mf.zero.meta.StringAttribute","uuid":"e8d322ed-3bf2-4279-84b4-f698e14581bd"},{"content":{"key":"boundaryCondition","value":"false"},"type":"mf.zero.meta.StringAttribute","uuid":"82814aff-05a7-41ed-8c54-14579b1ecdeb"},{"content":{"key":"cloneIndex","value":4.0},"type":"mf.zero.meta.RealAttribute","uuid":"0001574d-edbb-4457-863e-ae5d2d230957"},{"content":{"key":"cloned","value":"true"},"type":"mf.zero.meta.StringAttribute","uuid":"c3000f22-1fc6-4e63-929d-0cf36e3f4cd4"},{"content":{"key":"constant","value":"false"},"type":"mf.zero.meta.StringAttribute","uuid":"e928ec38-b4dd-41fc-91c2-2a0d50d35a1f"},{"content":{"key":"dosed","value":"false"},"type":"mf.zero.meta.StringAttribute","uuid":"eade3d28-f9e3-4e2b-8c1b-f04cdf74401d"},{"content":{"key":"dosedDisabled","value":"false"},"type":"mf.zero.meta.StringAttribute","uuid":"7a211c52-88c1-47cc-b9ea-1dc1bf0c7ac5"},{"content":{"key":"edgecolor","value":"#99a7d1"},"type":"mf.zero.meta.StringAttribute","uuid":"1e9d4434-f133-4c11-b3f9-f7ffce1fd061"},{"content":{"key":"error","value":"false"},"type":"mf.zero.meta.StringAttribute","uuid":"86b6fa13-9f9c-4b00-b1b4-1e8735f9d02b"},{"content":{"key":"event","value":"false"},"type":"mf.zero.meta.StringAttribute","uuid":"815753de-15da-42b7-a37b-09296e862b4d"},{"content":{"key":"facecolor","value":"#d4daec"},"type":"mf.zero.meta.StringAttribute","uuid":"6edffea0-d605-495b-8e95-7c435a739de3"},{"content":{"key":"fade","value":"none"},"type":"mf.zero.meta.StringAttribute","uuid":"d85cb5a6-39e1-4462-98a5-0acaa9d29c41"},{"content":{"key":"fontFamily","value":"Arial"},"type":"mf.zero.meta.StringAttribute","uuid":"9525b6e4-520b-4783-bec3-0f70f2e3d973"},{"content":{"key":"fontSize","value":14.0},"type":"mf.zero.meta.RealAttribute","uuid":"e084f53e-cacc-4ac5-866b-bafb3abba37d"},{"content":{"key":"fontWeight","value":"plain"},"type":"mf.zero.meta.StringAttribute","uuid":"2aa9ed13-40f3-4d5b-83f3-024b0e564ba6"},{"content":{"key":"imageData"},"type":"mf.zero.meta.StringAttribute","uuid":"0f04b4c2-2884-41d2-b50e-89f4bcaf72dd"},{"content":{"key":"initialAssignment","value":"false"},"type":"mf.zero.meta.StringAttribute","uuid":"1a3f64b9-ccee-4cc1-b784-4d55457e2ff2"},{"content":{"key":"lines","value":"hide"},"type":"mf.zero.meta.StringAttribute","uuid":"1904b601-7c8a-46af-b539-cdbb44d4c4e1"},{"content":{"key":"name","value":"adc_8a_1b_1ag"},"type":"mf.zero.meta.StringAttribute","uuid":"824e8ff9-2aa0-4601-bb59-43d95360da07"},{"content":{"key":"parentSessionID","value":3635.0},"type":"mf.zero.meta.RealAttribute","uuid":"e47a0660-cc67-43c7-9667-c917a23b9451"},{"content":{"key":"pin","value":"false"},"type":"mf.zero.meta.StringAttribute","uuid":"5e298fd7-149c-4543-a730-c87804a43c59"},{"content":{"key":"plot","value":"false"},"type":"mf.zero.meta.StringAttribute","uuid":"9fb7d0d2-ebe8-499c-9d53-aedca24f2022"},{"content":{"key":"repeatAssignment","value":"false"},"type":"mf.zero.meta.StringAttribute","uuid":"f393efc1-385b-4b76-8074-0c183d9c6f63"},{"content":{"key":"reversible","value":"false"},"type":"mf.zero.meta.StringAttribute","uuid":"692e6abe-c458-47b3-af5d-157ad702574b"},{"content":{"key":"rotate"},"type":"mf.zero.meta.RealAttribute","uuid":"57a75bf4-02df-4e73-a685-9ca90f5c4dbc"},{"content":{"key":"sessionID","value":3696.0},"type":"mf.zero.meta.RealAttribute","uuid":"4a337597-1f19-4ad3-aac1-b89f6568ae7a"},{"content":{"key":"shape","value":"rounded rectangle"},"type":"mf.zero.meta.StringAttribute","uuid":"cc350ea7-7093-40c1-8dea-785e6e2612e3"},{"content":{"key":"shapeRadius","value":30.0},"type":"mf.zero.meta.RealAttribute","uuid":"6bff0177-6dd4-4a49-8f86-b11a6335a3bd"},{"content":{"key":"split","value":"none"},"type":"mf.zero.meta.StringAttribute","uuid":"42ef2fac-bf2e-42e9-b865-5a9ddf22c0d2"},{"content":{"key":"textAlign","value":"left"},"type":"mf.zero.meta.StringAttribute","uuid":"a01ad084-9dbc-4eb1-b449-18308d87537b"},{"content":{"key":"textLocation","value":"center"},"type":"mf.zero.meta.StringAttribute","uuid":"6c6e9c41-e178-4145-9d7a-4c8c7093f6ae"},{"content":{"key":"textcolor","value":"#000000"},"type":"mf.zero.meta.StringAttribute","uuid":"563d25af-31fe-461f-89ce-92d373362280"},{"content":{"key":"type","value":"species"},"type":"mf.zero.meta.StringAttribute","uuid":"d42c8882-73a6-4991-890e-618bcc12c16b"},{"content":{"key":"unused","value":"false"},"type":"mf.zero.meta.StringAttribute","uuid":"80f7b7ee-4ab9-40e5-8825-045e30aa8f0a"},{"content":{"key":"uuid","value":"b138d523-3c26-4ae4-b54f-70198d2f5ff1"},"type":"mf.zero.meta.StringAttribute","uuid":"0856f836-d3ab-4fce-ab87-3b241b53f947"},{"content":{"key":"visible","value":"true"},"type":"mf.zero.meta.StringAttribute","uuid":"fa2d2b56-3cf1-4357-ac65-63f9482c5a66"},{"content":{"key":"zIndex","value":1.0},"type":"mf.zero.meta.RealAttribute","uuid":"623252a2-44d6-4dc5-9f3d-eb95e51e0d73"}]},"type":"mf.zero.meta.AttributeMap","uuid":"cfa81b67-9587-4348-b36d-99be4b21cfc1"},"dContained":[],"inConnections":[{"type":"diagram.editor.model.Connection","uuid":"f1ffd19c-2c59-4e22-aba3-949a64d987ad"}],"outConnections":[],"ports":[],"position":"219,3468","properties":[],"size":"0,0,80,30","subDiagram":null,"syntaxElement":null,"title":"adc_8a_1b_1ag","type":"species"},"type":"diagram.editor.model.Entity","uuid":"c625a7e3-3006-4386-9f52-69380b11a633"},{"content":{"attributes":{"content":{"attributes":[{"content":{"key":"active","value":"false"},"type":"mf.zero.meta.StringAttribute","uuid":"5e70c217-47d3-4e2b-908a-79334a398dbc"},{"content":{"key":"annotation"},"type":"mf.zero.meta.StringAttribute","uuid":"68cd9074-3c6d-4044-8513-e142e137dd39"},{"content":{"key":"autoResizeBlock","value":"false"},"type":"mf.zero.meta.StringAttribute","uuid":"8acafb55-2214-4c2b-adf7-8c0ea22dda3a"},{"content":{"key":"boundaryCondition","value":"false"},"type":"mf.zero.meta.StringAttribute","uuid":"6fc2f350-3c71-4267-9799-8e69213bb327"},{"content":{"key":"cloneIndex","value":5.0},"type":"mf.zero.meta.RealAttribute","uuid":"fab73347-0f1a-4464-bec6-56df27178113"},{"content":{"key":"cloned","value":"true"},"type":"mf.zero.meta.StringAttribute","uuid":"673af1fe-d917-4d17-9ba3-4169710d0edb"},{"content":{"key":"constant","value":"false"},"type":"mf.zero.meta.StringAttribute","uuid":"4981c152-bcab-44f3-8861-c88174ec1ed8"},{"content":{"key":"dosed","value":"false"},"type":"mf.zero.meta.StringAttribute","uuid":"815c90e2-9598-476b-a528-774cd94f62d6"},{"content":{"key":"dosedDisabled","value":"false"},"type":"mf.zero.meta.StringAttribute","uuid":"dfa5c54c-859b-4fd3-bf7b-ff332b7f1161"},{"content":{"key":"edgecolor","value":"#99a7d1"},"type":"mf.zero.meta.StringAttribute","uuid":"23e6cba0-db8b-4654-ac66-89d6dec29a58"},{"content":{"key":"error","value":"false"},"type":"mf.zero.meta.StringAttribute","uuid":"9b5ada8c-3837-476d-8e5e-af416151a93d"},{"content":{"key":"event","value":"false"},"type":"mf.zero.meta.StringAttribute","uuid":"2d316c2f-3fda-4d40-a5bc-0cb5f8a69ce2"},{"content":{"key":"facecolor","value":"#d4daec"},"type":"mf.zero.meta.StringAttribute","uuid":"85544586-5d35-430b-84f2-53518b26eafb"},{"content":{"key":"fade","value":"none"},"type":"mf.zero.meta.StringAttribute","uuid":"7ff7c3c8-7c3d-4551-b797-7ed327f9f4c6"},{"content":{"key":"fontFamily","value":"Arial"},"type":"mf.zero.meta.StringAttribute","uuid":"5551b09c-5e44-43ac-aff3-af42a2777275"},{"content":{"key":"fontSize","value":14.0},"type":"mf.zero.meta.RealAttribute","uuid":"365bb13a-3291-43d7-b26c-8330841137a2"},{"content":{"key":"fontWeight","value":"plain"},"type":"mf.zero.meta.StringAttribute","uuid":"3bc64691-0139-4f88-825e-19e056941fba"},{"content":{"key":"imageData"},"type":"mf.zero.meta.StringAttribute","uuid":"c75c714b-da27-4ead-922e-6962d9750bc4"},{"content":{"key":"initialAssignment","value":"false"},"type":"mf.zero.meta.StringAttribute","uuid":"fc70f98f-9815-401f-acf8-c4d4c6f7b488"},{"content":{"key":"lines","value":"hide"},"type":"mf.zero.meta.StringAttribute","uuid":"deb3dda9-b39b-4383-97b5-1c7d78953fdf"},{"content":{"key":"name","value":"adc_8a_1b_1ag"},"type":"mf.zero.meta.StringAttribute","uuid":"82de1004-905f-47d5-b20b-0d6f55c2083c"},{"content":{"key":"parentSessionID","value":3635.0},"type":"mf.zero.meta.RealAttribute","uuid":"2ae5949a-994d-413b-a0aa-27b64388b1ab"},{"content":{"key":"pin","value":"false"},"type":"mf.zero.meta.StringAttribute","uuid":"2660f475-f853-45af-88c1-8c5cbd49b7ff"},{"content":{"key":"plot","value":"false"},"type":"mf.zero.meta.StringAttribute","uuid":"91f23f63-c4b5-47df-a856-36b6ad27f7f2"},{"content":{"key":"repeatAssignment","value":"false"},"type":"mf.zero.meta.StringAttribute","uuid":"c10f444d-00f5-4585-b479-aac5495adbc2"},{"content":{"key":"reversible","value":"false"},"type":"mf.zero.meta.StringAttribute","uuid":"9726f8a0-9615-4b21-83aa-4b278e13efee"},{"content":{"key":"rotate"},"type":"mf.zero.meta.RealAttribute","uuid":"24cb5460-a108-48ea-bcd1-36f3a2cacede"},{"content":{"key":"sessionID","value":3696.0},"type":"mf.zero.meta.RealAttribute","uuid":"78be771b-4b86-4fc4-ae1b-b7889274ab31"},{"content":{"key":"shape","value":"rounded rectangle"},"type":"mf.zero.meta.StringAttribute","uuid":"1ca42b2f-d611-4777-b035-c28652fcc3ab"},{"content":{"key":"shapeRadius","value":30.0},"type":"mf.zero.meta.RealAttribute","uuid":"abdbaa4e-aa61-4b44-ad9a-ee758af10202"},{"content":{"key":"split","value":"none"},"type":"mf.zero.meta.StringAttribute","uuid":"7c5522a9-561f-4a0b-a6fd-c0284ff1706b"},{"content":{"key":"textAlign","value":"left"},"type":"mf.zero.meta.StringAttribute","uuid":"e68235e0-6387-487f-ac13-4353f2b55f43"},{"content":{"key":"textLocation","value":"center"},"type":"mf.zero.meta.StringAttribute","uuid":"d8cc4fe2-2431-46cf-9101-a3b39bbc58a9"},{"content":{"key":"textcolor","value":"#000000"},"type":"mf.zero.meta.StringAttribute","uuid":"29611d10-f7fb-4122-8ab7-440b8227a9d6"},{"content":{"key":"type","value":"species"},"type":"mf.zero.meta.StringAttribute","uuid":"f36ffbf4-486a-4ee2-847d-b1bb69812178"},{"content":{"key":"unused","value":"false"},"type":"mf.zero.meta.StringAttribute","uuid":"39c431e3-843b-4451-950c-2f245380d39e"},{"content":{"key":"uuid","value":"b138d523-3c26-4ae4-b54f-70198d2f5ff1"},"type":"mf.zero.meta.StringAttribute","uuid":"74c543bc-3030-4dd9-935e-29f6feff79db"},{"content":{"key":"visible","value":"true"},"type":"mf.zero.meta.StringAttribute","uuid":"4e69d222-4ba8-4521-bc89-7ddbfbbaaff0"},{"content":{"key":"zIndex","value":1.0},"type":"mf.zero.meta.RealAttribute","uuid":"97673e07-eb28-44d8-8c89-8e68efe0b844"}]},"type":"mf.zero.meta.AttributeMap","uuid":"02471d9b-972e-48ec-9e90-2b4473e40423"},"dContained":[],"inConnections":[{"type":"diagram.editor.model.Connection","uuid":"e7d10fb8-53d4-4b3b-a8d7-9e4483d83647"}],"outConnections":[{"type":"diagram.editor.model.Connection","uuid":"74a95a29-4e71-452b-8716-95f1c3392402"},{"type":"diagram.editor.model.Connection","uuid":"74b20ad4-b08c-4dca-8ecc-b0b2b85d2bf3"},{"type":"diagram.editor.model.Connection","uuid":"bdb5880f-3d59-45dd-8c12-b917606590e1"}],"ports":[],"position":"1029,2620","properties":[],"size":"0,0,80,30","subDiagram":null,"syntaxElement":null,"title":"adc_8a_1b_1ag","type":"species"},"type":"diagram.editor.model.Entity","uuid":"a6f5213c-01fb-4302-b3a5-929fb7bd810a"},{"content":{"attributes":{"content":{"attributes":[{"content":{"key":"active","value":"false"},"type":"mf.zero.meta.StringAttribute","uuid":"f6159cd9-fc11-4c8a-8673-8c7fb7cc0ca4"},{"content":{"key":"annotation"},"type":"mf.zero.meta.StringAttribute","uuid":"863c978c-179b-44af-b7a7-6fdcc26d6726"},{"content":{"key":"autoResizeBlock","value":"false"},"type":"mf.zero.meta.StringAttribute","uuid":"282cde42-9850-4ec3-8ff6-ac3eabae5af4"},{"content":{"key":"boundaryCondition","value":"false"},"type":"mf.zero.meta.StringAttribute","uuid":"71d02a71-b9c0-48de-9574-86b04b9abac3"},{"content":{"key":"cloneIndex","value":1.0},"type":"mf.zero.meta.RealAttribute","uuid":"b5fd6790-c4f9-452d-8778-70e17b88fdb1"},{"content":{"key":"cloned","value":"false"},"type":"mf.zero.meta.StringAttribute","uuid":"5a19cf5e-012a-47c4-ad10-a109e5ec216a"},{"content":{"key":"constant","value":"false"},"type":"mf.zero.meta.StringAttribute","uuid":"8b3db857-2ebb-4805-9d14-2ff879bcca9f"},{"content":{"key":"dosed","value":"false"},"type":"mf.zero.meta.StringAttribute","uuid":"c32e4bbb-1ddd-49bc-81dc-0af633241978"},{"content":{"key":"dosedDisabled","value":"false"},"type":"mf.zero.meta.StringAttribute","uuid":"61585664-be1a-4d99-bd79-88b51e0afbe7"},{"content":{"key":"edgecolor","value":"#99a7d1"},"type":"mf.zero.meta.StringAttribute","uuid":"eac1fc24-f2a1-4de2-9795-0ef21184d566"},{"content":{"key":"error","value":"false"},"type":"mf.zero.meta.StringAttribute","uuid":"826c2c0a-0dbb-456a-b983-f15b70876b44"},{"content":{"key":"event","value":"false"},"type":"mf.zero.meta.StringAttribute","uuid":"e4da8cc3-6e94-4505-82c4-fc49bd5245d6"},{"content":{"key":"facecolor","value":"#d4daec"},"type":"mf.zero.meta.StringAttribute","uuid":"1b59c5fa-a059-489e-8b85-49e79ef2ade4"},{"content":{"key":"fade","value":"none"},"type":"mf.zero.meta.StringAttribute","uuid":"37993501-2d13-4531-82a1-cd13f7ee2a26"},{"content":{"key":"fontFamily","value":"Arial"},"type":"mf.zero.meta.StringAttribute","uuid":"7eb8d4c3-22f2-461b-8c78-3f4ee149594b"},{"content":{"key":"fontSize","value":14.0},"type":"mf.zero.meta.RealAttribute","uuid":"3161000e-e798-40e9-a065-fc96a02eddd8"},{"content":{"key":"fontWeight","value":"plain"},"type":"mf.zero.meta.StringAttribute","uuid":"3658538f-9be1-4f71-bac8-5b3bcdf4a673"},{"content":{"key":"imageData"},"type":"mf.zero.meta.StringAttribute","uuid":"8509e6ba-c400-4322-b2ed-97932dc591b2"},{"content":{"key":"initialAssignment","value":"true"},"type":"mf.zero.meta.StringAttribute","uuid":"c008ad8e-1ee0-4333-83e3-8dc89310855a"},{"content":{"key":"lines","value":"hide"},"type":"mf.zero.meta.StringAttribute","uuid":"d53c12c3-39de-43df-875e-baf1f03d2a12"},{"content":{"key":"name","value":"culture_n1"},"type":"mf.zero.meta.StringAttribute","uuid":"185b4622-c786-40d0-8aa5-4fea1abb03cc"},{"content":{"key":"parentSessionID","value":3635.0},"type":"mf.zero.meta.RealAttribute","uuid":"5e61a0f7-8c8b-4ee7-bcf6-f54d53389a9b"},{"content":{"key":"pin","value":"false"},"type":"mf.zero.meta.StringAttribute","uuid":"dc714f14-3cfc-4752-8053-82386bfc0b0a"},{"content":{"key":"plot","value":"false"},"type":"mf.zero.meta.StringAttribute","uuid":"3863c15b-0d00-44d4-91f8-76a0b98d3690"},{"content":{"key":"repeatAssignment","value":"false"},"type":"mf.zero.meta.StringAttribute","uuid":"77460766-dbcc-49ba-b74b-526107c80e7f"},{"content":{"key":"reversible","value":"false"},"type":"mf.zero.meta.StringAttribute","uuid":"8e325aed-4751-49d4-8a83-6a3fef4c1635"},{"content":{"key":"rotate"},"type":"mf.zero.meta.RealAttribute","uuid":"e28abe2e-96b7-402d-b5b3-d6c85da221a5"},{"content":{"key":"sessionID","value":3697.0},"type":"mf.zero.meta.RealAttribute","uuid":"0a86af47-d513-4170-847d-1fc3e3466e2a"},{"content":{"key":"shape","value":"rounded rectangle"},"type":"mf.zero.meta.StringAttribute","uuid":"f5c52f0d-94da-4780-8848-0ee94059e2b6"},{"content":{"key":"shapeRadius","value":30.0},"type":"mf.zero.meta.RealAttribute","uuid":"e3de4798-b762-46f9-89dd-fa8a11577739"},{"content":{"key":"split","value":"none"},"type":"mf.zero.meta.StringAttribute","uuid":"b5125237-2f9f-4ce7-bfcc-4be1f3c8e0b8"},{"content":{"key":"textAlign","value":"left"},"type":"mf.zero.meta.StringAttribute","uuid":"53ff0ab6-7852-4bc5-a1aa-899b79b4ec33"},{"content":{"key":"textLocation","value":"center"},"type":"mf.zero.meta.StringAttribute","uuid":"0126c75c-623a-4d41-9142-1c56fe1fa80d"},{"content":{"key":"textcolor","value":"#000000"},"type":"mf.zero.meta.StringAttribute","uuid":"3e46789c-71af-467b-95a5-f706cda7df09"},{"content":{"key":"type","value":"species"},"type":"mf.zero.meta.StringAttribute","uuid":"bf3dfbef-6a59-4e43-9f81-368b28f9acc2"},{"content":{"key":"unused","value":"false"},"type":"mf.zero.meta.StringAttribute","uuid":"cd6ca377-a007-45f4-8875-1243a5f1a057"},{"content":{"key":"uuid","value":"42e3d770-5683-4d36-a963-32340875925a"},"type":"mf.zero.meta.StringAttribute","uuid":"1268a53c-8436-40b8-90fd-c69acb49b8d5"},{"content":{"key":"visible","value":"true"},"type":"mf.zero.meta.StringAttribute","uuid":"ff2b1bec-2f5c-484e-b9ca-95e8088c02d6"},{"content":{"key":"zIndex","value":1.0},"type":"mf.zero.meta.RealAttribute","uuid":"ba3881af-a5b3-4ef3-9993-d9ed13431b69"}]},"type":"mf.zero.meta.AttributeMap","uuid":"ecd65756-22f8-454b-8740-85a1d1b4acee"},"dContained":[],"inConnections":[{"type":"diagram.editor.model.Connection","uuid":"0d86bc3f-72f4-42ef-8e8e-7e2e291d0fe0"}],"outConnections":[{"type":"diagram.editor.model.Connection","uuid":"6e97a88f-7dbc-433c-a0f1-2985c7faabf0"}],"ports":[],"position":"400,4514","properties":[],"size":"0,0,80,30","subDiagram":null,"syntaxElement":null,"title":"culture_n1","type":"species"},"type":"diagram.editor.model.Entity","uuid":"f914f543-1ca7-46ba-b105-da3d24e9afe3"},{"content":{"attributes":{"content":{"attributes":[{"content":{"key":"active","value":"false"},"type":"mf.zero.meta.StringAttribute","uuid":"da5992c9-1169-451b-977a-fb004be34a59"},{"content":{"key":"annotation"},"type":"mf.zero.meta.StringAttribute","uuid":"d1704d81-3ac1-4441-b4ff-cf8fcb82578d"},{"content":{"key":"autoResizeBlock","value":"false"},"type":"mf.zero.meta.StringAttribute","uuid":"8db5c51c-2b5a-43ea-9b4b-6900d8c4af25"},{"content":{"key":"boundaryCondition","value":"false"},"type":"mf.zero.meta.StringAttribute","uuid":"b564cee4-d7a3-4ec7-8dea-f3f369d97fc6"},{"content":{"key":"cloneIndex","value":1.0},"type":"mf.zero.meta.RealAttribute","uuid":"471d7e1c-6925-4258-96a1-5989d60f2a83"},{"content":{"key":"cloned","value":"false"},"type":"mf.zero.meta.StringAttribute","uuid":"a9bae17d-913b-4b5a-8158-78f0b16cb80a"},{"content":{"key":"constant","value":"false"},"type":"mf.zero.meta.StringAttribute","uuid":"d7d08015-de97-4226-bf69-f7c1c14fc220"},{"content":{"key":"dosed","value":"false"},"type":"mf.zero.meta.StringAttribute","uuid":"4a462b44-987f-4d59-b7e4-c3bb369724c3"},{"content":{"key":"dosedDisabled","value":"false"},"type":"mf.zero.meta.StringAttribute","uuid":"af6f3dd0-89fd-4c94-a2dc-942a44a8ada0"},{"content":{"key":"edgecolor","value":"#7a7a7a"},"type":"mf.zero.meta.StringAttribute","uuid":"3cab3a2a-a771-4c90-83e5-3202c0521edb"},{"content":{"key":"error","value":"false"},"type":"mf.zero.meta.StringAttribute","uuid":"9fcef714-6b9f-4935-8b45-86c07972d435"},{"content":{"key":"event","value":"false"},"type":"mf.zero.meta.StringAttribute","uuid":"c8a2daad-d69b-4ded-9b40-dd4e6ffacdbe"},{"content":{"key":"facecolor","value":"#f4cc60"},"type":"mf.zero.meta.StringAttribute","uuid":"8544ff1a-a527-4753-905e-d85d6628e7a8"},{"content":{"key":"fade","value":"none"},"type":"mf.zero.meta.StringAttribute","uuid":"755d835a-e28a-4267-87ca-cc4fa6d2863a"},{"content":{"key":"fontFamily","value":"Arial"},"type":"mf.zero.meta.StringAttribute","uuid":"b72941c1-a660-437f-931b-b9c82f0ee67a"},{"content":{"key":"fontSize","value":14.0},"type":"mf.zero.meta.RealAttribute","uuid":"2d982b38-5e8d-47e8-9a6d-9ae91872c5e4"},{"content":{"key":"fontWeight","value":"plain"},"type":"mf.zero.meta.StringAttribute","uuid":"7cebe158-50fc-47d5-83a7-b2ac0f2e41fa"},{"content":{"key":"imageData"},"type":"mf.zero.meta.StringAttribute","uuid":"1c138f13-b660-4044-bb2e-a7c856415787"},{"content":{"key":"initialAssignment","value":"false"},"type":"mf.zero.meta.StringAttribute","uuid":"d6a6e0e4-c484-4753-9053-e21b6e6d8282"},{"content":{"key":"lines","value":"hide"},"type":"mf.zero.meta.StringAttribute","uuid":"9cb8e026-fc61-4fd6-9ec8-b672a7ef6b73"},{"content":{"key":"name","value":"re_kill_4_payload_t"},"type":"mf.zero.meta.StringAttribute","uuid":"9bc15c3a-971f-4060-8fd2-42e797368953"},{"content":{"key":"parentSessionID","value":3575.0},"type":"mf.zero.meta.RealAttribute","uuid":"cbe066f6-845c-4e64-9838-83f5bf9451df"},{"content":{"key":"pin","value":"false"},"type":"mf.zero.meta.StringAttribute","uuid":"52dec36b-c9fb-47cc-b4f3-ab6dc58f19f9"},{"content":{"key":"plot","value":"false"},"type":"mf.zero.meta.StringAttribute","uuid":"fc04337f-8513-4cc2-bab0-8fbd08f71318"},{"content":{"key":"repeatAssignment","value":"false"},"type":"mf.zero.meta.StringAttribute","uuid":"e6b2a617-5ee7-4fb6-895e-066ee9c07f3f"},{"content":{"key":"reversible","value":"false"},"type":"mf.zero.meta.StringAttribute","uuid":"566d8be8-4441-4718-bd7d-0954add172a0"},{"content":{"key":"rotate"},"type":"mf.zero.meta.RealAttribute","uuid":"beb8edae-c773-4be9-b51b-c30941ad17d2"},{"content":{"key":"sessionID","value":6235.0},"type":"mf.zero.meta.RealAttribute","uuid":"af86eee2-1137-466f-a30f-03e11bc3cba9"},{"content":{"key":"shape","value":"oval"},"type":"mf.zero.meta.StringAttribute","uuid":"293d6bee-f61a-4eca-895a-7b85e17f40a4"},{"content":{"key":"shapeRadius","value":40.0},"type":"mf.zero.meta.RealAttribute","uuid":"4523970a-961a-4bde-8ad5-2eb2aef319f5"},{"content":{"key":"split","value":"none"},"type":"mf.zero.meta.StringAttribute","uuid":"a729504c-074c-42ee-9d6b-2c0105dcd243"},{"content":{"key":"textAlign","value":"left"},"type":"mf.zero.meta.StringAttribute","uuid":"03811649-adf8-4977-9ecc-b874a59524b5"},{"content":{"key":"textLocation","value":"none"},"type":"mf.zero.meta.StringAttribute","uuid":"baaf4aaf-f63b-4206-ab33-92fb94a85c7c"},{"content":{"key":"textcolor","value":"#000000"},"type":"mf.zero.meta.StringAttribute","uuid":"5c9c3f8b-cd5a-4e92-a6ac-036b0725f0ad"},{"content":{"key":"type","value":"reaction"},"type":"mf.zero.meta.StringAttribute","uuid":"36a4219e-0884-49a3-9580-c9f61d58a993"},{"content":{"key":"unused","value":"false"},"type":"mf.zero.meta.StringAttribute","uuid":"de849117-fdfb-47f2-8087-d684becf5c8f"},{"content":{"key":"uuid","value":"d3468de7-66ac-44d1-ba41-85c9f8fc5d8f"},"type":"mf.zero.meta.StringAttribute","uuid":"26e19525-a51f-4eac-8fdb-b1fde16f2b69"},{"content":{"key":"visible","value":"true"},"type":"mf.zero.meta.StringAttribute","uuid":"e8c13675-0ede-4303-89ab-db4e4984978b"},{"content":{"key":"zIndex","value":1.0},"type":"mf.zero.meta.RealAttribute","uuid":"9d904e7e-6282-439e-bd7c-213fd3ffefaf"}]},"type":"mf.zero.meta.AttributeMap","uuid":"4897dafc-998e-422e-b95c-d5cd7c593079"},"dContained":[],"inConnections":[{"type":"diagram.editor.model.Connection","uuid":"69026257-0da6-4b78-9ad1-c30d070d6801"}],"outConnections":[],"ports":[],"position":"1125,4390","properties":[],"size":"0,0,15,15","subDiagram":null,"syntaxElement":null,"title":"re_kill_4_payload_t","type":"reaction"},"type":"diagram.editor.model.Entity","uuid":"d300d247-8b31-4318-8b8a-3926976c6cdc"},{"content":{"attributes":{"content":{"attributes":[{"content":{"key":"active","value":"false"},"type":"mf.zero.meta.StringAttribute","uuid":"36ec6184-1a9e-4a62-a96d-73e1566ff075"},{"content":{"key":"annotation"},"type":"mf.zero.meta.StringAttribute","uuid":"23012118-1d46-4668-a298-b7befbfd1ed8"},{"content":{"key":"autoResizeBlock","value":"false"},"type":"mf.zero.meta.StringAttribute","uuid":"e62de6c9-c9a1-425d-8705-cc1ad156fac4"},{"content":{"key":"boundaryCondition","value":"false"},"type":"mf.zero.meta.StringAttribute","uuid":"db4b5172-1850-4c12-b02a-46aad2ce7311"},{"content":{"key":"cloneIndex","value":1.0},"type":"mf.zero.meta.RealAttribute","uuid":"cc31130e-ab95-44bc-947b-7f3ce22cbb84"},{"content":{"key":"cloned","value":"false"},"type":"mf.zero.meta.StringAttribute","uuid":"f4ff2fe3-70a6-4fc0-bdf8-d5a6ea27101f"},{"content":{"key":"constant","value":"false"},"type":"mf.zero.meta.StringAttribute","uuid":"89c7790e-5fcd-4ece-8bfe-fe8aa83186fc"},{"content":{"key":"dosed","value":"false"},"type":"mf.zero.meta.StringAttribute","uuid":"0ad91eb8-acfd-4c13-b77b-096b2697ab24"},{"content":{"key":"dosedDisabled","value":"false"},"type":"mf.zero.meta.StringAttribute","uuid":"4a90cba4-5e83-4c89-bf06-5f284478b748"},{"content":{"key":"edgecolor","value":"#7a7a7a"},"type":"mf.zero.meta.StringAttribute","uuid":"76cb2d3f-b431-4e55-9668-8f1642ea6ed7"},{"content":{"key":"error","value":"false"},"type":"mf.zero.meta.StringAttribute","uuid":"1a0c48c4-10a4-43a2-93e5-b3242bb52379"},{"content":{"key":"event","value":"false"},"type":"mf.zero.meta.StringAttribute","uuid":"ffe08b77-1a70-41ae-a5e0-3fad8c6709ba"},{"content":{"key":"facecolor","value":"#f4cc60"},"type":"mf.zero.meta.StringAttribute","uuid":"8512334f-72ec-40ad-9f76-bf0f9b895738"},{"content":{"key":"fade","value":"none"},"type":"mf.zero.meta.StringAttribute","uuid":"92d64516-08f7-496d-9025-60a8ed7ce944"},{"content":{"key":"fontFamily","value":"Arial"},"type":"mf.zero.meta.StringAttribute","uuid":"f8399b7c-e198-4a63-b45a-29824796ffd8"},{"content":{"key":"fontSize","value":14.0},"type":"mf.zero.meta.RealAttribute","uuid":"ae908177-7a40-47ea-bc37-438fff344782"},{"content":{"key":"fontWeight","value":"plain"},"type":"mf.zero.meta.StringAttribute","uuid":"76b1bec0-9542-48fa-b3d5-88f6bdf8c3d6"},{"content":{"key":"imageData"},"type":"mf.zero.meta.StringAttribute","uuid":"e5603746-e7eb-4a03-82c2-771e6afc95ca"},{"content":{"key":"initialAssignment","value":"false"},"type":"mf.zero.meta.StringAttribute","uuid":"3d60eaab-f3d7-4765-9ce1-75908e1cfc22"},{"content":{"key":"lines","value":"hide"},"type":"mf.zero.meta.StringAttribute","uuid":"1019d438-7830-47d9-a2e0-75b59849aa10"},{"content":{"key":"name","value":"re_kill_3_payload_t"},"type":"mf.zero.meta.StringAttribute","uuid":"03ed5e67-b1aa-4907-bc5b-02830013ddf9"},{"content":{"key":"parentSessionID","value":3575.0},"type":"mf.zero.meta.RealAttribute","uuid":"4312228a-26c9-41cc-9109-ae90e2749149"},{"content":{"key":"pin","value":"false"},"type":"mf.zero.meta.StringAttribute","uuid":"63174407-067a-4c06-bbe3-6bc6845ee5fb"},{"content":{"key":"plot","value":"false"},"type":"mf.zero.meta.StringAttribute","uuid":"9c8a9483-fb7a-4e43-b65b-84d4deef7d43"},{"content":{"key":"repeatAssignment","value":"false"},"type":"mf.zero.meta.StringAttribute","uuid":"da041bad-5bd3-4d47-a2a4-7d94fd1cb02b"},{"content":{"key":"reversible","value":"false"},"type":"mf.zero.meta.StringAttribute","uuid":"9ce8c8ed-57f8-4312-99d9-ffe71f2702b5"},{"content":{"key":"rotate"},"type":"mf.zero.meta.RealAttribute","uuid":"0a05fec7-fcfa-47a3-a310-407a9d973f13"},{"content":{"key":"sessionID","value":6233.0},"type":"mf.zero.meta.RealAttribute","uuid":"294130df-9562-4bcc-97c6-2199c4c70bf3"},{"content":{"key":"shape","value":"oval"},"type":"mf.zero.meta.StringAttribute","uuid":"984dff58-efca-43f8-bb6a-d4aee4a573c9"},{"content":{"key":"shapeRadius","value":40.0},"type":"mf.zero.meta.RealAttribute","uuid":"750a7440-c0f2-4645-a521-a6a7fd6975a7"},{"content":{"key":"split","value":"none"},"type":"mf.zero.meta.StringAttribute","uuid":"ef4ca013-6f3d-4291-b75a-b97a88d7f8a9"},{"content":{"key":"textAlign","value":"left"},"type":"mf.zero.meta.StringAttribute","uuid":"23c0a6c1-506e-49a7-a62e-65c14cff16e5"},{"content":{"key":"textLocation","value":"none"},"type":"mf.zero.meta.StringAttribute","uuid":"c3c40a89-4434-4306-abee-59bb6b933495"},{"content":{"key":"textcolor","value":"#000000"},"type":"mf.zero.meta.StringAttribute","uuid":"6961c24f-d128-499a-b7ca-eaa423925fe4"},{"content":{"key":"type","value":"reaction"},"type":"mf.zero.meta.StringAttribute","uuid":"87fcc062-bd9f-4c41-94e1-eec1acefabe9"},{"content":{"key":"unused","value":"false"},"type":"mf.zero.meta.StringAttribute","uuid":"3cacfde5-59c2-4afb-a35f-f909d7469230"},{"content":{"key":"uuid","value":"3228ce62-38f4-4c94-9406-0dec5b7a0731"},"type":"mf.zero.meta.StringAttribute","uuid":"45475c18-8795-4aa2-a0bc-316393cbe112"},{"content":{"key":"visible","value":"true"},"type":"mf.zero.meta.StringAttribute","uuid":"c510b276-4eb9-412b-a352-5c38112d4fc2"},{"content":{"key":"zIndex","value":1.0},"type":"mf.zero.meta.RealAttribute","uuid":"35edcff4-5907-4f54-97c3-1beddbae4d3b"}]},"type":"mf.zero.meta.AttributeMap","uuid":"5312eec1-2abf-4515-9134-6bcf51547e3c"},"dContained":[],"inConnections":[{"type":"diagram.editor.model.Connection","uuid":"ca80c78a-79a5-4cd7-af40-a9055250ec74"}],"outConnections":[{"type":"diagram.editor.model.Connection","uuid":"5ecdc8b7-3f9f-4f0d-a3e4-24728699a91c"}],"ports":[],"position":"904,4390","properties":[],"size":"0,0,15,15","subDiagram":null,"syntaxElement":null,"title":"re_kill_3_payload_t","type":"reaction"},"type":"diagram.editor.model.Entity","uuid":"819b1c3e-160d-465b-a4e6-5943db87faad"},{"content":{"attributes":{"content":{"attributes":[{"content":{"key":"active","value":"false"},"type":"mf.zero.meta.StringAttribute","uuid":"894f99ae-5e41-48ec-a794-dbcecb88b69c"},{"content":{"key":"annotation"},"type":"mf.zero.meta.StringAttribute","uuid":"bbba8c0d-7078-4c99-8357-a8289660b5e9"},{"content":{"key":"autoResizeBlock","value":"false"},"type":"mf.zero.meta.StringAttribute","uuid":"6897a9f7-a35f-46b9-99db-8c67bf53fea0"},{"content":{"key":"boundaryCondition","value":"false"},"type":"mf.zero.meta.StringAttribute","uuid":"9c43f9ce-01d6-4569-8678-1f1bbdecefbf"},{"content":{"key":"cloneIndex","value":1.0},"type":"mf.zero.meta.RealAttribute","uuid":"cb92e21b-810a-4335-8017-b73e15bccf43"},{"content":{"key":"cloned","value":"false"},"type":"mf.zero.meta.StringAttribute","uuid":"51867a6a-a7c3-4b25-83bd-7fc328ccad96"},{"content":{"key":"constant","value":"false"},"type":"mf.zero.meta.StringAttribute","uuid":"ca6be4d6-8a97-4dd4-98be-2cbed4248497"},{"content":{"key":"dosed","value":"false"},"type":"mf.zero.meta.StringAttribute","uuid":"4f16641b-6c25-45f1-a649-98c31373aaa2"},{"content":{"key":"dosedDisabled","value":"false"},"type":"mf.zero.meta.StringAttribute","uuid":"6551531d-0a8a-4df0-8e2c-21550401e39e"},{"content":{"key":"edgecolor","value":"#7a7a7a"},"type":"mf.zero.meta.StringAttribute","uuid":"9f1cf7d4-91db-4bed-b4d4-ad7cd2e763c1"},{"content":{"key":"error","value":"false"},"type":"mf.zero.meta.StringAttribute","uuid":"6352bfb2-82e4-43be-ae1e-f2782b91b37c"},{"content":{"key":"event","value":"false"},"type":"mf.zero.meta.StringAttribute","uuid":"0c6eda93-aca5-451c-980d-334bc03b9d64"},{"content":{"key":"facecolor","value":"#f4cc60"},"type":"mf.zero.meta.StringAttribute","uuid":"b457b9f3-e35d-4ead-8544-54b38a3d66e3"},{"content":{"key":"fade","value":"none"},"type":"mf.zero.meta.StringAttribute","uuid":"66665de9-593a-4ee6-ab7e-dffb069cb139"},{"content":{"key":"fontFamily","value":"Arial"},"type":"mf.zero.meta.StringAttribute","uuid":"a9312e8c-60f7-4867-bb21-3dd7afc88531"},{"content":{"key":"fontSize","value":14.0},"type":"mf.zero.meta.RealAttribute","uuid":"89312ac1-df1b-435a-b421-06f310b461cd"},{"content":{"key":"fontWeight","value":"plain"},"type":"mf.zero.meta.StringAttribute","uuid":"0d323661-4324-4609-8850-f7fb704f207e"},{"content":{"key":"imageData"},"type":"mf.zero.meta.StringAttribute","uuid":"dcc9df28-d091-49b0-b1a5-303e830e8a7c"},{"content":{"key":"initialAssignment","value":"false"},"type":"mf.zero.meta.StringAttribute","uuid":"3a84991b-f2f7-45b0-b926-8b3948037d2d"},{"content":{"key":"lines","value":"hide"},"type":"mf.zero.meta.StringAttribute","uuid":"766cad62-d181-46b9-915d-052079cd89a4"},{"content":{"key":"name","value":"re_kill_2_payload_t"},"type":"mf.zero.meta.StringAttribute","uuid":"8b26cd9a-0ba6-49c8-a8a1-fca69b3a24d5"},{"content":{"key":"parentSessionID","value":3575.0},"type":"mf.zero.meta.RealAttribute","uuid":"e6ffbe31-ac3c-419d-b8e7-d827ae7380d8"},{"content":{"key":"pin","value":"false"},"type":"mf.zero.meta.StringAttribute","uuid":"af81f7c3-ac08-4bcd-ac50-047e30f7bd31"},{"content":{"key":"plot","value":"false"},"type":"mf.zero.meta.StringAttribute","uuid":"25cca039-5440-4b1a-8817-bbba3d387758"},{"content":{"key":"repeatAssignment","value":"false"},"type":"mf.zero.meta.StringAttribute","uuid":"2272db16-5674-4110-9896-16f1fca28977"},{"content":{"key":"reversible","value":"false"},"type":"mf.zero.meta.StringAttribute","uuid":"2385f3cf-e635-47b2-b537-1c509b450eb1"},{"content":{"key":"rotate"},"type":"mf.zero.meta.RealAttribute","uuid":"0a1efc48-8ee5-44e3-9e8f-8212a0ca266b"},{"content":{"key":"sessionID","value":6231.0},"type":"mf.zero.meta.RealAttribute","uuid":"e9b99d9a-5dca-497c-aa2f-04c46ff5aa30"},{"content":{"key":"shape","value":"oval"},"type":"mf.zero.meta.StringAttribute","uuid":"8392b71c-12c3-41a4-98e0-d245fd460947"},{"content":{"key":"shapeRadius","value":40.0},"type":"mf.zero.meta.RealAttribute","uuid":"b2114d6c-cb81-4aab-b7a4-efbd0da41521"},{"content":{"key":"split","value":"none"},"type":"mf.zero.meta.StringAttribute","uuid":"aa30287d-e1cd-4db2-bb0c-797785683ba6"},{"content":{"key":"textAlign","value":"left"},"type":"mf.zero.meta.StringAttribute","uuid":"e8a27b06-da04-4a2e-a01c-c83bdadade49"},{"content":{"key":"textLocation","value":"none"},"type":"mf.zero.meta.StringAttribute","uuid":"8da4b397-9556-4ee7-82c5-7556f27b208c"},{"content":{"key":"textcolor","value":"#000000"},"type":"mf.zero.meta.StringAttribute","uuid":"b6bd99dd-fb10-4960-8207-3d91e77e112a"},{"content":{"key":"type","value":"reaction"},"type":"mf.zero.meta.StringAttribute","uuid":"d2d4c5f5-97aa-4422-9478-6770fbad047c"},{"content":{"key":"unused","value":"false"},"type":"mf.zero.meta.StringAttribute","uuid":"7f9888f4-4320-4ab2-ad97-5f32dbf6e785"},{"content":{"key":"uuid","value":"a7c100b1-fd93-45ae-ac91-3b9c47bddf06"},"type":"mf.zero.meta.StringAttribute","uuid":"86b30cf1-c070-4f75-b32f-0984ecc2aea3"},{"content":{"key":"visible","value":"true"},"type":"mf.zero.meta.StringAttribute","uuid":"906cd561-8c59-4389-b593-0c08809f8d7e"},{"content":{"key":"zIndex","value":1.0},"type":"mf.zero.meta.RealAttribute","uuid":"126b075b-3472-4d1b-8ff3-ae8332737a13"}]},"type":"mf.zero.meta.AttributeMap","uuid":"2eda6d29-b10b-46fd-9262-a593f1a31482"},"dContained":[],"inConnections":[{"type":"diagram.editor.model.Connection","uuid":"866b4ea9-b799-467b-ae01-9f2ce8b87913"}],"outConnections":[{"type":"diagram.editor.model.Connection","uuid":"e95f88f6-d535-42cb-ae85-7aa1d5a5332a"}],"ports":[],"position":"710,4390","properties":[],"size":"0,0,15,15","subDiagram":null,"syntaxElement":null,"title":"re_kill_2_payload_t","type":"reaction"},"type":"diagram.editor.model.Entity","uuid":"d0440bc6-411d-4b14-ae24-2b3ab1f738cd"},{"content":{"attributes":{"content":{"attributes":[{"content":{"key":"active","value":"false"},"type":"mf.zero.meta.StringAttribute","uuid":"1b9a38fa-84d8-4f77-8e6e-f7c3cb7ce3a8"},{"content":{"key":"annotation"},"type":"mf.zero.meta.StringAttribute","uuid":"2f8506a1-ef76-45b9-97b3-39d747502ef8"},{"content":{"key":"autoResizeBlock","value":"false"},"type":"mf.zero.meta.StringAttribute","uuid":"ee334aec-396e-4f4a-a028-45fecef721da"},{"content":{"key":"boundaryCondition","value":"false"},"type":"mf.zero.meta.StringAttribute","uuid":"0f6e9155-a531-4551-94aa-4667eec5360a"},{"content":{"key":"cloneIndex","value":1.0},"type":"mf.zero.meta.RealAttribute","uuid":"a853f35a-a3cf-4d1a-a165-fd208d80986d"},{"content":{"key":"cloned","value":"false"},"type":"mf.zero.meta.StringAttribute","uuid":"533cb7dd-4722-4653-ab07-f0d9439b316c"},{"content":{"key":"constant","value":"false"},"type":"mf.zero.meta.StringAttribute","uuid":"193831ed-7d74-446f-a50b-e33f120e74e9"},{"content":{"key":"dosed","value":"false"},"type":"mf.zero.meta.StringAttribute","uuid":"7eedc7cd-4aa8-4654-8f66-5457221ece5d"},{"content":{"key":"dosedDisabled","value":"false"},"type":"mf.zero.meta.StringAttribute","uuid":"bd54d3f4-7092-4e9c-a580-59fde41fd4ed"},{"content":{"key":"edgecolor","value":"#7a7a7a"},"type":"mf.zero.meta.StringAttribute","uuid":"8d459125-a66a-4fb5-b932-e6fbd10d5bb7"},{"content":{"key":"error","value":"false"},"type":"mf.zero.meta.StringAttribute","uuid":"89bcfc03-5e87-44ac-93fb-0ba1d298e345"},{"content":{"key":"event","value":"false"},"type":"mf.zero.meta.StringAttribute","uuid":"3cef1491-9d03-4cec-a82b-2bea3014e38d"},{"content":{"key":"facecolor","value":"rgb(255, 215, 0)"},"type":"mf.zero.meta.StringAttribute","uuid":"4fa682a0-a1e6-45b0-ad5d-94da0dff5916"},{"content":{"key":"fade","value":"none"},"type":"mf.zero.meta.StringAttribute","uuid":"3d91df64-446b-43fa-b4c2-2c2d8d9c17ab"},{"content":{"key":"fontFamily","value":"Arial"},"type":"mf.zero.meta.StringAttribute","uuid":"7ebe2f11-2b7f-48e0-a588-9aa0ca812449"},{"content":{"key":"fontSize","value":18.0},"type":"mf.zero.meta.RealAttribute","uuid":"8284fa96-669b-428b-947e-522c59299965"},{"content":{"key":"fontWeight","value":"bold"},"type":"mf.zero.meta.StringAttribute","uuid":"2ee5a6fd-2d2a-4796-a7ba-cb227fced08f"},{"content":{"key":"imageData"},"type":"mf.zero.meta.StringAttribute","uuid":"d066781b-93fe-4789-a390-0f944351c6ec"},{"content":{"key":"initialAssignment","value":"false"},"type":"mf.zero.meta.StringAttribute","uuid":"b949a230-7e4d-48c4-9b84-f0e5d97e78b0"},{"content":{"key":"lines","value":"hide"},"type":"mf.zero.meta.StringAttribute","uuid":"f4307e05-8e88-4213-954b-04275ff0c480"},{"content":{"key":"name","value":"Tumor growth"},"type":"mf.zero.meta.StringAttribute","uuid":"ebcdae50-d690-4cfe-9b49-b8b2e33c6ef4"},{"content":{"key":"parentSessionID","value":3575.0},"type":"mf.zero.meta.RealAttribute","uuid":"94c92cfd-3878-40d3-82a4-55d2f05de4f0"},{"content":{"key":"pin","value":"false"},"type":"mf.zero.meta.StringAttribute","uuid":"5bd0cb7d-70db-4079-a558-e3f7c6d9e97d"},{"content":{"key":"plot","value":"false"},"type":"mf.zero.meta.StringAttribute","uuid":"bd4c5942-a4df-4a45-aeed-f95b41eba081"},{"content":{"key":"repeatAssignment","value":"false"},"type":"mf.zero.meta.StringAttribute","uuid":"cde20ab2-4bf0-475b-9c10-cb984d697cdc"},{"content":{"key":"reversible","value":"false"},"type":"mf.zero.meta.StringAttribute","uuid":"55ed8ff2-487f-4048-833f-351a3c5eea66"},{"content":{"key":"rotate"},"type":"mf.zero.meta.RealAttribute","uuid":"771b6941-11f6-4b78-94f6-ce3cf0b4a745"},{"content":{"key":"sessionID","value":6223.0},"type":"mf.zero.meta.RealAttribute","uuid":"d2757b79-95eb-4070-a7ed-b6dd347021d7"},{"content":{"key":"shape","value":"rectangle"},"type":"mf.zero.meta.StringAttribute","uuid":"c7b21497-b226-4c0b-8f29-526a445363e9"},{"content":{"key":"shapeRadius"},"type":"mf.zero.meta.RealAttribute","uuid":"34797aad-089b-4747-9736-f2b2e8b5f164"},{"content":{"key":"split","value":"none"},"type":"mf.zero.meta.StringAttribute","uuid":"03f873f6-4d1c-4157-8e76-6353160d9e6c"},{"content":{"key":"textAlign","value":"left"},"type":"mf.zero.meta.StringAttribute","uuid":"938eb0d6-ab66-46c2-8a02-4758e2e9e3c6"},{"content":{"key":"textLocation","value":"center"},"type":"mf.zero.meta.StringAttribute","uuid":"c6d6c477-6f5e-4465-a4b9-95d36f4d4073"},{"content":{"key":"textcolor","value":"#000000"},"type":"mf.zero.meta.StringAttribute","uuid":"87dc63d7-f3f4-4267-8c74-b3879bbafa3f"},{"content":{"key":"type","value":"reaction"},"type":"mf.zero.meta.StringAttribute","uuid":"456f452f-0767-43f6-a293-2fc22a0eeeba"},{"content":{"key":"unused","value":"false"},"type":"mf.zero.meta.StringAttribute","uuid":"8e04bd53-a82e-4a43-954f-1d5926f1d602"},{"content":{"key":"uuid","value":"405e4efe-77af-48a2-bffe-400f32ebd465"},"type":"mf.zero.meta.StringAttribute","uuid":"2025032c-f477-49d7-aea2-7c687e2c8176"},{"content":{"key":"visible","value":"true"},"type":"mf.zero.meta.StringAttribute","uuid":"7d4aced5-52b0-4a00-a5f8-b1928ba83e72"},{"content":{"key":"zIndex","value":1.0},"type":"mf.zero.meta.RealAttribute","uuid":"c1412f31-d34a-46f0-bf13-93922b1f62fc"}]},"type":"mf.zero.meta.AttributeMap","uuid":"8dd093a9-da6c-4980-bd38-c4cd1ece9ce1"},"dContained":[],"inConnections":[],"outConnections":[],"ports":[],"position":"212,4353","properties":[],"size":"0,0,250,45","subDiagram":null,"syntaxElement":null,"title":"Tumor growth","type":"reaction"},"type":"diagram.editor.model.Entity","uuid":"1f9aebe4-27db-4459-b81e-38365c7da907"},{"content":{"attributes":{"content":{"attributes":[{"content":{"key":"active","value":"false"},"type":"mf.zero.meta.StringAttribute","uuid":"b6b3cd47-9172-421f-ab00-35560a019d75"},{"content":{"key":"annotation"},"type":"mf.zero.meta.StringAttribute","uuid":"a8bf5d08-286e-431e-b6a6-78e533b6ed96"},{"content":{"key":"autoResizeBlock","value":"false"},"type":"mf.zero.meta.StringAttribute","uuid":"2c6e0c1e-6774-42c1-bdb8-8b4ac6f66938"},{"content":{"key":"boundaryCondition","value":"false"},"type":"mf.zero.meta.StringAttribute","uuid":"0c9db2d1-c8de-42a3-98e1-7fae6236ebd8"},{"content":{"key":"cloneIndex","value":1.0},"type":"mf.zero.meta.RealAttribute","uuid":"0eca8073-bcc0-448a-a8b3-769820659040"},{"content":{"key":"cloned","value":"false"},"type":"mf.zero.meta.StringAttribute","uuid":"a3fcf9cb-c0d0-47a2-bfff-653ca7022d9b"},{"content":{"key":"constant","value":"false"},"type":"mf.zero.meta.StringAttribute","uuid":"da6bd7ac-2289-41a7-a0d7-021485d28c08"},{"content":{"key":"dosed","value":"false"},"type":"mf.zero.meta.StringAttribute","uuid":"307f6b2c-407e-4e83-b5d3-38916a930b12"},{"content":{"key":"dosedDisabled","value":"false"},"type":"mf.zero.meta.StringAttribute","uuid":"0a4fa714-62d3-46b2-a708-48d0938897cf"},{"content":{"key":"edgecolor","value":"#7a7a7a"},"type":"mf.zero.meta.StringAttribute","uuid":"f8f2d0ff-3029-4d7c-9172-0f24fad611b2"},{"content":{"key":"error","value":"false"},"type":"mf.zero.meta.StringAttribute","uuid":"e102da50-2650-402e-af8e-08b516a61ae9"},{"content":{"key":"event","value":"false"},"type":"mf.zero.meta.StringAttribute","uuid":"53b66a7d-09d9-486e-856a-41dc5b3c1bee"},{"content":{"key":"facecolor","value":"rgb(255, 215, 0)"},"type":"mf.zero.meta.StringAttribute","uuid":"3b5345d4-acbd-41fd-a09e-9534406940e6"},{"content":{"key":"fade","value":"none"},"type":"mf.zero.meta.StringAttribute","uuid":"6128b7c2-d7f4-49e0-a177-9698552f4015"},{"content":{"key":"fontFamily","value":"Arial"},"type":"mf.zero.meta.StringAttribute","uuid":"8634819a-faf7-4647-ae5e-a76f5b939636"},{"content":{"key":"fontSize","value":18.0},"type":"mf.zero.meta.RealAttribute","uuid":"a266d0f3-fab4-4d03-9d3b-e9e5e8ee0e59"},{"content":{"key":"fontWeight","value":"bold"},"type":"mf.zero.meta.StringAttribute","uuid":"2b770187-44a4-49d0-b914-4f8a0e072d24"},{"content":{"key":"imageData"},"type":"mf.zero.meta.StringAttribute","uuid":"ef7f2ef0-cd7d-44ff-884f-b5b80277ff2a"},{"content":{"key":"initialAssignment","value":"false"},"type":"mf.zero.meta.StringAttribute","uuid":"501248b0-8b82-42f7-8296-829c0080da64"},{"content":{"key":"lines","value":"hide"},"type":"mf.zero.meta.StringAttribute","uuid":"e1f7b005-a6d5-41a1-8e74-3dbf497ca27b"},{"content":{"key":"name","value":"Surface antigen tracking"},"type":"mf.zero.meta.StringAttribute","uuid":"ae513dea-702d-4dbd-90e3-a7d9393c7af3"},{"content":{"key":"parentSessionID","value":3575.0},"type":"mf.zero.meta.RealAttribute","uuid":"fa3cd60b-9631-4d3e-821b-a918e730cefe"},{"content":{"key":"pin","value":"false"},"type":"mf.zero.meta.StringAttribute","uuid":"105bd09a-27ef-4bef-b18b-12ce767d54d4"},{"content":{"key":"plot","value":"false"},"type":"mf.zero.meta.StringAttribute","uuid":"364ee422-e54b-4953-9030-d97ff5a49e82"},{"content":{"key":"repeatAssignment","value":"false"},"type":"mf.zero.meta.StringAttribute","uuid":"e15bb0cd-2e72-42b4-81c0-87ebe0504c92"},{"content":{"key":"reversible","value":"false"},"type":"mf.zero.meta.StringAttribute","uuid":"70a845ab-1268-4e78-979e-81bfb36056ed"},{"content":{"key":"rotate"},"type":"mf.zero.meta.RealAttribute","uuid":"02695205-e888-4cd7-924c-e53e997e95d2"},{"content":{"key":"sessionID","value":6221.0},"type":"mf.zero.meta.RealAttribute","uuid":"ecc75b55-d134-4beb-bf2f-ab3df7e29ce9"},{"content":{"key":"shape","value":"rectangle"},"type":"mf.zero.meta.StringAttribute","uuid":"5de064c1-2750-425a-8b82-39daed53defe"},{"content":{"key":"shapeRadius"},"type":"mf.zero.meta.RealAttribute","uuid":"3703ef6c-4971-409d-b673-e2dae8170a76"},{"content":{"key":"split","value":"none"},"type":"mf.zero.meta.StringAttribute","uuid":"4c180481-14cd-48b2-b068-f7e49f06b63c"},{"content":{"key":"textAlign","value":"left"},"type":"mf.zero.meta.StringAttribute","uuid":"38f14f39-380f-49aa-a23a-5e2277ecee42"},{"content":{"key":"textLocation","value":"center"},"type":"mf.zero.meta.StringAttribute","uuid":"fafa4736-a5a3-4fc2-9b89-0b1b7c1124da"},{"content":{"key":"textcolor","value":"#000000"},"type":"mf.zero.meta.StringAttribute","uuid":"dbd34d86-6422-4f07-a25c-4c2301981e73"},{"content":{"key":"type","value":"reaction"},"type":"mf.zero.meta.StringAttribute","uuid":"3be1b57e-1ea9-4ed6-aa45-76c3f661d675"},{"content":{"key":"unused","value":"false"},"type":"mf.zero.meta.StringAttribute","uuid":"eaeee2e4-d613-4b3a-a7d9-bbb05a905280"},{"content":{"key":"uuid","value":"7cd68431-b92f-4cb0-b81e-bb4e15a17176"},"type":"mf.zero.meta.StringAttribute","uuid":"1612050a-2637-4530-8fd5-2e6fb059c20c"},{"content":{"key":"visible","value":"true"},"type":"mf.zero.meta.StringAttribute","uuid":"fd47af55-54dc-48cd-aeec-fdac118c6585"},{"content":{"key":"zIndex","value":1.0},"type":"mf.zero.meta.RealAttribute","uuid":"33b9140c-6501-4ab5-990e-70d7426e3e23"}]},"type":"mf.zero.meta.AttributeMap","uuid":"834c5ccd-d311-4a41-ac36-9a93c37f6f71"},"dContained":[],"inConnections":[],"outConnections":[],"ports":[],"position":"662,3432","properties":[],"size":"0,0,250,45","subDiagram":null,"syntaxElement":null,"title":"Surface antigen tracking","type":"reaction"},"type":"diagram.editor.model.Entity","uuid":"4c05ac9b-0740-4f48-9e1f-82dc585c89f0"},{"content":{"attributes":{"content":{"attributes":[{"content":{"key":"active","value":"false"},"type":"mf.zero.meta.StringAttribute","uuid":"7337bada-b3cd-47b5-a786-e5e395ba30da"},{"content":{"key":"annotation"},"type":"mf.zero.meta.StringAttribute","uuid":"3cbae149-1618-479e-938e-f6732e88589e"},{"content":{"key":"autoResizeBlock","value":"false"},"type":"mf.zero.meta.StringAttribute","uuid":"ea4d20b6-c530-401d-a619-197ef2231d8e"},{"content":{"key":"boundaryCondition","value":"false"},"type":"mf.zero.meta.StringAttribute","uuid":"6b4e61c5-30c2-4033-a875-4907f986880d"},{"content":{"key":"cloneIndex","value":1.0},"type":"mf.zero.meta.RealAttribute","uuid":"90ce22da-0219-41c8-b18b-6055aaa04c25"},{"content":{"key":"cloned","value":"false"},"type":"mf.zero.meta.StringAttribute","uuid":"fcc33fac-bd99-40c0-a608-aab9262f6aef"},{"content":{"key":"constant","value":"false"},"type":"mf.zero.meta.StringAttribute","uuid":"86a1cda2-5b8a-43b5-91f2-420e93361602"},{"content":{"key":"dosed","value":"false"},"type":"mf.zero.meta.StringAttribute","uuid":"0be0a83e-40e9-4331-95c2-7059de6772a2"},{"content":{"key":"dosedDisabled","value":"false"},"type":"mf.zero.meta.StringAttribute","uuid":"283fe2bd-252c-4168-8c5a-23862304cfab"},{"content":{"key":"edgecolor","value":"#7a7a7a"},"type":"mf.zero.meta.StringAttribute","uuid":"561829fd-1dc7-4dd0-a8d5-618b63ab0975"},{"content":{"key":"error","value":"false"},"type":"mf.zero.meta.StringAttribute","uuid":"fd951806-b53a-40fc-9a0d-46c4953093a1"},{"content":{"key":"event","value":"false"},"type":"mf.zero.meta.StringAttribute","uuid":"eab03df5-b32f-4750-a3ee-b9a3ef7d3fef"},{"content":{"key":"facecolor","value":"rgb(255, 215, 0)"},"type":"mf.zero.meta.StringAttribute","uuid":"907e2e53-5e6c-432c-84aa-f16c2522542e"},{"content":{"key":"fade","value":"none"},"type":"mf.zero.meta.StringAttribute","uuid":"fe627a0d-7eda-4491-9dec-e83d4ce96299"},{"content":{"key":"fontFamily","value":"Arial"},"type":"mf.zero.meta.StringAttribute","uuid":"1efd75ea-4e53-41c0-a3e0-c12d1eebddca"},{"content":{"key":"fontSize","value":18.0},"type":"mf.zero.meta.RealAttribute","uuid":"624a4dfc-92d9-4189-ae01-edd2b2646625"},{"content":{"key":"fontWeight","value":"bold"},"type":"mf.zero.meta.StringAttribute","uuid":"d9704341-9b36-4935-8d3d-426f681648c5"},{"content":{"key":"imageData"},"type":"mf.zero.meta.StringAttribute","uuid":"f5c5d139-a880-4c0c-9e53-8ded217e5b69"},{"content":{"key":"initialAssignment","value":"false"},"type":"mf.zero.meta.StringAttribute","uuid":"c9ac3f46-7c60-4068-a20e-3b91405ecc2f"},{"content":{"key":"lines","value":"hide"},"type":"mf.zero.meta.StringAttribute","uuid":"67915750-84f7-479a-a0a2-7f67ebad6b50"},{"content":{"key":"name","value":"Soluble antigen capture"},"type":"mf.zero.meta.StringAttribute","uuid":"0e658f1b-173a-4f72-a535-dce8d882b5d5"},{"content":{"key":"parentSessionID","value":3575.0},"type":"mf.zero.meta.RealAttribute","uuid":"1e7ff944-6a42-4049-b6aa-9160b0ad3f5b"},{"content":{"key":"pin","value":"false"},"type":"mf.zero.meta.StringAttribute","uuid":"2e9316ac-e6ae-4b6b-96b2-cc3182943764"},{"content":{"key":"plot","value":"false"},"type":"mf.zero.meta.StringAttribute","uuid":"14b54185-f97c-4ac3-9d76-5af2a71c1d7a"},{"content":{"key":"repeatAssignment","value":"false"},"type":"mf.zero.meta.StringAttribute","uuid":"639c7215-118c-4446-83e4-0f7ae3d546f2"},{"content":{"key":"reversible","value":"false"},"type":"mf.zero.meta.StringAttribute","uuid":"66a9478c-61db-4fae-8322-68cf361f9915"},{"content":{"key":"rotate"},"type":"mf.zero.meta.RealAttribute","uuid":"60ccbafc-cdcd-4dc2-a2f1-b45fd7dad1bb"},{"content":{"key":"sessionID","value":6219.0},"type":"mf.zero.meta.RealAttribute","uuid":"5c94f00d-6b6c-4134-8828-388a38ab7447"},{"content":{"key":"shape","value":"rectangle"},"type":"mf.zero.meta.StringAttribute","uuid":"1560a3ce-c087-49a4-92e6-63fa2df08bf4"},{"content":{"key":"shapeRadius"},"type":"mf.zero.meta.RealAttribute","uuid":"2146eff6-f950-4ea8-9683-99fe9f1ace0f"},{"content":{"key":"split","value":"none"},"type":"mf.zero.meta.StringAttribute","uuid":"8080383a-aca0-45db-931b-974e1b81884a"},{"content":{"key":"textAlign","value":"left"},"type":"mf.zero.meta.StringAttribute","uuid":"16ebcaf6-34f2-4ba7-8e78-9c781aa3c7ce"},{"content":{"key":"textLocation","value":"center"},"type":"mf.zero.meta.StringAttribute","uuid":"51c2988a-78f0-4ede-86e8-b4a9606bfb7d"},{"content":{"key":"textcolor","value":"#000000"},"type":"mf.zero.meta.StringAttribute","uuid":"19e38a63-01d2-4c0a-9290-dcd4a77bec98"},{"content":{"key":"type","value":"reaction"},"type":"mf.zero.meta.StringAttribute","uuid":"25437475-b2c9-4a80-8316-27abc7ab7fbc"},{"content":{"key":"unused","value":"false"},"type":"mf.zero.meta.StringAttribute","uuid":"0f45c33a-70c9-44be-830c-1eb6c230bc57"},{"content":{"key":"uuid","value":"ba319a22-7cf3-479f-9fb5-d7a6907bd94c"},"type":"mf.zero.meta.StringAttribute","uuid":"10a09edd-89d5-4ff0-8f8f-221136519e15"},{"content":{"key":"visible","value":"true"},"type":"mf.zero.meta.StringAttribute","uuid":"fde467f0-6757-425d-aa0a-c43ebec4b718"},{"content":{"key":"zIndex","value":1.0},"type":"mf.zero.meta.RealAttribute","uuid":"adf5f4ea-4cf0-48a6-9314-ec74ea6ec2c9"}]},"type":"mf.zero.meta.AttributeMap","uuid":"a88f9e5d-0611-4fb9-aae9-0636ee0d7c55"},"dContained":[],"inConnections":[],"outConnections":[],"ports":[],"position":"65,3366","properties":[],"size":"0,0,250,45","subDiagram":null,"syntaxElement":null,"title":"Soluble antigen capture","type":"reaction"},"type":"diagram.editor.model.Entity","uuid":"6212db2b-f6e8-49b0-83e5-81cb14fd0c68"},{"content":{"attributes":{"content":{"attributes":[{"content":{"key":"active","value":"false"},"type":"mf.zero.meta.StringAttribute","uuid":"0c49df25-80c0-4ad2-a836-690e949bef25"},{"content":{"key":"annotation"},"type":"mf.zero.meta.StringAttribute","uuid":"27b7ea98-4d85-4754-a239-a3fb1e513807"},{"content":{"key":"autoResizeBlock","value":"false"},"type":"mf.zero.meta.StringAttribute","uuid":"464809a9-c603-4a44-ad58-a092011b8eb6"},{"content":{"key":"boundaryCondition","value":"false"},"type":"mf.zero.meta.StringAttribute","uuid":"e5fb90e8-b184-440a-99a0-5422b4849441"},{"content":{"key":"cloneIndex","value":1.0},"type":"mf.zero.meta.RealAttribute","uuid":"e234c58f-daf8-4c7c-84e1-e260fa7577cd"},{"content":{"key":"cloned","value":"false"},"type":"mf.zero.meta.StringAttribute","uuid":"aca03d8a-5018-4c22-af83-49a59dca5e9b"},{"content":{"key":"constant","value":"false"},"type":"mf.zero.meta.StringAttribute","uuid":"3ede8790-771b-418e-b703-2ae3eea1815a"},{"content":{"key":"dosed","value":"false"},"type":"mf.zero.meta.StringAttribute","uuid":"df209461-4d6a-42e9-bab6-49c3e6ed620e"},{"content":{"key":"dosedDisabled","value":"false"},"type":"mf.zero.meta.StringAttribute","uuid":"69f6ed93-af66-4506-86b8-3f5afb7a6e6a"},{"content":{"key":"edgecolor","value":"#7a7a7a"},"type":"mf.zero.meta.StringAttribute","uuid":"5b0c1657-c7c6-4b2c-ac27-c99a3b757197"},{"content":{"key":"error","value":"false"},"type":"mf.zero.meta.StringAttribute","uuid":"d49888e9-e21e-429d-be23-56938276f2fb"},{"content":{"key":"event","value":"false"},"type":"mf.zero.meta.StringAttribute","uuid":"a49b088b-4523-4823-aa48-6bf8a464d2f6"},{"content":{"key":"facecolor","value":"rgb(255, 215, 0)"},"type":"mf.zero.meta.StringAttribute","uuid":"e2934d68-b36d-42c0-baf4-130136ae44f2"},{"content":{"key":"fade","value":"none"},"type":"mf.zero.meta.StringAttribute","uuid":"5643ddbf-cfbd-48bb-8b61-fbc87c52683f"},{"content":{"key":"fontFamily","value":"Arial"},"type":"mf.zero.meta.StringAttribute","uuid":"fbef4410-4234-4706-825d-b1db938a7b37"},{"content":{"key":"fontSize","value":18.0},"type":"mf.zero.meta.RealAttribute","uuid":"21131ca6-4a28-4026-ac12-4e2dc825c947"},{"content":{"key":"fontWeight","value":"bold"},"type":"mf.zero.meta.StringAttribute","uuid":"073930f7-7343-49ec-85b0-341668a84337"},{"content":{"key":"imageData"},"type":"mf.zero.meta.StringAttribute","uuid":"393f41aa-de00-46e6-931b-40ead51aa843"},{"content":{"key":"initialAssignment","value":"false"},"type":"mf.zero.meta.StringAttribute","uuid":"93ba4d38-3083-4f2d-a3cf-efb52346e238"},{"content":{"key":"lines","value":"hide"},"type":"mf.zero.meta.StringAttribute","uuid":"409dd4f2-3936-454d-b25d-bf3ab653fe7b"},{"content":{"key":"name","value":"Cell binding 3, deact/decon"},"type":"mf.zero.meta.StringAttribute","uuid":"20e038af-331a-4a1d-8283-c6e5d0802288"},{"content":{"key":"parentSessionID","value":3575.0},"type":"mf.zero.meta.RealAttribute","uuid":"4791e3f0-49e6-413a-b894-0d38f025d0b6"},{"content":{"key":"pin","value":"false"},"type":"mf.zero.meta.StringAttribute","uuid":"3f2a8566-0d6d-4224-b3c4-90e75b6d57e0"},{"content":{"key":"plot","value":"false"},"type":"mf.zero.meta.StringAttribute","uuid":"1cc6afe3-362d-43f3-83f3-69b4543435f6"},{"content":{"key":"repeatAssignment","value":"false"},"type":"mf.zero.meta.StringAttribute","uuid":"e5a61f2c-2446-4438-aa37-b1bd0aa87e82"},{"content":{"key":"reversible","value":"false"},"type":"mf.zero.meta.StringAttribute","uuid":"263f02d5-611d-46bd-a557-a112725e12fa"},{"content":{"key":"rotate"},"type":"mf.zero.meta.RealAttribute","uuid":"e496a7a8-80c4-4173-b2d3-8c420516ba6e"},{"content":{"key":"sessionID","value":6217.0},"type":"mf.zero.meta.RealAttribute","uuid":"d60cc0b7-3ffb-4938-af0b-aaf5d9960c38"},{"content":{"key":"shape","value":"rectangle"},"type":"mf.zero.meta.StringAttribute","uuid":"8e7f4c62-8fa4-4eea-8d39-c985e8b7ae1b"},{"content":{"key":"shapeRadius"},"type":"mf.zero.meta.RealAttribute","uuid":"20efb9b8-ebdf-4e1f-95d5-35fc34db6812"},{"content":{"key":"split","value":"none"},"type":"mf.zero.meta.StringAttribute","uuid":"7265f069-b3c2-48dc-a6d4-f43f0590d881"},{"content":{"key":"textAlign","value":"left"},"type":"mf.zero.meta.StringAttribute","uuid":"7a6b52ee-94a7-4327-97be-67de5d725ffe"},{"content":{"key":"textLocation","value":"center"},"type":"mf.zero.meta.StringAttribute","uuid":"22a52915-f2ba-4214-b519-51f21e6c4fd7"},{"content":{"key":"textcolor","value":"#000000"},"type":"mf.zero.meta.StringAttribute","uuid":"3b4bfe11-eb74-40e6-9bbf-c3cbebe8d594"},{"content":{"key":"type","value":"reaction"},"type":"mf.zero.meta.StringAttribute","uuid":"0c670bf0-16df-43a4-bdfe-87467a267314"},{"content":{"key":"unused","value":"false"},"type":"mf.zero.meta.StringAttribute","uuid":"d0083b28-c82b-4713-bdfc-85185f8a1074"},{"content":{"key":"uuid","value":"8fc68579-13ec-46e1-8cc9-29dad93ceed4"},"type":"mf.zero.meta.StringAttribute","uuid":"93775400-a155-4019-ae5b-75fa3ce22d53"},{"content":{"key":"visible","value":"true"},"type":"mf.zero.meta.StringAttribute","uuid":"5b4fff7d-678b-4e8f-aeb7-876db4dd92e0"},{"content":{"key":"zIndex","value":1.0},"type":"mf.zero.meta.RealAttribute","uuid":"7f215c8c-7ed4-47a0-a6fa-5f04d82c299a"}]},"type":"mf.zero.meta.AttributeMap","uuid":"23aa5de7-72a3-4064-84a4-b8d4480e4b39"},"dContained":[],"inConnections":[],"outConnections":[],"ports":[],"position":"496,2569","properties":[],"size":"0,0,250,45","subDiagram":null,"syntaxElement":null,"title":"Cell binding 3, deact/decon","type":"reaction"},"type":"diagram.editor.model.Entity","uuid":"288086d8-f365-4587-bb5e-ce0e49b28b54"},{"content":{"attributes":{"content":{"attributes":[{"content":{"key":"active","value":"false"},"type":"mf.zero.meta.StringAttribute","uuid":"e7032885-fd36-46ec-b9d1-61080cd0f5d1"},{"content":{"key":"annotation"},"type":"mf.zero.meta.StringAttribute","uuid":"f107a8c2-0f8d-4021-baaf-4717b2c942db"},{"content":{"key":"autoResizeBlock","value":"false"},"type":"mf.zero.meta.StringAttribute","uuid":"d7fd351e-ff7c-42df-bbe2-a7363405df68"},{"content":{"key":"boundaryCondition","value":"false"},"type":"mf.zero.meta.StringAttribute","uuid":"e027ebf6-9080-4f7d-b719-eb3d49637ef4"},{"content":{"key":"cloneIndex","value":1.0},"type":"mf.zero.meta.RealAttribute","uuid":"213a558d-f30e-4b81-b40e-e9a8672012ab"},{"content":{"key":"cloned","value":"false"},"type":"mf.zero.meta.StringAttribute","uuid":"a52405b9-9741-43cc-800e-87b35686e120"},{"content":{"key":"constant","value":"false"},"type":"mf.zero.meta.StringAttribute","uuid":"38c183e8-fb73-49c0-87c5-a5177e7aec72"},{"content":{"key":"dosed","value":"false"},"type":"mf.zero.meta.StringAttribute","uuid":"253beb36-1d74-43ad-94e7-664f4f059673"},{"content":{"key":"dosedDisabled","value":"false"},"type":"mf.zero.meta.StringAttribute","uuid":"a184059a-2c73-43fa-91ea-6c1db64fe25c"},{"content":{"key":"edgecolor","value":"#7a7a7a"},"type":"mf.zero.meta.StringAttribute","uuid":"d854d49b-3bd3-4119-92a2-15419daf297e"},{"content":{"key":"error","value":"false"},"type":"mf.zero.meta.StringAttribute","uuid":"89cc6ec3-578e-4ae7-9f1b-2b0a0749e93e"},{"content":{"key":"event","value":"false"},"type":"mf.zero.meta.StringAttribute","uuid":"846b0bea-9100-497f-a6d0-806dc2ae835e"},{"content":{"key":"facecolor","value":"rgb(255, 215, 0)"},"type":"mf.zero.meta.StringAttribute","uuid":"4da7c888-bb53-41c6-9a7b-b2c19542a185"},{"content":{"key":"fade","value":"none"},"type":"mf.zero.meta.StringAttribute","uuid":"00214009-2a8e-412d-8242-cfe0bca7f39e"},{"content":{"key":"fontFamily","value":"Arial"},"type":"mf.zero.meta.StringAttribute","uuid":"6a291ce2-0a0b-46e7-b32b-5d246cd4f0d1"},{"content":{"key":"fontSize","value":18.0},"type":"mf.zero.meta.RealAttribute","uuid":"e9bc164c-e5b7-49cd-8d0a-ba0ff94ad0f9"},{"content":{"key":"fontWeight","value":"bold"},"type":"mf.zero.meta.StringAttribute","uuid":"c92097ff-e538-4bca-ac1c-db6d351d460d"},{"content":{"key":"imageData"},"type":"mf.zero.meta.StringAttribute","uuid":"c0f54a3e-4066-427e-baf5-734ac35dd51c"},{"content":{"key":"initialAssignment","value":"false"},"type":"mf.zero.meta.StringAttribute","uuid":"9feef390-73a5-4387-aa71-522740f2feac"},{"content":{"key":"lines","value":"hide"},"type":"mf.zero.meta.StringAttribute","uuid":"8c6236a7-f10d-49c9-8311-d1f15b969740"},{"content":{"key":"name","value":"Cell binding 2, deact/decon"},"type":"mf.zero.meta.StringAttribute","uuid":"0c1bd6a5-a91d-4d9b-801e-43a9bc958f11"},{"content":{"key":"parentSessionID","value":3575.0},"type":"mf.zero.meta.RealAttribute","uuid":"3c943b99-c3a8-4106-8aff-0ec0683e74af"},{"content":{"key":"pin","value":"false"},"type":"mf.zero.meta.StringAttribute","uuid":"5c2c9799-e0e4-4af0-98ee-f3c11193c420"},{"content":{"key":"plot","value":"false"},"type":"mf.zero.meta.StringAttribute","uuid":"45a7321c-6030-4cd4-bbe1-77be4884bdee"},{"content":{"key":"repeatAssignment","value":"false"},"type":"mf.zero.meta.StringAttribute","uuid":"813614eb-7ad6-423e-9a7c-8831c8af7dbb"},{"content":{"key":"reversible","value":"false"},"type":"mf.zero.meta.StringAttribute","uuid":"6667e501-0c96-4481-b0c3-4d1fea6e6f59"},{"content":{"key":"rotate"},"type":"mf.zero.meta.RealAttribute","uuid":"b8faba59-3c43-46b3-bb22-cd19e298cd67"},{"content":{"key":"sessionID","value":6215.0},"type":"mf.zero.meta.RealAttribute","uuid":"ddffdc73-5616-4ee4-85c3-08963d5998a0"},{"content":{"key":"shape","value":"rectangle"},"type":"mf.zero.meta.StringAttribute","uuid":"27459a1e-2817-43c4-9a8d-10fc769f25af"},{"content":{"key":"shapeRadius"},"type":"mf.zero.meta.RealAttribute","uuid":"40682b5a-f656-4bea-935e-cc41c1c2e983"},{"content":{"key":"split","value":"none"},"type":"mf.zero.meta.StringAttribute","uuid":"36c44e4f-8e74-4f0e-8ae8-fc21d2fe6e22"},{"content":{"key":"textAlign","value":"left"},"type":"mf.zero.meta.StringAttribute","uuid":"fe003f78-3996-436f-91e6-f3048c174eb7"},{"content":{"key":"textLocation","value":"center"},"type":"mf.zero.meta.StringAttribute","uuid":"a0fab688-8da4-4e7b-8276-4ad2cf7c8329"},{"content":{"key":"textcolor","value":"#000000"},"type":"mf.zero.meta.StringAttribute","uuid":"c3d98f39-1569-4945-a055-3d581c405057"},{"content":{"key":"type","value":"reaction"},"type":"mf.zero.meta.StringAttribute","uuid":"fc3fa44a-51c8-4ebd-a268-b753ed8f15ac"},{"content":{"key":"unused","value":"false"},"type":"mf.zero.meta.StringAttribute","uuid":"e77659d4-54ab-47ec-b521-1cb9c0e7306b"},{"content":{"key":"uuid","value":"25dd5a29-0119-4229-a043-bf36db858839"},"type":"mf.zero.meta.StringAttribute","uuid":"9e7be978-ec38-4d7f-8120-7490c1e3ca43"},{"content":{"key":"visible","value":"true"},"type":"mf.zero.meta.StringAttribute","uuid":"f5ea565e-208a-4d4d-8c08-4b185a5c4c2a"},{"content":{"key":"zIndex","value":1.0},"type":"mf.zero.meta.RealAttribute","uuid":"d3671d16-13b9-4b3f-9601-68029b0ab64b"}]},"type":"mf.zero.meta.AttributeMap","uuid":"507d5c93-1717-4180-9e55-2461359681dd"},"dContained":[],"inConnections":[],"outConnections":[],"ports":[],"position":"1312,1692","properties":[],"size":"0,0,250,45","subDiagram":null,"syntaxElement":null,"title":"Cell binding 2, deact/decon","type":"reaction"},"type":"diagram.editor.model.Entity","uuid":"4284c6a4-71bd-420d-a7f4-1fc084e86be4"},{"content":{"attributes":{"content":{"attributes":[{"content":{"key":"active","value":"false"},"type":"mf.zero.meta.StringAttribute","uuid":"14765443-4ada-49a4-a570-8e9cf8203ab7"},{"content":{"key":"annotation"},"type":"mf.zero.meta.StringAttribute","uuid":"d12088d9-0f6e-4cbf-8246-30ec78999531"},{"content":{"key":"autoResizeBlock","value":"false"},"type":"mf.zero.meta.StringAttribute","uuid":"a18828c2-615f-4b12-83a4-13f88c28dcc5"},{"content":{"key":"boundaryCondition","value":"false"},"type":"mf.zero.meta.StringAttribute","uuid":"42c5be25-111a-4b31-b684-7133462d562d"},{"content":{"key":"cloneIndex","value":1.0},"type":"mf.zero.meta.RealAttribute","uuid":"21f64dca-cdef-4ecc-a3df-d82038dc1429"},{"content":{"key":"cloned","value":"false"},"type":"mf.zero.meta.StringAttribute","uuid":"1aea4ced-9407-4d77-adb8-bebddbca4a33"},{"content":{"key":"constant","value":"false"},"type":"mf.zero.meta.StringAttribute","uuid":"7536a324-10aa-41b3-8f0a-acbe4c422b97"},{"content":{"key":"dosed","value":"false"},"type":"mf.zero.meta.StringAttribute","uuid":"f991d7f0-309c-42f0-95c2-1330f8a70b32"},{"content":{"key":"dosedDisabled","value":"false"},"type":"mf.zero.meta.StringAttribute","uuid":"74dcab5f-1f65-4d37-85ab-770149ad8aa5"},{"content":{"key":"edgecolor","value":"#7a7a7a"},"type":"mf.zero.meta.StringAttribute","uuid":"34249e03-43e5-4bb6-988c-6938f3170560"},{"content":{"key":"error","value":"false"},"type":"mf.zero.meta.StringAttribute","uuid":"54444d00-e865-42ed-b342-f1e15695ca54"},{"content":{"key":"event","value":"false"},"type":"mf.zero.meta.StringAttribute","uuid":"a66ca1f8-09ef-4b0f-8aed-2c6924c4f771"},{"content":{"key":"facecolor","value":"rgb(255, 215, 0)"},"type":"mf.zero.meta.StringAttribute","uuid":"f5daf964-4477-41ff-8099-85729dc67fe8"},{"content":{"key":"fade","value":"none"},"type":"mf.zero.meta.StringAttribute","uuid":"1ca29ff8-9eff-45cd-81c4-227abcc61e1e"},{"content":{"key":"fontFamily","value":"Arial"},"type":"mf.zero.meta.StringAttribute","uuid":"b0a71338-2ff5-4237-a5fb-0efc101ad743"},{"content":{"key":"fontSize","value":18.0},"type":"mf.zero.meta.RealAttribute","uuid":"d356a3f8-4f78-4e59-a010-64b37cd1d1f1"},{"content":{"key":"fontWeight","value":"bold"},"type":"mf.zero.meta.StringAttribute","uuid":"56cdc5ca-8387-4a40-a3f8-4d96a30b15b5"},{"content":{"key":"imageData"},"type":"mf.zero.meta.StringAttribute","uuid":"b559d2be-42b7-4c46-b0a4-33b02ac61251"},{"content":{"key":"initialAssignment","value":"false"},"type":"mf.zero.meta.StringAttribute","uuid":"2d6dbf41-9dcc-4280-ae3d-726df19897b4"},{"content":{"key":"lines","value":"hide"},"type":"mf.zero.meta.StringAttribute","uuid":"83faa929-486d-4a91-a0ff-8bb97c3fd33a"},{"content":{"key":"name","value":"Cell binding 1, deact/decon"},"type":"mf.zero.meta.StringAttribute","uuid":"53c2f137-8810-4893-8bd1-e466660042f8"},{"content":{"key":"parentSessionID","value":3575.0},"type":"mf.zero.meta.RealAttribute","uuid":"aa5f12fc-6833-461e-90d4-17130ce27229"},{"content":{"key":"pin","value":"false"},"type":"mf.zero.meta.StringAttribute","uuid":"098bba70-3ff1-4215-9044-80cad8cfaf59"},{"content":{"key":"plot","value":"false"},"type":"mf.zero.meta.StringAttribute","uuid":"9c7218cc-3e2a-4ceb-9610-cebcdc8f6639"},{"content":{"key":"repeatAssignment","value":"false"},"type":"mf.zero.meta.StringAttribute","uuid":"ceffb80b-a003-480c-a94f-a4df5c61a149"},{"content":{"key":"reversible","value":"false"},"type":"mf.zero.meta.StringAttribute","uuid":"b158be92-3862-4ca7-a278-9e604c84612c"},{"content":{"key":"rotate"},"type":"mf.zero.meta.RealAttribute","uuid":"fb4b5a32-03a3-4c77-b674-62e5cf1d5d28"},{"content":{"key":"sessionID","value":6213.0},"type":"mf.zero.meta.RealAttribute","uuid":"92cd5980-da1
```
