## Supplementary File 3 for "A surrogate workflow for virtual population development: designing an amenable proxy for a hypothesis-test inspired nonlinear goodness-of-fit": diagram_1.json (part 9 of 14)

```
d-491d-9081-f463ca7e3df1"},{"content":{"key":"shape","value":"rectangle"},"type":"mf.zero.meta.StringAttribute","uuid":"585c1328-95aa-492c-98f2-d0206cd08461"},{"content":{"key":"shapeRadius"},"type":"mf.zero.meta.RealAttribute","uuid":"1ed923db-02af-4a78-a3d6-862e8c302dc3"},{"content":{"key":"split","value":"none"},"type":"mf.zero.meta.StringAttribute","uuid":"54307337-d222-4cd2-be86-a0af064d5046"},{"content":{"key":"textAlign","value":"left"},"type":"mf.zero.meta.StringAttribute","uuid":"e891c34a-631e-4b4b-86a6-4570da2776d3"},{"content":{"key":"textLocation","value":"center"},"type":"mf.zero.meta.StringAttribute","uuid":"30617b96-2695-45c1-9e53-bb16326f85df"},{"content":{"key":"textcolor","value":"#000000"},"type":"mf.zero.meta.StringAttribute","uuid":"2bbe21ca-754f-4f63-a1c1-102c08f391c5"},{"content":{"key":"type","value":"reaction"},"type":"mf.zero.meta.StringAttribute","uuid":"a966153e-d7cd-4423-9cba-5f03ed2e58e1"},{"content":{"key":"unused","value":"false"},"type":"mf.zero.meta.StringAttribute","uuid":"eac025ed-def7-4749-b2f5-5121b3a5051c"},{"content":{"key":"uuid","value":"8acf0759-0aa4-4bc2-bca5-3cc2d56116f9"},"type":"mf.zero.meta.StringAttribute","uuid":"3766f0cb-57d7-4aa5-82c9-e2d40aa83b79"},{"content":{"key":"visible","value":"true"},"type":"mf.zero.meta.StringAttribute","uuid":"84b1fe97-6401-4a2e-a1e7-0bfc90ab83e0"},{"content":{"key":"zIndex","value":1.0},"type":"mf.zero.meta.RealAttribute","uuid":"f1845d59-125e-4042-a9f5-5d8bc44cd19d"}]},"type":"mf.zero.meta.AttributeMap","uuid":"5cfeb865-5eb2-4efb-b4e5-a65941e808c6"},"dContained":[],"inConnections":[],"outConnections":[],"ports":[],"position":"194,1697","properties":[],"size":"0,0,250,45","subDiagram":null,"syntaxElement":null,"title":"Cell binding 1, deact/decon","type":"reaction"},"type":"diagram.editor.model.Entity","uuid":"dcbd3f1f-6d42-49b5-ab2b-d8188bb821d6"},{"content":{"attributes":{"content":{"attributes":[{"content":{"key":"active","value":"false"},"type":"mf.zero.meta.StringAttribute","uuid":"978a8b75-cba4-4b1b-b8dd-f7ffe6e15f32"},{"content":{"key":"annotation"},"type":"mf.zero.meta.StringAttribute","uuid":"95edcf33-89fc-44f7-b36f-245aebd27862"},{"content":{"key":"autoResizeBlock","value":"false"},"type":"mf.zero.meta.StringAttribute","uuid":"00ab6873-17e2-4f89-9fc4-cc8543487cde"},{"content":{"key":"boundaryCondition","value":"false"},"type":"mf.zero.meta.StringAttribute","uuid":"9d830a1e-91c7-44c3-a786-53ea26e48460"},{"content":{"key":"cloneIndex","value":1.0},"type":"mf.zero.meta.RealAttribute","uuid":"78d3ffec-a769-4df0-b6e7-e407d574b879"},{"content":{"key":"cloned","value":"false"},"type":"mf.zero.meta.StringAttribute","uuid":"acc5c43d-3f66-4e03-8c67-ceb23b73f969"},{"content":{"key":"constant","value":"false"},"type":"mf.zero.meta.StringAttribute","uuid":"af03e0c5-6a8d-42a6-b1ab-704289ebfdd6"},{"content":{"key":"dosed","value":"false"},"type":"mf.zero.meta.StringAttribute","uuid":"6e25659a-2938-4e9f-855f-bbff8fbb0b8c"},{"content":{"key":"dosedDisabled","value":"false"},"type":"mf.zero.meta.StringAttribute","uuid":"d95a0575-859d-4586-99d9-9d509250625d"},{"content":{"key":"edgecolor","value":"#7a7a7a"},"type":"mf.zero.meta.StringAttribute","uuid":"7ba8594c-625f-46c1-8c96-67756d50008f"},{"content":{"key":"error","value":"false"},"type":"mf.zero.meta.StringAttribute","uuid":"5e39c693-0c5a-436f-85d0-2bc48d24fd8b"},{"content":{"key":"event","value":"false"},"type":"mf.zero.meta.StringAttribute","uuid":"c089d39f-84d7-418b-9756-79ee09cb1675"},{"content":{"key":"facecolor","value":"rgb(255, 215, 0)"},"type":"mf.zero.meta.StringAttribute","uuid":"9ac8b29a-6613-4ab5-8550-bcbbb074b5ac"},{"content":{"key":"fade","value":"none"},"type":"mf.zero.meta.StringAttribute","uuid":"e03ef117-873b-4868-9121-c92caab14158"},{"content":{"key":"fontFamily","value":"Arial"},"type":"mf.zero.meta.StringAttribute","uuid":"20a28e75-2b9d-43db-abbe-d04da972e921"},{"content":{"key":"fontSize","value":18.0},"type":"mf.zero.meta.RealAttribute","uuid":"f046c4d4-ca6d-4ae6-b51b-2a99a0634509"},{"content":{"key":"fontWeight","value":"bold"},"type":"mf.zero.meta.StringAttribute","uuid":"931a036a-1e4d-4929-9663-5a967dcb1e9c"},{"content":{"key":"imageData"},"type":"mf.zero.meta.StringAttribute","uuid":"7299005b-2be7-4a1b-abb3-ef7ab4ef8af5"},{"content":{"key":"initialAssignment","value":"false"},"type":"mf.zero.meta.StringAttribute","uuid":"56a21646-0ef1-418b-b866-f8dd827bff72"},{"content":{"key":"lines","value":"hide"},"type":"mf.zero.meta.StringAttribute","uuid":"43459391-11f1-41f2-8af0-ad7e0f9ce67b"},{"content":{"key":"name","value":"Shed binding 2, deact/decon"},"type":"mf.zero.meta.StringAttribute","uuid":"8fbcf7e3-fa70-4220-b9c2-16001f33fdb2"},{"content":{"key":"parentSessionID","value":3575.0},"type":"mf.zero.meta.RealAttribute","uuid":"f0071ada-1b80-4e27-bd2c-27cfe39e1f0a"},{"content":{"key":"pin","value":"false"},"type":"mf.zero.meta.StringAttribute","uuid":"f40ce4c3-6fe2-4b1f-b9db-ede7d089b0a3"},{"content":{"key":"plot","value":"false"},"type":"mf.zero.meta.StringAttribute","uuid":"0d6038b4-d12d-4512-a95c-4496926304f5"},{"content":{"key":"repeatAssignment","value":"false"},"type":"mf.zero.meta.StringAttribute","uuid":"2ef84449-7130-4c09-9526-29a755dc7cc8"},{"content":{"key":"reversible","value":"false"},"type":"mf.zero.meta.StringAttribute","uuid":"f5e20adc-779e-4e5b-bfeb-308a3d7d41d1"},{"content":{"key":"rotate"},"type":"mf.zero.meta.RealAttribute","uuid":"bc8a2c84-2276-4a46-a4b7-a3e36b170870"},{"content":{"key":"sessionID","value":6211.0},"type":"mf.zero.meta.RealAttribute","uuid":"9d2c47df-cc97-413a-bd72-06bd2c2a0bb5"},{"content":{"key":"shape","value":"rectangle"},"type":"mf.zero.meta.StringAttribute","uuid":"3e2e9b13-52e6-4daa-96e6-b7e581081b62"},{"content":{"key":"shapeRadius"},"type":"mf.zero.meta.RealAttribute","uuid":"84c43ce7-f0ca-4aa3-abfe-604522d2f44d"},{"content":{"key":"split","value":"none"},"type":"mf.zero.meta.StringAttribute","uuid":"9a04522c-cc64-4603-a4e3-2e680662b3f0"},{"content":{"key":"textAlign","value":"left"},"type":"mf.zero.meta.StringAttribute","uuid":"32808c60-ec70-48c4-a21a-92ca7b201c19"},{"content":{"key":"textLocation","value":"center"},"type":"mf.zero.meta.StringAttribute","uuid":"5bde53d0-aec0-4626-b58a-9743ab560cd6"},{"content":{"key":"textcolor","value":"#000000"},"type":"mf.zero.meta.StringAttribute","uuid":"4ed51340-88cc-4c02-ac26-3c84a302049e"},{"content":{"key":"type","value":"reaction"},"type":"mf.zero.meta.StringAttribute","uuid":"8746ff42-25ba-4e91-9e24-01eb3ea705c6"},{"content":{"key":"unused","value":"false"},"type":"mf.zero.meta.StringAttribute","uuid":"a025c6c4-e7fa-4306-aef1-87134257eb75"},{"content":{"key":"uuid","value":"61c80aa9-f083-45ea-bbf1-5f3e9f622713"},"type":"mf.zero.meta.StringAttribute","uuid":"f65cce83-3b2e-42fb-9fdb-2abe09fa1ea7"},{"content":{"key":"visible","value":"true"},"type":"mf.zero.meta.StringAttribute","uuid":"a88d5c03-9d40-4e72-b265-6a46571bae84"},{"content":{"key":"zIndex","value":1.0},"type":"mf.zero.meta.RealAttribute","uuid":"810ea6d4-b197-4eb2-8e60-35a453a37fc2"}]},"type":"mf.zero.meta.AttributeMap","uuid":"f666a732-ca05-4b57-8da5-5568144bbbb5"},"dContained":[],"inConnections":[],"outConnections":[],"ports":[],"position":"765,863","properties":[],"size":"0,0,250,45","subDiagram":null,"syntaxElement":null,"title":"Shed binding 2, deact/decon","type":"reaction"},"type":"diagram.editor.model.Entity","uuid":"65ed718d-6bb5-4fc8-82e8-885e58abfe50"},{"content":{"attributes":{"content":{"attributes":[{"content":{"key":"active","value":"false"},"type":"mf.zero.meta.StringAttribute","uuid":"ef169ed6-2d4f-4c0e-8e75-fb5a835d7d4c"},{"content":{"key":"annotation"},"type":"mf.zero.meta.StringAttribute","uuid":"edbf305a-5784-4c7b-b95c-7e25ccc9dea3"},{"content":{"key":"autoResizeBlock","value":"false"},"type":"mf.zero.meta.StringAttribute","uuid":"43f3cfc0-49e8-4a5d-8c64-bd7481c8881e"},{"content":{"key":"boundaryCondition","value":"false"},"type":"mf.zero.meta.StringAttribute","uuid":"b98a1316-34ae-460b-9927-40de4be40a86"},{"content":{"key":"cloneIndex","value":1.0},"type":"mf.zero.meta.RealAttribute","uuid":"16703527-0ee3-42e5-84f9-0f9a7e73606c"},{"content":{"key":"cloned","value":"false"},"type":"mf.zero.meta.StringAttribute","uuid":"37539f1b-9bf4-41dd-b6f3-f34e5e3e608b"},{"content":{"key":"constant","value":"false"},"type":"mf.zero.meta.StringAttribute","uuid":"2c376b51-01c2-4b74-9054-1abd61dcafb2"},{"content":{"key":"dosed","value":"false"},"type":"mf.zero.meta.StringAttribute","uuid":"8af731ab-12e8-4d43-8b04-b3a006df17c3"},{"content":{"key":"dosedDisabled","value":"false"},"type":"mf.zero.meta.StringAttribute","uuid":"28ec8f45-a1ab-4054-8a7a-544e4b01cec3"},{"content":{"key":"edgecolor","value":"#7a7a7a"},"type":"mf.zero.meta.StringAttribute","uuid":"76cec9b8-1377-46e3-be9f-7a392d89649f"},{"content":{"key":"error","value":"false"},"type":"mf.zero.meta.StringAttribute","uuid":"bd1db548-155b-431f-ac67-7f52f20630f9"},{"content":{"key":"event","value":"false"},"type":"mf.zero.meta.StringAttribute","uuid":"b06e47fa-8759-4685-9ea4-cd9c06fdcd40"},{"content":{"key":"facecolor","value":"rgb(255, 215, 0)"},"type":"mf.zero.meta.StringAttribute","uuid":"dbfccaa5-1032-4608-b9e6-789c0968fc1e"},{"content":{"key":"fade","value":"none"},"type":"mf.zero.meta.StringAttribute","uuid":"53889f0b-e1f2-4d42-9a43-2945cefceef2"},{"content":{"key":"fontFamily","value":"Arial"},"type":"mf.zero.meta.StringAttribute","uuid":"7f7395c8-dd45-4df1-a2fd-6134eff37ae5"},{"content":{"key":"fontSize","value":18.0},"type":"mf.zero.meta.RealAttribute","uuid":"55cf981a-f408-469b-977a-e1ef37da8105"},{"content":{"key":"fontWeight","value":"bold"},"type":"mf.zero.meta.StringAttribute","uuid":"cebabe18-79f9-458c-97e4-c861868d6ca3"},{"content":{"key":"imageData"},"type":"mf.zero.meta.StringAttribute","uuid":"6bc9933b-7bfe-4133-9e46-60618e7cecfd"},{"content":{"key":"initialAssignment","value":"false"},"type":"mf.zero.meta.StringAttribute","uuid":"0868e996-3a53-4f32-b3c4-e55387978b8b"},{"content":{"key":"lines","value":"hide"},"type":"mf.zero.meta.StringAttribute","uuid":"5525496a-be13-4f7c-a429-a66282be4918"},{"content":{"key":"name","value":"Shed binding 1, deact/decon"},"type":"mf.zero.meta.StringAttribute","uuid":"52fe08c4-0c48-443c-b48a-15930fcd4c6c"},{"content":{"key":"parentSessionID","value":3575.0},"type":"mf.zero.meta.RealAttribute","uuid":"a0025d93-522f-49bd-b0fc-9bcc6043b266"},{"content":{"key":"pin","value":"false"},"type":"mf.zero.meta.StringAttribute","uuid":"00ba1931-7c97-4235-8d93-5cc440b012a8"},{"content":{"key":"plot","value":"false"},"type":"mf.zero.meta.StringAttribute","uuid":"dce7ac6c-91af-4d36-a56e-aebcff210c43"},{"content":{"key":"repeatAssignment","value":"false"},"type":"mf.zero.meta.StringAttribute","uuid":"97878bfb-7f6d-4311-9970-cc16b822e769"},{"content":{"key":"reversible","value":"false"},"type":"mf.zero.meta.StringAttribute","uuid":"423e7651-158d-49ac-9608-c7a754c93f5f"},{"content":{"key":"rotate"},"type":"mf.zero.meta.RealAttribute","uuid":"6ac9d303-64e5-45d6-861d-a0585a2a040a"},{"content":{"key":"sessionID","value":6209.0},"type":"mf.zero.meta.RealAttribute","uuid":"544c89c4-4789-4611-a7cd-adde039cfa07"},{"content":{"key":"shape","value":"rectangle"},"type":"mf.zero.meta.StringAttribute","uuid":"6ff9b08a-1e34-4d1b-b49d-64ebd7622c77"},{"content":{"key":"shapeRadius"},"type":"mf.zero.meta.RealAttribute","uuid":"784f18c5-b00b-4711-83e7-45c7f5fb5e59"},{"content":{"key":"split","value":"none"},"type":"mf.zero.meta.StringAttribute","uuid":"f7e1724e-c5fa-4d59-a0fd-752f600a8d40"},{"content":{"key":"textAlign","value":"left"},"type":"mf.zero.meta.StringAttribute","uuid":"7cd05f72-a33f-4e11-9831-80ee363489d9"},{"content":{"key":"textLocation","value":"center"},"type":"mf.zero.meta.StringAttribute","uuid":"80d0dc1b-0009-4d1f-9ffd-0b6b5c91fb02"},{"content":{"key":"textcolor","value":"#000000"},"type":"mf.zero.meta.StringAttribute","uuid":"4269f9ad-6246-4d6d-a0d7-90a494e2cf0f"},{"content":{"key":"type","value":"reaction"},"type":"mf.zero.meta.StringAttribute","uuid":"9b619fd5-9873-4563-8893-c622a6c848d8"},{"content":{"key":"unused","value":"false"},"type":"mf.zero.meta.StringAttribute","uuid":"7c1c02b8-f58b-41cb-ba49-56c96b4fcdb1"},{"content":{"key":"uuid","value":"b24d2ef1-def5-4c30-bead-9e590e19360c"},"type":"mf.zero.meta.StringAttribute","uuid":"f2b0401b-72f0-48bd-8972-03b2a4a92aa9"},{"content":{"key":"visible","value":"true"},"type":"mf.zero.meta.StringAttribute","uuid":"3cdbc868-a972-4684-b959-e32322f8aa8b"},{"content":{"key":"zIndex","value":1.0},"type":"mf.zero.meta.RealAttribute","uuid":"1d55ec43-a616-42dd-8e95-dee46854a8d8"}]},"type":"mf.zero.meta.AttributeMap","uuid":"945fe84b-23b9-4314-94d9-256e7f597e31"},"dContained":[],"inConnections":[],"outConnections":[],"ports":[],"position":"1255,48","properties":[],"size":"0,0,250,45","subDiagram":null,"syntaxElement":null,"title":"Shed binding 1, deact/decon","type":"reaction"},"type":"diagram.editor.model.Entity","uuid":"a8c8d89a-0707-467f-b50d-0b96ac46e1db"},{"content":{"attributes":{"content":{"attributes":[{"content":{"key":"active","value":"false"},"type":"mf.zero.meta.StringAttribute","uuid":"b32fb5ef-a7e7-4178-8aed-462e8a2360f5"},{"content":{"key":"annotation"},"type":"mf.zero.meta.StringAttribute","uuid":"c5db0137-0b56-4945-af2c-142bd6be0f14"},{"content":{"key":"autoResizeBlock","value":"false"},"type":"mf.zero.meta.StringAttribute","uuid":"1fe6c783-7c26-4a0e-8d67-762e09d8fbde"},{"content":{"key":"boundaryCondition","value":"false"},"type":"mf.zero.meta.StringAttribute","uuid":"67473c70-7f09-4af0-8d5c-1ff8d1a8b398"},{"content":{"key":"cloneIndex","value":1.0},"type":"mf.zero.meta.RealAttribute","uuid":"dc329a5e-a46b-4c48-ba4a-62f4c589c8a8"},{"content":{"key":"cloned","value":"false"},"type":"mf.zero.meta.StringAttribute","uuid":"2818b2a7-3436-4e0f-a413-611d09806675"},{"content":{"key":"constant","value":"false"},"type":"mf.zero.meta.StringAttribute","uuid":"83f6806a-04f4-4ec9-8efc-e9dcdb29be56"},{"content":{"key":"dosed","value":"false"},"type":"mf.zero.meta.StringAttribute","uuid":"034e0e17-69ff-4310-a488-19dc007ac090"},{"content":{"key":"dosedDisabled","value":"false"},"type":"mf.zero.meta.StringAttribute","uuid":"4c602d69-d7a7-48cf-9128-508166edd5b3"},{"content":{"key":"edgecolor","value":"#7a7a7a"},"type":"mf.zero.meta.StringAttribute","uuid":"8c00bc29-d0cb-4d71-9171-262c020e9512"},{"content":{"key":"error","value":"false"},"type":"mf.zero.meta.StringAttribute","uuid":"a88bb674-a59d-440c-bb2d-9519c92ef293"},{"content":{"key":"event","value":"false"},"type":"mf.zero.meta.StringAttribute","uuid":"50bbef67-ec8f-4db6-a80c-0660c44e4730"},{"content":{"key":"facecolor","value":"rgb(255, 215, 0)"},"type":"mf.zero.meta.StringAttribute","uuid":"d7a3b39e-9fc3-4812-9f8e-e0c27bec1d44"},{"content":{"key":"fade","value":"none"},"type":"mf.zero.meta.StringAttribute","uuid":"24ecf713-c33c-4cef-832b-1d17cec9e769"},{"content":{"key":"fontFamily","value":"Arial"},"type":"mf.zero.meta.StringAttribute","uuid":"23e0fe43-5b0f-4f3c-bc90-a11595bec65f"},{"content":{"key":"fontSize","value":18.0},"type":"mf.zero.meta.RealAttribute","uuid":"d3c32bd6-89bf-4c66-a6ce-d98ed69ab521"},{"content":{"key":"fontWeight","value":"bold"},"type":"mf.zero.meta.StringAttribute","uuid":"f876a9f7-da73-4adc-8602-f504aa644c02"},{"content":{"key":"imageData"},"type":"mf.zero.meta.StringAttribute","uuid":"11963a77-329e-4278-beea-633048efb112"},{"content":{"key":"initialAssignment","value":"false"},"type":"mf.zero.meta.StringAttribute","uuid":"9328ba77-820a-4764-b27f-ae83509ef964"},{"content":{"key":"lines","value":"hide"},"type":"mf.zero.meta.StringAttribute","uuid":"21d1a49b-0dc1-40fd-b6e5-0fe9e3afc3f0"},{"content":{"key":"name","value":"Deactivation/deconjugation"},"type":"mf.zero.meta.StringAttribute","uuid":"c1596267-f214-4586-a378-a0725506897c"},{"content":{"key":"parentSessionID","value":3575.0},"type":"mf.zero.meta.RealAttribute","uuid":"912a2368-2868-4b86-94d4-42b29e35e2a5"},{"content":{"key":"pin","value":"false"},"type":"mf.zero.meta.StringAttribute","uuid":"c7d304ad-a0f2-44e6-9628-476792e29b95"},{"content":{"key":"plot","value":"false"},"type":"mf.zero.meta.StringAttribute","uuid":"73b14996-4827-4c5c-b80e-c0825062104c"},{"content":{"key":"repeatAssignment","value":"false"},"type":"mf.zero.meta.StringAttribute","uuid":"df28f77b-fc7c-4a91-934c-c857745b9c46"},{"content":{"key":"reversible","value":"false"},"type":"mf.zero.meta.StringAttribute","uuid":"0cbe5fe3-d8d1-48dd-b9a9-fd7efc4b6d3a"},{"content":{"key":"rotate"},"type":"mf.zero.meta.RealAttribute","uuid":"37691829-229c-45e7-ae24-944f99b897c9"},{"content":{"key":"sessionID","value":6207.0},"type":"mf.zero.meta.RealAttribute","uuid":"7b7a9562-0bf8-46cd-9450-1d0e1a3c3f3e"},{"content":{"key":"shape","value":"rectangle"},"type":"mf.zero.meta.StringAttribute","uuid":"1c695a9a-cbc5-46fa-80c1-50c85682b4ad"},{"content":{"key":"shapeRadius"},"type":"mf.zero.meta.RealAttribute","uuid":"1c40733c-6336-44c6-86a6-bb870bb2707b"},{"content":{"key":"split","value":"none"},"type":"mf.zero.meta.StringAttribute","uuid":"eb00f457-9307-49d5-841b-25c4469f7085"},{"content":{"key":"textAlign","value":"left"},"type":"mf.zero.meta.StringAttribute","uuid":"64e27735-29ac-4052-a151-56d0dfa17308"},{"content":{"key":"textLocation","value":"center"},"type":"mf.zero.meta.StringAttribute","uuid":"8fb96063-6b23-49d5-8968-dbb4a0f54794"},{"content":{"key":"textcolor","value":"#000000"},"type":"mf.zero.meta.StringAttribute","uuid":"0bfc256b-8fd0-4af7-9cd5-091b0d144a75"},{"content":{"key":"type","value":"reaction"},"type":"mf.zero.meta.StringAttribute","uuid":"0ca92a5c-cf05-4c33-8524-be260a904f9c"},{"content":{"key":"unused","value":"false"},"type":"mf.zero.meta.StringAttribute","uuid":"c9e761a9-53f0-4cc7-9532-a03d83e2d475"},{"content":{"key":"uuid","value":"b047a7e6-29b2-45fe-8e56-89751852f0ea"},"type":"mf.zero.meta.StringAttribute","uuid":"1aaa02e7-c75a-4153-9e6e-fafd2503768a"},{"content":{"key":"visible","value":"true"},"type":"mf.zero.meta.StringAttribute","uuid":"7db0db9f-2a12-48b8-b146-a19568234282"},{"content":{"key":"zIndex","value":1.0},"type":"mf.zero.meta.RealAttribute","uuid":"10fe86f3-15ba-4bf1-9f67-faf579fb66d0"}]},"type":"mf.zero.meta.AttributeMap","uuid":"eeec090a-dd6a-4be8-b0b5-31c30304a20b"},"dContained":[],"inConnections":[],"outConnections":[],"ports":[],"position":"421,37","properties":[],"size":"0,0,250,45","subDiagram":null,"syntaxElement":null,"title":"Deactivation/deconjugation","type":"reaction"},"type":"diagram.editor.model.Entity","uuid":"8bdef180-6043-45d4-9581-c8e65513363d"},{"content":{"attributes":{"content":{"attributes":[{"content":{"key":"active","value":"false"},"type":"mf.zero.meta.StringAttribute","uuid":"1ab2e760-8aa8-4080-8c08-7f06229d9f0a"},{"content":{"key":"annotation"},"type":"mf.zero.meta.StringAttribute","uuid":"12a2689c-14f7-4299-ad80-fcb041b64f82"},{"content":{"key":"autoResizeBlock","value":"false"},"type":"mf.zero.meta.StringAttribute","uuid":"7562fc84-449f-4026-8bb6-47cb5851e6a0"},{"content":{"key":"boundaryCondition","value":"false"},"type":"mf.zero.meta.StringAttribute","uuid":"5b649c14-b304-46cf-8d91-9abf445a073b"},{"content":{"key":"cloneIndex","value":1.0},"type":"mf.zero.meta.RealAttribute","uuid":"56af53fd-fb69-4ad3-9f0f-f5c0ec4743e3"},{"content":{"key":"cloned","value":"false"},"type":"mf.zero.meta.StringAttribute","uuid":"f4313435-035a-47eb-af4e-12cd03cef60c"},{"content":{"key":"constant","value":"false"},"type":"mf.zero.meta.StringAttribute","uuid":"47ddd9cf-9beb-4a27-9ae4-e532f31d6f71"},{"content":{"key":"dosed","value":"false"},"type":"mf.zero.meta.StringAttribute","uuid":"0efe3d44-c12f-4337-bf41-d8b1523a1ad7"},{"content":{"key":"dosedDisabled","value":"false"},"type":"mf.zero.meta.StringAttribute","uuid":"88dad169-b248-44d8-9c49-6449999f7e2b"},{"content":{"key":"edgecolor","value":"#7a7a7a"},"type":"mf.zero.meta.StringAttribute","uuid":"b7cc4a70-1e53-49ef-9cab-87019eff6dc5"},{"content":{"key":"error","value":"false"},"type":"mf.zero.meta.StringAttribute","uuid":"29fcf12e-41f8-4f3b-b344-091577a86bd1"},{"content":{"key":"event","value":"false"},"type":"mf.zero.meta.StringAttribute","uuid":"27e3b991-5a61-433b-848f-3bfb35e7cf44"},{"content":{"key":"facecolor","value":"rgb(255, 215, 0)"},"type":"mf.zero.meta.StringAttribute","uuid":"efdf6bdb-5f8b-4e7d-a8e5-c25b1aa23050"},{"content":{"key":"fade","value":"none"},"type":"mf.zero.meta.StringAttribute","uuid":"995039ac-239d-4bba-8a1a-32825592196c"},{"content":{"key":"fontFamily","value":"Arial"},"type":"mf.zero.meta.StringAttribute","uuid":"4360213c-35f6-4076-8486-4a281e6e3257"},{"content":{"key":"fontSize","value":18.0},"type":"mf.zero.meta.RealAttribute","uuid":"a24cc019-b782-4557-b0b8-158a1c2d245b"},{"content":{"key":"fontWeight","value":"bold"},"type":"mf.zero.meta.StringAttribute","uuid":"4f7a02c5-abd5-4d8b-9c5f-eeeb9ba5ba6f"},{"content":{"key":"imageData"},"type":"mf.zero.meta.StringAttribute","uuid":"b415986c-4400-4812-bc93-f440eb0995e5"},{"content":{"key":"initialAssignment","value":"false"},"type":"mf.zero.meta.StringAttribute","uuid":"521ea99a-f247-49a6-b69a-f0b7dc6372af"},{"content":{"key":"lines","value":"hide"},"type":"mf.zero.meta.StringAttribute","uuid":"d3f83978-e653-491f-ad66-94f7f79db4ea"},{"content":{"key":"name","value":"Free Soluble Species"},"type":"mf.zero.meta.StringAttribute","uuid":"9f8aec76-1627-4420-81df-a14be76a4280"},{"content":{"key":"parentSessionID","value":3575.0},"type":"mf.zero.meta.RealAttribute","uuid":"a5046803-7586-42db-b925-56d53d5deb5f"},{"content":{"key":"pin","value":"false"},"type":"mf.zero.meta.StringAttribute","uuid":"788cc9ff-8033-49ec-bd43-a6a98e49b83a"},{"content":{"key":"plot","value":"false"},"type":"mf.zero.meta.StringAttribute","uuid":"47308475-d5f1-46cb-aeab-512b2d3981d9"},{"content":{"key":"repeatAssignment","value":"false"},"type":"mf.zero.meta.StringAttribute","uuid":"891825ff-40e3-41ee-8888-cb0eae0ef3fd"},{"content":{"key":"reversible","value":"false"},"type":"mf.zero.meta.StringAttribute","uuid":"4ff3695c-786b-4ef6-b297-a055156bce49"},{"content":{"key":"rotate"},"type":"mf.zero.meta.RealAttribute","uuid":"3beea94a-9179-4a55-a499-3cb804797168"},{"content":{"key":"sessionID","value":6205.0},"type":"mf.zero.meta.RealAttribute","uuid":"b6b4b881-8126-4a39-bd83-d0319332038a"},{"content":{"key":"shape","value":"rectangle"},"type":"mf.zero.meta.StringAttribute","uuid":"623b60b4-c3d0-42e5-b032-831e5e62c3b5"},{"content":{"key":"shapeRadius"},"type":"mf.zero.meta.RealAttribute","uuid":"c67dc9de-ced9-4a29-bff0-1e739c22fc7c"},{"content":{"key":"split","value":"none"},"type":"mf.zero.meta.StringAttribute","uuid":"c575a034-295b-4bf3-9ae8-ea057a05d5c8"},{"content":{"key":"textAlign","value":"left"},"type":"mf.zero.meta.StringAttribute","uuid":"a120af29-b2fd-466e-9446-cce8b6ba5baf"},{"content":{"key":"textLocation","value":"center"},"type":"mf.zero.meta.StringAttribute","uuid":"7de9db6d-0183-4854-a104-7ccf34d10464"},{"content":{"key":"textcolor","value":"#000000"},"type":"mf.zero.meta.StringAttribute","uuid":"23fea102-ce73-48a4-a09e-d9c7e25b1a00"},{"content":{"key":"type","value":"reaction"},"type":"mf.zero.meta.StringAttribute","uuid":"547181d1-c01d-478d-85af-1018159899ff"},{"content":{"key":"unused","value":"false"},"type":"mf.zero.meta.StringAttribute","uuid":"770e779f-b10a-4329-8c14-6086323cb3d0"},{"content":{"key":"uuid","value":"622984e6-b780-4e4a-8097-2c047e80cd3e"},"type":"mf.zero.meta.StringAttribute","uuid":"39a5f831-5eac-488f-8ff8-f7a7248c0f31"},{"content":{"key":"visible","value":"true"},"type":"mf.zero.meta.StringAttribute","uuid":"d6b5bb83-814b-4c6a-9473-147f40a18cd9"},{"content":{"key":"zIndex","value":1.0},"type":"mf.zero.meta.RealAttribute","uuid":"0ed8e706-9fc7-4f45-b01f-4e0a8d95167c"}]},"type":"mf.zero.meta.AttributeMap","uuid":"3db8945b-e396-4b33-8140-3299a0d714f4"},"dContained":[],"inConnections":[],"outConnections":[],"ports":[],"position":"26,22","properties":[],"size":"0,0,250,45","subDiagram":null,"syntaxElement":null,"title":"Free Soluble Species","type":"reaction"},"type":"diagram.editor.model.Entity","uuid":"6d80ab2d-644f-4600-a5d4-718726e851b1"},{"content":{"attributes":{"content":{"attributes":[{"content":{"key":"active","value":"false"},"type":"mf.zero.meta.StringAttribute","uuid":"38d9fd48-edf5-4188-b533-ded7c660194c"},{"content":{"key":"annotation"},"type":"mf.zero.meta.StringAttribute","uuid":"1eaf25db-3b83-40c7-8c8a-0b392d2e56fd"},{"content":{"key":"autoResizeBlock","value":"false"},"type":"mf.zero.meta.StringAttribute","uuid":"13e34c34-1d0b-4458-8641-cc3f77ecc0c7"},{"content":{"key":"boundaryCondition","value":"false"},"type":"mf.zero.meta.StringAttribute","uuid":"2b2510ed-2f53-492e-869d-0ebc449a150c"},{"content":{"key":"cloneIndex","value":1.0},"type":"mf.zero.meta.RealAttribute","uuid":"72b401d0-bcff-43b2-b814-0538b1a8094b"},{"content":{"key":"cloned","value":"false"},"type":"mf.zero.meta.StringAttribute","uuid":"9b6a1c67-d0e2-4214-be5f-bbb25011a597"},{"content":{"key":"constant","value":"false"},"type":"mf.zero.meta.StringAttribute","uuid":"2a48787f-0ba1-4bc5-bf33-58819ff13c19"},{"content":{"key":"dosed","value":"false"},"type":"mf.zero.meta.StringAttribute","uuid":"a9180f76-8bed-4bde-a914-9a82750112b1"},{"content":{"key":"dosedDisabled","value":"false"},"type":"mf.zero.meta.StringAttribute","uuid":"81e0fc8c-e618-4f26-ae48-ca25fa1fba28"},{"content":{"key":"edgecolor","value":"#7a7a7a"},"type":"mf.zero.meta.StringAttribute","uuid":"3089a44d-d850-43e2-a011-0c89ff89d998"},{"content":{"key":"error","value":"false"},"type":"mf.zero.meta.StringAttribute","uuid":"7c23725c-7e4e-478a-9ee1-3fb8e49afdd7"},{"content":{"key":"event","value":"false"},"type":"mf.zero.meta.StringAttribute","uuid":"2a9964d2-d74d-4bf6-b839-24816e3b3eb5"},{"content":{"key":"facecolor","value":"#f4cc60"},"type":"mf.zero.meta.StringAttribute","uuid":"eff1c55d-ec65-46aa-90f8-4fdeab29056b"},{"content":{"key":"fade","value":"none"},"type":"mf.zero.meta.StringAttribute","uuid":"77d0e44d-59f2-496b-b39b-4d8cb0d20cd3"},{"content":{"key":"fontFamily","value":"Arial"},"type":"mf.zero.meta.StringAttribute","uuid":"6d380870-c6e9-4899-8559-87e827b0982d"},{"content":{"key":"fontSize","value":14.0},"type":"mf.zero.meta.RealAttribute","uuid":"7a09514e-3ec2-4db9-8a18-a4c5d956a5e9"},{"content":{"key":"fontWeight","value":"plain"},"type":"mf.zero.meta.StringAttribute","uuid":"dceef653-98d9-4d9c-83ea-86d4adf00652"},{"content":{"key":"imageData"},"type":"mf.zero.meta.StringAttribute","uuid":"dbd4ce92-6dee-4a7e-bf40-d95f0aa5f9cf"},{"content":{"key":"initialAssignment","value":"false"},"type":"mf.zero.meta.StringAttribute","uuid":"e0b47586-b2ba-40b7-ae22-67fcf7a20f48"},{"content":{"key":"lines","value":"hide"},"type":"mf.zero.meta.StringAttribute","uuid":"c5c3f1f3-ca68-496b-840d-f615f81568c9"},{"content":{"key":"name","value":"re_complex_0a_2ag_shedding2_t"},"type":"mf.zero.meta.StringAttribute","uuid":"a4e397ff-3f50-4331-8e23-7f6aaf73fa3c"},{"content":{"key":"parentSessionID","value":3575.0},"type":"mf.zero.meta.RealAttribute","uuid":"6e2ba91a-185b-4647-b798-5323fc0f33df"},{"content":{"key":"pin","value":"false"},"type":"mf.zero.meta.StringAttribute","uuid":"7099c475-7904-40f5-b23d-9003d0cb74a2"},{"content":{"key":"plot","value":"false"},"type":"mf.zero.meta.StringAttribute","uuid":"470500be-ec95-42a6-a37b-d72bfdb40c75"},{"content":{"key":"repeatAssignment","value":"false"},"type":"mf.zero.meta.StringAttribute","uuid":"a8448cf0-f23f-42d6-bab6-5797ce0478d7"},{"content":{"key":"reversible","value":"false"},"type":"mf.zero.meta.StringAttribute","uuid":"c17e88b9-02f1-4d07-a069-12dbe72e1cba"},{"content":{"key":"rotate"},"type":"mf.zero.meta.RealAttribute","uuid":"afa991e8-b18e-4857-822c-747e0c3028a5"},{"content":{"key":"sessionID","value":6193.0},"type":"mf.zero.meta.RealAttribute","uuid":"017ea6a4-ff83-45af-be24-33867dade297"},{"content":{"key":"shape","value":"oval"},"type":"mf.zero.meta.StringAttribute","uuid":"cf5da695-4cbe-4d7d-b50f-c1fd05ceb11b"},{"content":{"key":"shapeRadius","value":40.0},"type":"mf.zero.meta.RealAttribute","uuid":"736db531-f996-402f-9c1c-5abf79f1602e"},{"content":{"key":"split","value":"none"},"type":"mf.zero.meta.StringAttribute","uuid":"ee365eed-969f-4b73-8ba8-1535d1a463f6"},{"content":{"key":"textAlign","value":"left"},"type":"mf.zero.meta.StringAttribute","uuid":"8519b269-d385-4888-82cf-013d00011cbd"},{"content":{"key":"textLocation","value":"none"},"type":"mf.zero.meta.StringAttribute","uuid":"a8768558-8d00-4e9a-b70e-db254f499935"},{"content":{"key":"textcolor","value":"#000000"},"type":"mf.zero.meta.StringAttribute","uuid":"2b52624c-597c-4ae3-85ef-5c4c2f986b8b"},{"content":{"key":"type","value":"reaction"},"type":"mf.zero.meta.StringAttribute","uuid":"ca75eaff-aeda-4ba8-8377-230ea284aa76"},{"content":{"key":"unused","value":"false"},"type":"mf.zero.meta.StringAttribute","uuid":"09ac77bd-69a3-4722-a379-ccb23335f5f7"},{"content":{"key":"uuid","value":"83d64b58-95f7-4c64-aa78-736c6acd89d7"},"type":"mf.zero.meta.StringAttribute","uuid":"d9838473-8d8f-46d6-be41-2748fea8b182"},{"content":{"key":"visible","value":"true"},"type":"mf.zero.meta.StringAttribute","uuid":"890accbf-8662-45c9-ac6f-b04f65997d66"},{"content":{"key":"zIndex","value":1.0},"type":"mf.zero.meta.RealAttribute","uuid":"8f24ce33-6e60-4286-9727-f63e66f9c206"}]},"type":"mf.zero.meta.AttributeMap","uuid":"61c7d064-66c2-44f2-83fe-2d604ddacf45"},"dContained":[],"inConnections":[{"type":"diagram.editor.model.Connection","uuid":"33501eb1-6f4d-492d-a09b-c6e30683bc6e"}],"outConnections":[{"type":"diagram.editor.model.Connection","uuid":"d415d799-e7c2-4ec7-8a4f-68c403e7f4c6"}],"ports":[],"position":"2070,2525","properties":[],"size":"0,0,15,15","subDiagram":null,"syntaxElement":null,"title":"re_complex_0a_2ag_shedding2_t","type":"reaction"},"type":"diagram.editor.model.Entity","uuid":"ff8e3a05-050a-4305-a102-fcea10521927"},{"content":{"attributes":{"content":{"attributes":[{"content":{"key":"active","value":"false"},"type":"mf.zero.meta.StringAttribute","uuid":"dd1fa3a4-83ce-4d8d-bff1-266bb7e04fb4"},{"content":{"key":"annotation"},"type":"mf.zero.meta.StringAttribute","uuid":"1ce053b6-2306-46fa-a56a-106436559bea"},{"content":{"key":"autoResizeBlock","value":"false"},"type":"mf.zero.meta.StringAttribute","uuid":"bf433c8c-c8c2-45d0-8536-b93edf8c1e04"},{"content":{"key":"boundaryCondition","value":"false"},"type":"mf.zero.meta.StringAttribute","uuid":"3a3ee2d0-4ab9-4fac-9ae5-bc908cb6aec9"},{"content":{"key":"cloneIndex","value":1.0},"type":"mf.zero.meta.RealAttribute","uuid":"b4a7c84a-2ee7-4981-8a6e-cba5e8f45cff"},{"content":{"key":"cloned","value":"false"},"type":"mf.zero.meta.StringAttribute","uuid":"89bf288a-d2d3-43b9-8e33-982b1c8fe599"},{"content":{"key":"constant","value":"false"},"type":"mf.zero.meta.StringAttribute","uuid":"2705ffd6-9136-4592-a82b-e14c26b212a3"},{"content":{"key":"dosed","value":"false"},"type":"mf.zero.meta.StringAttribute","uuid":"0f3279a3-b47f-4f7c-af1d-2b1308641cdb"},{"content":{"key":"dosedDisabled","value":"false"},"type":"mf.zero.meta.StringAttribute","uuid":"e928f99f-1067-47e4-a8da-a5e5ded095b5"},{"content":{"key":"edgecolor","value":"#7a7a7a"},"type":"mf.zero.meta.StringAttribute","uuid":"7a4bdd67-bb3d-4d89-addf-70ae72605ae3"},{"content":{"key":"error","value":"false"},"type":"mf.zero.meta.StringAttribute","uuid":"2239b65e-7fdb-4775-a19a-4fabed3b4234"},{"content":{"key":"event","value":"false"},"type":"mf.zero.meta.StringAttribute","uuid":"9bf2bf73-75d0-4752-90c4-3d8805feb883"},{"content":{"key":"facecolor","value":"#f4cc60"},"type":"mf.zero.meta.StringAttribute","uuid":"5d68c369-7e69-4695-807a-efd481b7b28c"},{"content":{"key":"fade","value":"none"},"type":"mf.zero.meta.StringAttribute","uuid":"bd85d31e-2c1a-4c2c-833f-fa67b3ee8be1"},{"content":{"key":"fontFamily","value":"Arial"},"type":"mf.zero.meta.StringAttribute","uuid":"c52dbd67-eff7-4824-9db2-1b184155d9e1"},{"content":{"key":"fontSize","value":14.0},"type":"mf.zero.meta.RealAttribute","uuid":"40781556-9550-4c62-90af-a863665243d5"},{"content":{"key":"fontWeight","value":"plain"},"type":"mf.zero.meta.StringAttribute","uuid":"5832058c-d537-4274-9289-65d1d34770fd"},{"content":{"key":"imageData"},"type":"mf.zero.meta.StringAttribute","uuid":"5c1aeb15-4d9d-4d8b-ae7d-1e0d585efa8f"},{"content":{"key":"initialAssignment","value":"false"},"type":"mf.zero.meta.StringAttribute","uuid":"c75c5878-1b8b-466d-adcb-59df60ca24c6"},{"content":{"key":"lines","value":"hide"},"type":"mf.zero.meta.StringAttribute","uuid":"0185f6fb-b714-4b46-8579-ee430011c861"},{"content":{"key":"name","value":"re_complex_1a_2ag_shedding2_t"},"type":"mf.zero.meta.StringAttribute","uuid":"a943f1a7-37e7-4fa5-871f-9494fea57d66"},{"content":{"key":"parentSessionID","value":3575.0},"type":"mf.zero.meta.RealAttribute","uuid":"e1d22059-4fa2-4741-8c34-34a5246a935c"},{"content":{"key":"pin","value":"false"},"type":"mf.zero.meta.StringAttribute","uuid":"31891e93-655e-4e77-99f0-719b94e8c6c8"},{"content":{"key":"plot","value":"false"},"type":"mf.zero.meta.StringAttribute","uuid":"0b68dc39-175a-4a06-8896-3d4c483bc03e"},{"content":{"key":"repeatAssignment","value":"false"},"type":"mf.zero.meta.StringAttribute","uuid":"f1df6c3f-5f63-463e-9eb1-d1f447d9575d"},{"content":{"key":"reversible","value":"false"},"type":"mf.zero.meta.StringAttribute","uuid":"c94d0b83-5e1e-47e0-b712-f94f813af7c9"},{"content":{"key":"rotate"},"type":"mf.zero.meta.RealAttribute","uuid":"d5d5764f-a706-4a08-b1b5-26d177508da0"},{"content":{"key":"sessionID","value":6191.0},"type":"mf.zero.meta.RealAttribute","uuid":"8c31fd47-f1c9-4f9b-98b4-88912f3c9a41"},{"content":{"key":"shape","value":"oval"},"type":"mf.zero.meta.StringAttribute","uuid":"2dcc99be-6a59-4942-a5d5-f7915044c820"},{"content":{"key":"shapeRadius","value":40.0},"type":"mf.zero.meta.RealAttribute","uuid":"fb5cd255-5538-43f0-a206-ff11d2ce86fc"},{"content":{"key":"split","value":"none"},"type":"mf.zero.meta.StringAttribute","uuid":"efa4b5b2-87da-4a8e-aaa0-37b5f35faeaf"},{"content":{"key":"textAlign","value":"left"},"type":"mf.zero.meta.StringAttribute","uuid":"cbbd0a99-0738-41ed-99ae-b88871feb6bf"},{"content":{"key":"textLocation","value":"none"},"type":"mf.zero.meta.StringAttribute","uuid":"2db3c10c-a6c2-4806-a4aa-84fccc378007"},{"content":{"key":"textcolor","value":"#000000"},"type":"mf.zero.meta.StringAttribute","uuid":"2cc68eef-90ef-4cb7-8f16-8077c4d7570e"},{"content":{"key":"type","value":"reaction"},"type":"mf.zero.meta.StringAttribute","uuid":"efee71ca-8bfc-49b5-ae12-c5f0ba9b27b8"},{"content":{"key":"unused","value":"false"},"type":"mf.zero.meta.StringAttribute","uuid":"676a535c-6a63-4910-895f-69f69f3b925f"},{"content":{"key":"uuid","value":"ad39a968-723f-4a2d-b9c8-4c8120f32954"},"type":"mf.zero.meta.StringAttribute","uuid":"05f25269-b922-4843-9a0e-f7023e6e6fb4"},{"content":{"key":"visible","value":"true"},"type":"mf.zero.meta.StringAttribute","uuid":"4fcd4a03-6ba7-4421-98ed-53fb3b4aa07e"},{"content":{"key":"zIndex","value":1.0},"type":"mf.zero.meta.RealAttribute","uuid":"f8fff8c9-ceae-427c-bcb8-2d698bd2deeb"}]},"type":"mf.zero.meta.AttributeMap","uuid":"32228667-b8c4-43b7-bcf1-43913438e68e"},"dContained":[],"inConnections":[{"type":"diagram.editor.model.Connection","uuid":"7d600e43-e4d5-4a30-b1fe-fe2889759bae"}],"outConnections":[{"type":"diagram.editor.model.Connection","uuid":"f6c20203-6eca-416a-8d59-29c711a469fe"}],"ports":[],"position":"2070,2434","properties":[],"size":"0,0,15,15","subDiagram":null,"syntaxElement":null,"title":"re_complex_1a_2ag_shedding2_t","type":"reaction"},"type":"diagram.editor.model.Entity","uuid":"63acc1c7-f783-4971-b96d-6176fc2f180c"},{"content":{"attributes":{"content":{"attributes":[{"content":{"key":"active","value":"false"},"type":"mf.zero.meta.StringAttribute","uuid":"5ebf2052-e8e9-4e77-a0b0-91cbef250ed2"},{"content":{"key":"annotation"},"type":"mf.zero.meta.StringAttribute","uuid":"c75dd54b-6383-469f-8822-60071fc16ed9"},{"content":{"key":"autoResizeBlock","value":"false"},"type":"mf.zero.meta.StringAttribute","uuid":"6e511008-f88d-48a7-a650-d3a19936d400"},{"content":{"key":"boundaryCondition","value":"false"},"type":"mf.zero.meta.StringAttribute","uuid":"5cfcae5f-04e7-4f80-8846-23d65223ddab"},{"content":{"key":"cloneIndex","value":1.0},"type":"mf.zero.meta.RealAttribute","uuid":"004856be-c44e-4b5d-9f32-340c5781bc0e"},{"content":{"key":"cloned","value":"false"},"type":"mf.zero.meta.StringAttribute","uuid":"bee44de6-2448-44a7-be91-a18ca9586ed0"},{"content":{"key":"constant","value":"false"},"type":"mf.zero.meta.StringAttribute","uuid":"7b297296-18eb-4fc6-9372-912eb6228093"},{"content":{"key":"dosed","value":"false"},"type":"mf.zero.meta.StringAttribute","uuid":"b44b0265-8305-407a-aad2-52b4e0b0b809"},{"content":{"key":"dosedDisabled","value":"false"},"type":"mf.zero.meta.StringAttribute","uuid":"9e5f1ad5-dfa5-47a2-be9d-7d457520d4b7"},{"content":{"key":"edgecolor","value":"#7a7a7a"},"type":"mf.zero.meta.StringAttribute","uuid":"08d5fcd3-0835-43aa-b0ef-556479682671"},{"content":{"key":"error","value":"false"},"type":"mf.zero.meta.StringAttribute","uuid":"dccf2c0f-cc6c-4389-b6d9-e836368cce40"},{"content":{"key":"event","value":"false"},"type":"mf.zero.meta.StringAttribute","uuid":"9c4f29da-2c1d-4f1c-9dc2-1ccaa4377f38"},{"content":{"key":"facecolor","value":"#f4cc60"},"type":"mf.zero.meta.StringAttribute","uuid":"37eebb62-511f-4b4d-a757-ed73873786a8"},{"content":{"key":"fade","value":"none"},"type":"mf.zero.meta.StringAttribute","uuid":"80e5daff-abca-4809-b1c9-b86662e102b1"},{"content":{"key":"fontFamily","value":"Arial"},"type":"mf.zero.meta.StringAttribute","uuid":"ab92a914-71b3-4d3a-a45d-4322000ec851"},{"content":{"key":"fontSize","value":14.0},"type":"mf.zero.meta.RealAttribute","uuid":"9ad8122c-7ce2-4eb2-ad44-df619168401c"},{"content":{"key":"fontWeight","value":"plain"},"type":"mf.zero.meta.StringAttribute","uuid":"254e1e21-da90-4b67-99b5-a9a2eaf2dd37"},{"content":{"key":"imageData"},"type":"mf.zero.meta.StringAttribute","uuid":"618a99e1-794e-40f9-8569-a48f982e466b"},{"content":{"key":"initialAssignment","value":"false"},"type":"mf.zero.meta.StringAttribute","uuid":"e42fa88d-c560-472f-b06f-aa17bf613c40"},{"content":{"key":"lines","value":"hide"},"type":"mf.zero.meta.StringAttribute","uuid":"0eb8a6b5-c1bc-4693-95c9-c252bbe714f3"},{"content":{"key":"name","value":"re_complex_2a_2ag_shedding2_t"},"type":"mf.zero.meta.StringAttribute","uuid":"457ae5d3-9014-41ab-95a0-9409fd8ab442"},{"content":{"key":"parentSessionID","value":3575.0},"type":"mf.zero.meta.RealAttribute","uuid":"9df9f021-5327-4eee-9480-659558bbeba8"},{"content":{"key":"pin","value":"false"},"type":"mf.zero.meta.StringAttribute","uuid":"0c7a0bf1-23df-4133-a9cd-d67f7b204130"},{"content":{"key":"plot","value":"false"},"type":"mf.zero.meta.StringAttribute","uuid":"3ecf5198-27b8-4de5-818d-31326b69c87b"},{"content":{"key":"repeatAssignment","value":"false"},"type":"mf.zero.meta.StringAttribute","uuid":"4c3a44b2-4345-4dda-a3cd-391e3966dc41"},{"content":{"key":"reversible","value":"false"},"type":"mf.zero.meta.StringAttribute","uuid":"5e288e67-2dd6-4915-a611-a5a9799f4425"},{"content":{"key":"rotate"},"type":"mf.zero.meta.RealAttribute","uuid":"ca139eb0-37f6-4064-97fa-0a56fb7b4c8b"},{"content":{"key":"sessionID","value":6189.0},"type":"mf.zero.meta.RealAttribute","uuid":"e1487bb1-7216-4374-854e-7ad844843731"},{"content":{"key":"shape","value":"oval"},"type":"mf.zero.meta.StringAttribute","uuid":"8d5454ac-2c5a-4794-a16c-6dc381fd9f4e"},{"content":{"key":"shapeRadius","value":40.0},"type":"mf.zero.meta.RealAttribute","uuid":"2f43ccf5-5138-4a02-9c01-1d9ce00667fd"},{"content":{"key":"split","value":"none"},"type":"mf.zero.meta.StringAttribute","uuid":"bad32c76-2223-48d8-a017-66c23505292d"},{"content":{"key":"textAlign","value":"left"},"type":"mf.zero.meta.StringAttribute","uuid":"acbf58b7-47bb-433d-917f-66fca52c5c0b"},{"content":{"key":"textLocation","value":"none"},"type":"mf.zero.meta.StringAttribute","uuid":"45fd0f59-7630-466d-94e9-972e63f32c00"},{"content":{"key":"textcolor","value":"#000000"},"type":"mf.zero.meta.StringAttribute","uuid":"b66c66a5-246c-4e33-9937-8e02ff3d359e"},{"content":{"key":"type","value":"reaction"},"type":"mf.zero.meta.StringAttribute","uuid":"f84b864d-2ad0-4da7-8974-e31727d1a1ce"},{"content":{"key":"unused","value":"false"},"type":"mf.zero.meta.StringAttribute","uuid":"97bf95df-43b5-4e20-a15e-23db71e442ce"},{"content":{"key":"uuid","value":"fe597d89-d90c-4024-92ce-11edfe3950e8"},"type":"mf.zero.meta.StringAttribute","uuid":"cd8ec87f-376c-4e19-be29-5b79215ffca0"},{"content":{"key":"visible","value":"true"},"type":"mf.zero.meta.StringAttribute","uuid":"f062581e-e947-43b2-bdde-675ea2c804ee"},{"content":{"key":"zIndex","value":1.0},"type":"mf.zero.meta.RealAttribute","uuid":"75fc4188-1cdd-4af2-b6a8-548c8c037033"}]},"type":"mf.zero.meta.AttributeMap","uuid":"41ea02e0-6fbc-41cd-acb6-31d2458db628"},"dContained":[],"inConnections":[{"type":"diagram.editor.model.Connection","uuid":"4a3337c1-a016-4c8a-a777-cec552b10084"}],"outConnections":[{"type":"diagram.editor.model.Connection","uuid":"6cf50539-fa84-41f7-a10e-40486f979c4e"}],"ports":[],"position":"2070,2349","properties":[],"size":"0,0,15,15","subDiagram":null,"syntaxElement":null,"title":"re_complex_2a_2ag_shedding2_t","type":"reaction"},"type":"diagram.editor.model.Entity","uuid":"ad458612-a836-45e6-8a8a-ce278dbfb3dd"},{"content":{"attributes":{"content":{"attributes":[{"content":{"key":"active","value":"false"},"type":"mf.zero.meta.StringAttribute","uuid":"32884874-7fbb-47bc-9d8d-2b43a9f6a31c"},{"content":{"key":"annotation"},"type":"mf.zero.meta.StringAttribute","uuid":"0888a542-3bcf-4f8c-9d41-4337eb101707"},{"content":{"key":"autoResizeBlock","value":"false"},"type":"mf.zero.meta.StringAttribute","uuid":"7142f6f7-dd18-4804-afe3-1485675b668d"},{"content":{"key":"boundaryCondition","value":"false"},"type":"mf.zero.meta.StringAttribute","uuid":"1f1584b6-7e5d-4d8c-a352-c0dae934fb1a"},{"content":{"key":"cloneIndex","value":1.0},"type":"mf.zero.meta.RealAttribute","uuid":"4d0befe7-b444-45a7-bdeb-98db1ae7d3fe"},{"content":{"key":"cloned","value":"false"},"type":"mf.zero.meta.StringAttribute","uuid":"3b441275-597e-497c-97f2-c56049b7ba66"},{"content":{"key":"constant","value":"false"},"type":"mf.zero.meta.StringAttribute","uuid":"9501cec1-251e-45cd-9666-326e78c6f6e8"},{"content":{"key":"dosed","value":"false"},"type":"mf.zero.meta.StringAttribute","uuid":"124b890d-ed35-41f6-acd2-5f2da6040fca"},{"content":{"key":"dosedDisabled","value":"false"},"type":"mf.zero.meta.StringAttribute","uuid":"e6b9471d-d64f-42a0-8d48-132d7c263b08"},{"content":{"key":"edgecolor","value":"#7a7a7a"},"type":"mf.zero.meta.StringAttribute","uuid":"b9971bdc-a76e-4110-906a-73994dffd03f"},{"content":{"key":"error","value":"false"},"type":"mf.zero.meta.StringAttribute","uuid":"838d9359-a730-4e17-8af3-2a79481d5a03"},{"content":{"key":"event","value":"false"},"type":"mf.zero.meta.StringAttribute","uuid":"7543579a-e974-4e03-8bec-29760001bf3d"},{"content":{"key":"facecolor","value":"#f4cc60"},"type":"mf.zero.meta.StringAttribute","uuid":"ce8fe27b-6979-4e96-b74b-79069a6e5786"},{"content":{"key":"fade","value":"none"},"type":"mf.zero.meta.StringAttribute","uuid":"99fc4df9-45a1-4eec-b022-73b59c4de88e"},{"content":{"key":"fontFamily","value":"Arial"},"type":"mf.zero.meta.StringAttribute","uuid":"6bc0bbde-dc8f-4980-8f99-ba2115f54537"},{"content":{"key":"fontSize","value":14.0},"type":"mf.zero.meta.RealAttribute","uuid":"0b4a5dd4-10de-4e66-9832-0ea051ad7130"},{"content":{"key":"fontWeight","value":"plain"},"type":"mf.zero.meta.StringAttribute","uuid":"ad14d071-6f8e-42c8-92ee-87ca5ce1384d"},{"content":{"key":"imageData"},"type":"mf.zero.meta.StringAttribute","uuid":"7f17ef06-9a55-4eb1-ad90-bd3a49e08c70"},{"content":{"key":"initialAssignment","value":"false"},"type":"mf.zero.meta.StringAttribute","uuid":"3f04b819-7586-4010-8e96-6ab4843791ed"},{"content":{"key":"lines","value":"hide"},"type":"mf.zero.meta.StringAttribute","uuid":"8c411a60-0904-4833-8b57-9543f307f8ea"},{"content":{"key":"name","value":"re_complex_3a_2ag_shedding2_t"},"type":"mf.zero.meta.StringAttribute","uuid":"dace2857-16d5-45ee-a6ef-4ff7a572bd43"},{"content":{"key":"parentSessionID","value":3575.0},"type":"mf.zero.meta.RealAttribute","uuid":"d9910baf-fc4f-4ca7-9faf-cbf1a78c0345"},{"content":{"key":"pin","value":"false"},"type":"mf.zero.meta.StringAttribute","uuid":"35e18681-0ca7-4104-a073-4a6d8f5dd69d"},{"content":{"key":"plot","value":"false"},"type":"mf.zero.meta.StringAttribute","uuid":"5fb22bf1-d4b5-4a6c-926a-a2ee889ca37f"},{"content":{"key":"repeatAssignment","value":"false"},"type":"mf.zero.meta.StringAttribute","uuid":"5ec7764b-ce85-48d2-ae23-f7c0e3f0b9dd"},{"content":{"key":"reversible","value":"false"},"type":"mf.zero.meta.StringAttribute","uuid":"db027bf7-95e3-4aa6-b223-c98769bf0cb2"},{"content":{"key":"rotate"},"type":"mf.zero.meta.RealAttribute","uuid":"3517ce63-1b09-440f-845e-4f70634bf0ee"},{"content":{"key":"sessionID","value":6187.0},"type":"mf.zero.meta.RealAttribute","uuid":"9d01d178-5796-4484-a446-8fc9690e93aa"},{"content":{"key":"shape","value":"oval"},"type":"mf.zero.meta.StringAttribute","uuid":"a312ff76-4926-439c-aed0-1fa89e01df38"},{"content":{"key":"shapeRadius","value":40.0},"type":"mf.zero.meta.RealAttribute","uuid":"d2804a7e-6e68-4265-97c1-3767168b7018"},{"content":{"key":"split","value":"none"},"type":"mf.zero.meta.StringAttribute","uuid":"3d4a0baa-bad0-4731-8f6f-fec3336bab9a"},{"content":{"key":"textAlign","value":"left"},"type":"mf.zero.meta.StringAttribute","uuid":"cbdfe1fa-9d66-42fa-8525-38635c7c6521"},{"content":{"key":"textLocation","value":"none"},"type":"mf.zero.meta.StringAttribute","uuid":"bdf66cfa-a26c-44f0-afcf-2eb9819eef46"},{"content":{"key":"textcolor","value":"#000000"},"type":"mf.zero.meta.StringAttribute","uuid":"77902dd5-959d-450d-be1d-65679b7aa003"},{"content":{"key":"type","value":"reaction"},"type":"mf.zero.meta.StringAttribute","uuid":"10b08310-1d94-4f50-b61a-07aa78bc94fe"},{"content":{"key":"unused","value":"false"},"type":"mf.zero.meta.StringAttribute","uuid":"0d063d89-40e6-4625-921e-f74cc8ac076e"},{"content":{"key":"uuid","value":"cada5aef-04da-48df-9ce0-df8ec2598611"},"type":"mf.zero.meta.StringAttribute","uuid":"093cdbe8-1c52-4baa-bfdf-7eaaf1e320b9"},{"content":{"key":"visible","value":"true"},"type":"mf.zero.meta.StringAttribute","uuid":"adc77aff-acfc-4bb1-924e-c1d845fbb29c"},{"content":{"key":"zIndex","value":1.0},"type":"mf.zero.meta.RealAttribute","uuid":"af90f4b6-440d-4a65-a1a9-bd7d982773e7"}]},"type":"mf.zero.meta.AttributeMap","uuid":"6b7d26ea-1a79-4990-a0e1-6b434ed94b74"},"dContained":[],"inConnections":[{"type":"diagram.editor.model.Connection","uuid":"05843d2c-73cd-43fb-abec-3b92ccc6c49b"}],"outConnections":[{"type":"diagram.editor.model.Connection","uuid":"c98d01ee-435f-4b9e-a966-a46f9eac569a"}],"ports":[],"position":"2070,2262","properties":[],"size":"0,0,15,15","subDiagram":null,"syntaxElement":null,"title":"re_complex_3a_2ag_shedding2_t","type":"reaction"},"type":"diagram.editor.model.Entity","uuid":"f974096e-cd29-47b8-b246-a5d03b6c480b"},{"content":{"attributes":{"content":{"attributes":[{"content":{"key":"active","value":"false"},"type":"mf.zero.meta.StringAttribute","uuid":"8f02fd8b-4a64-4f5c-8695-f9a3c49a9845"},{"content":{"key":"annotation"},"type":"mf.zero.meta.StringAttribute","uuid":"e653dc7a-4d47-4ffb-8c18-36ca2c5a563d"},{"content":{"key":"autoResizeBlock","value":"false"},"type":"mf.zero.meta.StringAttribute","uuid":"5682937f-7c71-48ad-ac3e-3ceb2785efdc"},{"content":{"key":"boundaryCondition","value":"false"},"type":"mf.zero.meta.StringAttribute","uuid":"b2d2ae3a-94a4-4038-8e2f-6e948cb5e781"},{"content":{"key":"cloneIndex","value":1.0},"type":"mf.zero.meta.RealAttribute","uuid":"60f2c8b6-c4dc-4001-8ade-02d5c6090ad3"},{"content":{"key":"cloned","value":"false"},"type":"mf.zero.meta.StringAttribute","uuid":"66a17a66-963c-4ca0-8745-09d5543144ae"},{"content":{"key":"constant","value":"false"},"type":"mf.zero.meta.StringAttribute","uuid":"0eed2d41-4a50-4e28-a57a-ec44c0fa93cd"},{"content":{"key":"dosed","value":"false"},"type":"mf.zero.meta.StringAttribute","uuid":"12e599a3-577d-4411-90c7-2cb97485db87"},{"content":{"key":"dosedDisabled","value":"false"},"type":"mf.zero.meta.StringAttribute","uuid":"8c89360a-48c4-4ac6-86e0-427c10dd3bca"},{"content":{"key":"edgecolor","value":"#7a7a7a"},"type":"mf.zero.meta.StringAttribute","uuid":"7cfcb4e1-e7c1-485c-848b-7263d89dd8b4"},{"content":{"key":"error","value":"false"},"type":"mf.zero.meta.StringAttribute","uuid":"67d99190-1f64-4e76-8b9f-cde7c9ee3a26"},{"content":{"key":"event","value":"false"},"type":"mf.zero.meta.StringAttribute","uuid":"557ae224-1661-4dd3-8d93-a2c11e95ae2f"},{"content":{"key":"facecolor","value":"#f4cc60"},"type":"mf.zero.meta.StringAttribute","uuid":"10f53228-6edd-4fab-8681-9981c636cb17"},{"content":{"key":"fade","value":"none"},"type":"mf.zero.meta.StringAttribute","uuid":"cdaa0e5c-6429-44b1-9f41-8dc0c1783af7"},{"content":{"key":"fontFamily","value":"Arial"},"type":"mf.zero.meta.StringAttribute","uuid":"646b67ee-7c0d-401f-9770-e83092e3fc2e"},{"content":{"key":"fontSize","value":14.0},"type":"mf.zero.meta.RealAttribute","uuid":"f772de84-0e50-4e87-a970-dd186e1455a2"},{"content":{"key":"fontWeight","value":"plain"},"type":"mf.zero.meta.StringAttribute","uuid":"e877c19d-87fb-4312-a6bd-9690f5ec5ce4"},{"content":{"key":"imageData"},"type":"mf.zero.meta.StringAttribute","uuid":"bd706dee-8e73-4a4a-a678-bc68ac1bd2a0"},{"content":{"key":"initialAssignment","value":"false"},"type":"mf.zero.meta.StringAttribute","uuid":"d787024b-cdd6-4d86-b172-163c6b6cee64"},{"content":{"key":"lines","value":"hide"},"type":"mf.zero.meta.StringAttribute","uuid":"6d2dd0b9-ad94-44e7-97b4-2d9d190e63f5"},{"content":{"key":"name","value":"re_complex_4a_2ag_shedding2_t"},"type":"mf.zero.meta.StringAttribute","uuid":"79e1f389-ee30-4072-b193-5845db86ca64"},{"content":{"key":"parentSessionID","value":3575.0},"type":"mf.zero.meta.RealAttribute","uuid":"a8a2ff30-928c-48e5-abc0-b3ed5dd10453"},{"content":{"key":"pin","value":"false"},"type":"mf.zero.meta.StringAttribute","uuid":"f2f24336-d40b-4c96-ae37-5e3a066a5c1a"},{"content":{"key":"plot","value":"false"},"type":"mf.zero.meta.StringAttribute","uuid":"28b31558-888f-41d1-9af1-d7456d35741a"},{"content":{"key":"repeatAssignment","value":"false"},"type":"mf.zero.meta.StringAttribute","uuid":"f4d06f37-4445-4821-9d95-17338e256f73"},{"content":{"key":"reversible","value":"false"},"type":"mf.zero.meta.StringAttribute","uuid":"6a494678-2b70-41ae-aff5-be27e5b6a1b7"},{"content":{"key":"rotate"},"type":"mf.zero.meta.RealAttribute","uuid":"e8dd958e-b3a9-4076-8356-6354fa4d1d91"},{"content":{"key":"sessionID","value":6185.0},"type":"mf.zero.meta.RealAttribute","uuid":"f7e40e56-d51e-4e36-9276-f7568732a198"},{"content":{"key":"shape","value":"oval"},"type":"mf.zero.meta.StringAttribute","uuid":"b740f178-5de7-4569-98c4-85566ee52e9a"},{"content":{"key":"shapeRadius","value":40.0},"type":"mf.zero.meta.RealAttribute","uuid":"8b5a5772-31f3-4add-951e-a6425ad00a37"},{"content":{"key":"split","value":"none"},"type":"mf.zero.meta.StringAttribute","uuid":"b278d98c-34f0-457a-9da7-30dcc4c64fb3"},{"content":{"key":"textAlign","value":"left"},"type":"mf.zero.meta.StringAttribute","uuid":"27578b03-0b2d-463c-ab89-6517dadbd4d5"},{"content":{"key":"textLocation","value":"none"},"type":"mf.zero.meta.StringAttribute","uuid":"34ddb894-fbc1-4ffe-9ee4-d542fbef599e"},{"content":{"key":"textcolor","value":"#000000"},"type":"mf.zero.meta.StringAttribute","uuid":"f7ea49f8-3bcf-4fd7-9d74-b631e625ed91"},{"content":{"key":"type","value":"reaction"},"type":"mf.zero.meta.StringAttribute","uuid":"20eef3ea-3766-4414-8591-242ab1651eaa"},{"content":{"key":"unused","value":"false"},"type":"mf.zero.meta.StringAttribute","uuid":"30222aa0-b538-4b52-b818-5586be3eb7e9"},{"content":{"key":"uuid","value":"ebe86b95-9b7a-40fb-b1a7-f24895b04082"},"type":"mf.zero.meta.StringAttribute","uuid":"af5769f9-edb3-4683-b43e-b0d2b756d137"},{"content":{"key":"visible","value":"true"},"type":"mf.zero.meta.StringAttribute","uuid":"d8d5a013-d1ba-4057-b87c-5b2dd2866a52"},{"content":{"key":"zIndex","value":1.0},"type":"mf.zero.meta.RealAttribute","uuid":"d108c4b1-ac39-435a-864b-c20ef8db2e5e"}]},"type":"mf.zero.meta.AttributeMap","uuid":"8d0de4ba-0214-4a0b-9ede-22b3e33fde99"},"dContained":[],"inConnections":[{"type":"diagram.editor.model.Connection","uuid":"9ef2c58f-6ad3-45a4-8e17-4a868735ee60"}],"outConnections":[{"type":"diagram.editor.model.Connection","uuid":"e42b6208-062c-41a4-b417-ec817edaa0cf"}],"ports":[],"position":"2070,2177","properties":[],"size":"0,0,15,15","subDiagram":null,"syntaxElement":null,"title":"re_complex_4a_2ag_shedding2_t","type":"reaction"},"type":"diagram.editor.model.Entity","uuid":"793d1b47-cdc5-4a38-9b87-4f81e48491cc"},{"content":{"attributes":{"content":{"attributes":[{"content":{"key":"active","value":"false"},"type":"mf.zero.meta.StringAttribute","uuid":"e5c522bd-c59f-4896-b093-d9055629fa48"},{"content":{"key":"annotation"},"type":"mf.zero.meta.StringAttribute","uuid":"c4b3abc5-5157-4c52-9895-87e48fd3fc2e"},{"content":{"key":"autoResizeBlock","value":"false"},"type":"mf.zero.meta.StringAttribute","uuid":"7c6cb0d1-c92a-488f-9cde-19af5c178594"},{"content":{"key":"boundaryCondition","value":"false"},"type":"mf.zero.meta.StringAttribute","uuid":"fafc70fc-8044-406f-bdac-fa2f2eb9b35a"},{"content":{"key":"cloneIndex","value":1.0},"type":"mf.zero.meta.RealAttribute","uuid":"b3291c4a-2f5b-4ef2-a732-d64c687f9b86"},{"content":{"key":"cloned","value":"false"},"type":"mf.zero.meta.StringAttribute","uuid":"c467cb38-11ec-4e0b-a379-9d87f5b12cad"},{"content":{"key":"constant","value":"false"},"type":"mf.zero.meta.StringAttribute","uuid":"427cb552-7202-42e0-ae0c-302e76ae1097"},{"content":{"key":"dosed","value":"false"},"type":"mf.zero.meta.StringAttribute","uuid":"72b6bb88-6b8c-4d55-ada9-a60f7f1a4bc5"},{"content":{"key":"dosedDisabled","value":"false"},"type":"mf.zero.meta.StringAttribute","uuid":"c8aafc8b-1c40-4e58-8965-3ebe60ab6504"},{"content":{"key":"edgecolor","value":"#7a7a7a"},"type":"mf.zero.meta.StringAttribute","uuid":"e4df1a52-f88f-4660-abbd-14573f23784c"},{"content":{"key":"error","value":"false"},"type":"mf.zero.meta.StringAttribute","uuid":"b4bd3c3c-01f6-4160-995e-2218cb751bb9"},{"content":{"key":"event","value":"false"},"type":"mf.zero.meta.StringAttribute","uuid":"158ceb19-b654-4358-ab11-ce060757d64a"},{"content":{"key":"facecolor","value":"#f4cc60"},"type":"mf.zero.meta.StringAttribute","uuid":"ebb0917c-1ba7-416a-940a-905c4af9ee50"},{"content":{"key":"fade","value":"none"},"type":"mf.zero.meta.StringAttribute","uuid":"a75f24e1-4a3e-4427-9b68-c0ff7bec3303"},{"content":{"key":"fontFamily","value":"Arial"},"type":"mf.zero.meta.StringAttribute","uuid":"b818bc4e-669b-4f4a-9366-e20c510f3f0b"},{"content":{"key":"fontSize","value":14.0},"type":"mf.zero.meta.RealAttribute","uuid":"e21aaac7-fcf1-4504-bd6b-b9540f94713a"},{"content":{"key":"fontWeight","value":"plain"},"type":"mf.zero.meta.StringAttribute","uuid":"93159c5b-00fe-4e05-bc2e-e8ca6da9e947"},{"content":{"key":"imageData"},"type":"mf.zero.meta.StringAttribute","uuid":"1cabc79c-cbee-482e-af4c-1b1295131185"},{"content":{"key":"initialAssignment","value":"false"},"type":"mf.zero.meta.StringAttribute","uuid":"6dfdd72f-c69a-4594-8661-3b40c3052c0a"},{"content":{"key":"lines","value":"hide"},"type":"mf.zero.meta.StringAttribute","uuid":"97fbb692-baad-4c24-85c7-57e85f86e897"},{"content":{"key":"name","value":"re_complex_5a_2ag_shedding2_t"},"type":"mf.zero.meta.StringAttribute","uuid":"4d0107c9-dc8d-4030-948e-f2db49cc589b"},{"content":{"key":"parentSessionID","value":3575.0},"type":"mf.zero.meta.RealAttribute","uuid":"b8f14481-ca8b-44c8-bd8d-cfe31c871add"},{"content":{"key":"pin","value":"false"},"type":"mf.zero.meta.StringAttribute","uuid":"abd32a49-5b87-4d0d-a879-dc0d684de4cd"},{"content":{"key":"plot","value":"false"},"type":"mf.zero.meta.StringAttribute","uuid":"6794c7a4-ecce-477d-bf96-0ad418a991ac"},{"content":{"key":"repeatAssignment","value":"false"},"type":"mf.zero.meta.StringAttribute","uuid":"18f73aa4-5e92-4608-b55b-8b8a7fe86c26"},{"content":{"key":"reversible","value":"false"},"type":"mf.zero.meta.StringAttribute","uuid":"af48fdc2-2c76-4763-8fb8-492ff32abfb1"},{"content":{"key":"rotate"},"type":"mf.zero.meta.RealAttribute","uuid":"f489d377-d76b-4c73-9d99-01ead64ebd8e"},{"content":{"key":"sessionID","value":6183.0},"type":"mf.zero.meta.RealAttribute","uuid":"c65ac532-263f-4ddf-8d22-35ff9d69145b"},{"content":{"key":"shape","value":"oval"},"type":"mf.zero.meta.StringAttribute","uuid":"308d1ccd-f1d2-4def-b183-2edd2d187713"},{"content":{"key":"shapeRadius","value":40.0},"type":"mf.zero.meta.RealAttribute","uuid":"d2cb7629-6494-4d8e-bc9e-1815d6f00456"},{"content":{"key":"split","value":"none"},"type":"mf.zero.meta.StringAttribute","uuid":"7aece453-13eb-424d-b5a9-45590b6f6a8c"},{"content":{"key":"textAlign","value":"left"},"type":"mf.zero.meta.StringAttribute","uuid":"74cc78b8-8e45-44bb-8622-93957042501b"},{"content":{"key":"textLocation","value":"none"},"type":"mf.zero.meta.StringAttribute","uuid":"36c74830-32fa-4364-9c89-c1d8e9832976"},{"content":{"key":"textcolor","value":"#000000"},"type":"mf.zero.meta.StringAttribute","uuid":"da02a699-e9d8-4866-a71d-537ae7e7a9fe"},{"content":{"key":"type","value":"reaction"},"type":"mf.zero.meta.StringAttribute","uuid":"0899dbd1-104c-474d-9422-95c5a7675791"},{"content":{"key":"unused","value":"false"},"type":"mf.zero.meta.StringAttribute","uuid":"5f24088a-1905-4629-aa0f-d972468d9699"},{"content":{"key":"uuid","value":"bfaede8b-a6cf-43bb-bb54-f7b25c964685"},"type":"mf.zero.meta.StringAttribute","uuid":"449fd0b9-21d8-4122-a4eb-458ed78fc336"},{"content":{"key":"visible","value":"true"},"type":"mf.zero.meta.StringAttribute","uuid":"25023a3d-9b15-45a1-a377-ac98b4b273e5"},{"content":{"key":"zIndex","value":1.0},"type":"mf.zero.meta.RealAttribute","uuid":"51999613-68fe-40e2-bb50-f6931bce0fae"}]},"type":"mf.zero.meta.AttributeMap","uuid":"5c644a2b-cf2a-4c79-ab60-83dca12dad52"},"dContained":[],"inConnections":[{"type":"diagram.editor.model.Connection","uuid":"105d9f2a-e469-4753-a225-50c5bceb9f95"}],"outConnections":[{"type":"diagram.editor.model.Connection","uuid":"21a36e49-3c20-4d33-889e-e6490fbde9b1"}],"ports":[],"position":"2070,2090","properties":[],"size":"0,0,15,15","subDiagram":null,"syntaxElement":null,"title":"re_complex_5a_2ag_shedding2_t","type":"reaction"},"type":"diagram.editor.model.Entity","uuid":"c14a1389-3f05-4110-982f-067bb5899e5e"},{"content":{"attributes":{"content":{"attributes":[{"content":{"key":"active","value":"false"},"type":"mf.zero.meta.StringAttribute","uuid":"eee4c363-5a38-4f16-998d-5e21e3bccb7a"},{"content":{"key":"annotation"},"type":"mf.zero.meta.StringAttribute","uuid":"27369185-8927-41b3-905e-351c64a138f9"},{"content":{"key":"autoResizeBlock","value":"false"},"type":"mf.zero.meta.StringAttribute","uuid":"a6f9a7fb-ffc2-4db4-9519-469bb4f00bc4"},{"content":{"key":"boundaryCondition","value":"false"},"type":"mf.zero.meta.StringAttribute","uuid":"e2bce68c-192a-4c4f-aa54-1b2a9a08e990"},{"content":{"key":"cloneIndex","value":1.0},"type":"mf.zero.meta.RealAttribute","uuid":"b5c03b83-caa4-4642-8448-9d365b7a216b"},{"content":{"key":"cloned","value":"false"},"type":"mf.zero.meta.StringAttribute","uuid":"e73ac8f4-17ed-4cfd-8358-1378983b00d9"},{"content":{"key":"constant","value":"false"},"type":"mf.zero.meta.StringAttribute","uuid":"89cb8635-3064-44b0-87d5-ed7658e11db2"},{"content":{"key":"dosed","value":"false"},"type":"mf.zero.meta.StringAttribute","uuid":"030c2371-0da8-4c24-bba9-e497b4a15a33"},{"content":{"key":"dosedDisabled","value":"false"},"type":"mf.zero.meta.StringAttribute","uuid":"6be5f625-fcc4-435f-a476-8b24ec431cff"},{"content":{"key":"edgecolor","value":"#7a7a7a"},"type":"mf.zero.meta.StringAttribute","uuid":"3a657283-8046-4e0c-af8f-e43f630d51c9"},{"content":{"key":"error","value":"false"},"type":"mf.zero.meta.StringAttribute","uuid":"1efe1721-abb8-4070-a285-05f84712b689"},{"content":{"key":"event","value":"false"},"type":"mf.zero.meta.StringAttribute","uuid":"59c6215a-a130-493d-a987-7c3a6831634a"},{"content":{"key":"facecolor","value":"#f4cc60"},"type":"mf.zero.meta.StringAttribute","uuid":"8243caf6-9c25-401e-aa3b-8214552d6e6f"},{"content":{"key":"fade","value":"none"},"type":"mf.zero.meta.StringAttribute","uuid":"e8458791-1251-453a-9be4-88d4337cbc2c"},{"content":{"key":"fontFamily","value":"Arial"},"type":"mf.zero.meta.StringAttribute","uuid":"6e21a38d-e56e-48e9-89c0-7a498d2c8b94"},{"content":{"key":"fontSize","value":14.0},"type":"mf.zero.meta.RealAttribute","uuid":"e3b2826b-1f89-41a2-aa0f-3c29b7283664"},{"content":{"key":"fontWeight","value":"plain"},"type":"mf.zero.meta.StringAttribute","uuid":"47e17dd7-2ecd-47fb-ae06-dc9fd0cefe68"},{"content":{"key":"imageData"},"type":"mf.zero.meta.StringAttribute","uuid":"6a1067f1-f11e-4239-9913-a8b82ab6e5f9"},{"content":{"key":"initialAssignment","value":"false"},"type":"mf.zero.meta.StringAttribute","uuid":"71283e64-698d-4b9b-b90f-e542bc4fd5f9"},{"content":{"key":"lines","value":"hide"},"type":"mf.zero.meta.StringAttribute","uuid":"b54855e1-9633-463a-b58e-46a2916ae6c6"},{"content":{"key":"name","value":"re_complex_6a_2ag_shedding2_t"},"type":"mf.zero.meta.StringAttribute","uuid":"7f526d87-b7c5-4402-8c4f-89ecedba507d"},{"content":{"key":"parentSessionID","value":3575.0},"type":"mf.zero.meta.RealAttribute","uuid":"bf66ce44-22a3-46e0-bac9-dae554204988"},{"content":{"key":"pin","value":"false"},"type":"mf.zero.meta.StringAttribute","uuid":"ebecfb92-727c-43dc-af36-f562a3e06209"},{"content":{"key":"plot","value":"false"},"type":"mf.zero.meta.StringAttribute","uuid":"cadd97f8-1b82-4b7d-9045-4f79af4f06cf"},{"content":{"key":"repeatAssignment","value":"false"},"type":"mf.zero.meta.StringAttribute","uuid":"491eda99-5abc-4995-868e-f1aaf9c14789"},{"content":{"key":"reversible","value":"false"},"type":"mf.zero.meta.StringAttribute","uuid":"2361b95d-8793-4479-ab3f-4694fecc70e9"},{"content":{"key":"rotate"},"type":"mf.zero.meta.RealAttribute","uuid":"02736c49-ac58-4b67-b10b-6585132dcf3e"},{"content":{"key":"sessionID","value":6181.0},"type":"mf.zero.meta.RealAttribute","uuid":"aada2cec-6a5d-450b-9700-093e19417833"},{"content":{"key":"shape","value":"oval"},"type":"mf.zero.meta.StringAttribute","uuid":"f65d47e0-96a0-4efe-8a83-64e3b2052297"},{"content":{"key":"shapeRadius","value":40.0},"type":"mf.zero.meta.RealAttribute","uuid":"d5afcc27-f3fd-4971-aff0-d7fccf375b58"},{"content":{"key":"split","value":"none"},"type":"mf.zero.meta.StringAttribute","uuid":"ea5cdb19-fb0e-4fa6-a14c-5382cb3b8d5b"},{"content":{"key":"textAlign","value":"left"},"type":"mf.zero.meta.StringAttribute","uuid":"910113db-701c-4c0f-942a-2ac54019f6de"},{"content":{"key":"textLocation","value":"none"},"type":"mf.zero.meta.StringAttribute","uuid":"f0593221-7f58-4475-bab2-52f6bae3e034"},{"content":{"key":"textcolor","value":"#000000"},"type":"mf.zero.meta.StringAttribute","uuid":"50d1f7c1-db99-4a6a-98ec-35a9873b4496"},{"content":{"key":"type","value":"reaction"},"type":"mf.zero.meta.StringAttribute","uuid":"3760d67e-e9a1-4475-a50b-27020efdd14b"},{"content":{"key":"unused","value":"false"},"type":"mf.zero.meta.StringAttribute","uuid":"61691f52-b669-4d0f-90e8-77848add9b65"},{"content":{"key":"uuid","value":"36c363ea-4be3-440f-83a0-6da5fd8e136d"},"type":"mf.zero.meta.StringAttribute","uuid":"759b75d4-e564-4924-a7ac-e70fc910d4a2"},{"content":{"key":"visible","value":"true"},"type":"mf.zero.meta.StringAttribute","uuid":"e8f4c9d8-5389-430a-a8a1-02c85649f424"},{"content":{"key":"zIndex","value":1.0},"type":"mf.zero.meta.RealAttribute","uuid":"62e71308-e6e8-4930-bd2e-78695ab70052"}]},"type":"mf.zero.meta.AttributeMap","uuid":"a2179369-05a0-4665-b6c7-91270c83c20a"},"dContained":[],"inConnections":[{"type":"diagram.editor.model.Connection","uuid":"59602957-0ad3-4db3-bf02-0e5b0d77bbbb"}],"outConnections":[{"type":"diagram.editor.model.Connection","uuid":"1401a5cb-3757-4b37-96a2-722c6a231d8a"}],"ports":[],"position":"2070,2003","properties":[],"size":"0,0,15,15","subDiagram":null,"syntaxElement":null,"title":"re_complex_6a_2ag_shedding2_t","type":"reaction"},"type":"diagram.editor.model.Entity","uuid":"473994c2-05b1-47f8-9edb-ab6b9090e136"},{"content":{"attributes":{"content":{"attributes":[{"content":{"key":"active","value":"false"},"type":"mf.zero.meta.StringAttribute","uuid":"9876e5a3-37ae-4d29-8d02-c6ea5bd6e28e"},{"content":{"key":"annotation"},"type":"mf.zero.meta.StringAttribute","uuid":"c3417282-13ca-47b7-b99d-dc54310ce09b"},{"content":{"key":"autoResizeBlock","value":"false"},"type":"mf.zero.meta.StringAttribute","uuid":"685de02e-3d24-4547-886b-8bfb8a5e8e37"},{"content":{"key":"boundaryCondition","value":"false"},"type":"mf.zero.meta.StringAttribute","uuid":"c48a5f57-4086-49a7-bca6-43f98d1b81c2"},{"content":{"key":"cloneIndex","value":1.0},"type":"mf.zero.meta.RealAttribute","uuid":"bf33d2e0-e416-420e-b273-4f70bc7146ee"},{"content":{"key":"cloned","value":"false"},"type":"mf.zero.meta.StringAttribute","uuid":"8aea00f3-c9a1-4272-82c0-97a60985ef41"},{"content":{"key":"constant","value":"false"},"type":"mf.zero.meta.StringAttribute","uuid":"433f5645-a101-4d37-88e2-7d3117a9837a"},{"content":{"key":"dosed","value":"false"},"type":"mf.zero.meta.StringAttribute","uuid":"86e63427-e375-4da7-95be-5d82a07dfbb5"},{"content":{"key":"dosedDisabled","value":"false"},"type":"mf.zero.meta.StringAttribute","uuid":"53a63990-7384-4395-85fb-81b7417a9da2"},{"content":{"key":"edgecolor","value":"#7a7a7a"},"type":"mf.zero.meta.StringAttribute","uuid":"cb4dbfdd-862b-4c26-9260-56a164a33c62"},{"content":{"key":"error","value":"false"},"type":"mf.zero.meta.StringAttribute","uuid":"b6f304eb-1c48-49b6-be96-e399c3ce39b1"},{"content":{"key":"event","value":"false"},"type":"mf.zero.meta.StringAttribute","uuid":"af64a1af-3ed8-4bb8-8e27-9699a894b5c2"},{"content":{"key":"facecolor","value":"#f4cc60"},"type":"mf.zero.meta.StringAttribute","uuid":"4347aa9a-4ba1-4f55-a28a-047c62797895"},{"content":{"key":"fade","value":"none"},"type":"mf.zero.meta.StringAttribute","uuid":"9d9cbd67-b2e2-42ec-924a-5db36b27f293"},{"content":{"key":"fontFamily","value":"Arial"},"type":"mf.zero.meta.StringAttribute","uuid":"f311963a-1c27-4c6c-8089-f168469bf3f6"},{"content":{"key":"fontSize","value":14.0},"type":"mf.zero.meta.RealAttribute","uuid":"479f37d6-d528-40a4-83b9-98bd6c05b1b4"},{"content":{"key":"fontWeight","value":"plain"},"type":"mf.zero.meta.StringAttribute","uuid":"843b4402-ce61-4339-b7d8-97f7bb3cf302"},{"content":{"key":"imageData"},"type":"mf.zero.meta.StringAttribute","uuid":"87965d18-01bb-4a75-93b2-ba282d2c568a"},{"content":{"key":"initialAssignment","value":"false"},"type":"mf.zero.meta.StringAttribute","uuid":"4aacdbdd-4c15-4123-b8b1-e350f15bae1d"},{"content":{"key":"lines","value":"hide"},"type":"mf.zero.meta.StringAttribute","uuid":"69897b2a-58ec-4a95-abaf-a9089c83fc85"},{"content":{"key":"name","value":"re_complex_7a_2ag_shedding2_t"},"type":"mf.zero.meta.StringAttribute","uuid":"ad881f94-5e3f-415a-b700-b98273465513"},{"content":{"key":"parentSessionID","value":3575.0},"type":"mf.zero.meta.RealAttribute","uuid":"0225921c-e85d-4e37-848e-06f58594a27a"},{"content":{"key":"pin","value":"false"},"type":"mf.zero.meta.StringAttribute","uuid":"3e856ffc-9fcc-42f6-96c2-b8fac83538b2"},{"content":{"key":"plot","value":"false"},"type":"mf.zero.meta.StringAttribute","uuid":"2d4e6b2f-a865-4684-8f98-144c247b7c12"},{"content":{"key":"repeatAssignment","value":"false"},"type":"mf.zero.meta.StringAttribute","uuid":"7dc7de02-8f25-4f8f-9ae7-45382b4af7fc"},{"content":{"key":"reversible","value":"false"},"type":"mf.zero.meta.StringAttribute","uuid":"47b0dbca-15a6-493f-8208-8efc9c703779"},{"content":{"key":"rotate"},"type":"mf.zero.meta.RealAttribute","uuid":"cd7e894c-9c97-4bbc-933a-ebe8a6c441e3"},{"content":{"key":"sessionID","value":6179.0},"type":"mf.zero.meta.RealAttribute","uuid":"bb3c972d-4f69-48ea-8438-0bc0144c3f83"},{"content":{"key":"shape","value":"oval"},"type":"mf.zero.meta.StringAttribute","uuid":"df244e3b-a160-4a76-9ba6-79ee5a59679a"},{"content":{"key":"shapeRadius","value":40.0},"type":"mf.zero.meta.RealAttribute","uuid":"3c855bce-f61f-4e2c-95dd-f3f345ad89e5"},{"content":{"key":"split","value":"none"},"type":"mf.zero.meta.StringAttribute","uuid":"a8d4d711-2ea8-4d3a-b4de-74fff36a463c"},{"content":{"key":"textAlign","value":"left"},"type":"mf.zero.meta.StringAttribute","uuid":"53e15ac0-cad2-4b13-bef6-6e4e946347ca"},{"content":{"key":"textLocation","value":"none"},"type":"mf.zero.meta.StringAttribute","uuid":"44233752-d419-419f-9cff-59b6e3d5850e"},{"content":{"key":"textcolor","value":"#000000"},"type":"mf.zero.meta.StringAttribute","uuid":"f1243292-6bd7-434d-8479-a21c5c5ecabd"},{"content":{"key":"type","value":"reaction"},"type":"mf.zero.meta.StringAttribute","uuid":"d1774d1f-43c1-45bb-80b2-5b53c05fe7e9"},{"content":{"key":"unused","value":"false"},"type":"mf.zero.meta.StringAttribute","uuid":"5a8762f2-bf88-4320-9ad1-3f6452e52200"},{"content":{"key":"uuid","value":"cc5034a4-1869-4295-938d-e7503ade4ec8"},"type":"mf.zero.meta.StringAttribute","uuid":"0523c3c2-6d64-4cf7-a9c3-fbea0f1ba198"},{"content":{"key":"visible","value":"true"},"type":"mf.zero.meta.StringAttribute","uuid":"4f2af51e-1151-43b1-ba3c-9bc65af3de45"},{"content":{"key":"zIndex","value":1.0},"type":"mf.zero.meta.RealAttribute","uuid":"ceef6441-d0b5-4049-aec4-524692aabbfa"}]},"type":"mf.zero.meta.AttributeMap","uuid":"58504dcb-4b0b-4a33-b323-5cca3f6daddd"},"dContained":[],"inConnections":[{"type":"diagram.editor.model.Connection","uuid":"8efa42e5-d792-49b8-a510-c4fb22c15fcd"}],"outConnections":[{"type":"diagram.editor.model.Connection","uuid":"9c069afb-a151-4ecd-9482-0b68f3ec62ea"}],"ports":[],"position":"2070,1912","properties":[],"size":"0,0,15,15","subDiagram":null,"syntaxElement":null,"title":"re_complex_7a_2ag_shedding2_t","type":"reaction"},"type":"diagram.editor.model.Entity","uuid":"0a36fbe4-b672-48f0-9746-abfd503ddf48"},{"content":{"attributes":{"content":{"attributes":[{"content":{"key":"active","value":"false"},"type":"mf.zero.meta.StringAttribute","uuid":"0f978ce4-8293-42b0-b521-58a4d3c4d76e"},{"content":{"key":"annotation"},"type":"mf.zero.meta.StringAttribute","uuid":"0b1034d5-2f11-4098-ae65-47a1d74c1d60"},{"content":{"key":"autoResizeBlock","value":"false"},"type":"mf.zero.meta.StringAttribute","uuid":"8d6d0775-7c7e-4e85-ba54-eeb92a877800"},{"content":{"key":"boundaryCondition","value":"false"},"type":"mf.zero.meta.StringAttribute","uuid":"7b7e0d4b-ce05-4d36-a5b7-15bdf93b83f4"},{"content":{"key":"cloneIndex","value":1.0},"type":"mf.zero.meta.RealAttribute","uuid":"352eb172-4560-4811-b047-6e230cab4ef3"},{"content":{"key":"cloned","value":"false"},"type":"mf.zero.meta.StringAttribute","uuid":"b2871d93-f32f-497e-9b8f-7a12531f6b76"},{"content":{"key":"constant","value":"false"},"type":"mf.zero.meta.StringAttribute","uuid":"f9308e74-d1ec-4ed8-a70f-1cb0b3eb1fb5"},{"content":{"key":"dosed","value":"false"},"type":"mf.zero.meta.StringAttribute","uuid":"0fb67c1d-c223-450c-b0dc-5b8b7f795198"},{"content":{"key":"dosedDisabled","value":"false"},"type":"mf.zero.meta.StringAttribute","uuid":"8af73d3c-a8b1-40e1-9e03-e2bf8d492366"},{"content":{"key":"edgecolor","value":"#7a7a7a"},"type":"mf.zero.meta.StringAttribute","uuid":"3aa882d4-2541-4fe7-afa1-f8ececa6b5b9"},{"content":{"key":"error","value":"false"},"type":"mf.zero.meta.StringAttribute","uuid":"daf3bafb-0f9b-411d-8503-869ebf06fe02"},{"content":{"key":"event","value":"false"},"type":"mf.zero.meta.StringAttribute","uuid":"2b3331c9-1378-4f79-bca2-0b0e65b8d1ad"},{"content":{"key":"facecolor","value":"#f4cc60"},"type":"mf.zero.meta.StringAttribute","uuid":"6191dfc7-c514-45ed-bddd-e49341303863"},{"content":{"key":"fade","value":"none"},"type":"mf.zero.meta.StringAttribute","uuid":"429c9086-1080-453f-b064-e7cca334a940"},{"content":{"key":"fontFamily","value":"Arial"},"type":"mf.zero.meta.StringAttribute","uuid":"b587e941-bf26-47c3-ae69-9770416e6a36"},{"content":{"key":"fontSize","value":14.0},"type":"mf.zero.meta.RealAttribute","uuid":"3b9ffc0e-7121-4a15-8ef2-a2db405829b4"},{"content":{"key":"fontWeight","value":"plain"},"type":"mf.zero.meta.StringAttribute","uuid":"c6bd12c7-538c-4183-ac98-578570b84907"},{"content":{"key":"imageData"},"type":"mf.zero.meta.StringAttribute","uuid":"be1029ff-ab24-46d3-bef6-fa5498774ce3"},{"content":{"key":"initialAssignment","value":"false"},"type":"mf.zero.meta.StringAttribute","uuid":"af62d96b-6453-4d90-aaf0-894bfa848087"},{"content":{"key":"lines","value":"hide"},"type":"mf.zero.meta.StringAttribute","uuid":"aa8aabbf-67dc-4bbd-9aa6-d8553d0df4f7"},{"content":{"key":"name","value":"re_complex_8a_2ag_shedding2_t"},"type":"mf.zero.meta.StringAttribute","uuid":"4fa6a759-1e08-4049-ac41-71f84b26fc1e"},{"content":{"key":"parentSessionID","value":3575.0},"type":"mf.zero.meta.RealAttribute","uuid":"47fd2d2f-5ee4-4bf5-a66d-a1c73ac89308"},{"content":{"key":"pin","value":"false"},"type":"mf.zero.meta.StringAttribute","uuid":"32b2fe27-688e-4e73-96b5-e23b167746bf"},{"content":{"key":"plot","value":"false"},"type":"mf.zero.meta.StringAttribute","uuid":"1e2b75cc-c29d-4629-9589-a75942bfd893"},{"content":{"key":"repeatAssignment","value":"false"},"type":"mf.zero.meta.StringAttribute","uuid":"5b45c939-8934-4bbb-943d-17a7118dd7d2"},{"content":{"key":"reversible","value":"false"},"type":"mf.zero.meta.StringAttribute","uuid":"81cd80f8-99b7-4101-8ad9-83c34aa40775"},{"content":{"key":"rotate"},"type":"mf.zero.meta.RealAttribute","uuid":"b34d65cb-6c71-4dbd-96b3-5a9c858a575a"},{"content":{"key":"sessionID","value":6177.0},"type":"mf.zero.meta.RealAttribute","uuid":"a0a3a5d9-d047-42ea-a586-4fd5a37a03e2"},{"content":{"key":"shape","value":"oval"},"type":"mf.zero.meta.StringAttribute","uuid":"73c3e9e8-d8fe-4689-9c62-f99b591f5d43"},{"content":{"key":"shapeRadius","value":40.0},"type":"mf.zero.meta.RealAttribute","uuid":"753deaaa-1623-4636-af5c-09df3d406ce3"},{"content":{"key":"split","value":"none"},"type":"mf.zero.meta.StringAttribute","uuid":"a6fd622c-a468-4b70-b674-185760b7e420"},{"content":{"key":"textAlign","value":"left"},"type":"mf.zero.meta.StringAttribute","uuid":"656b15c5-1057-4524-92cb-e5a0949bcfdb"},{"content":{"key":"textLocation","value":"none"},"type":"mf.zero.meta.StringAttribute","uuid":"69e11bd1-c497-485d-bf46-19f8ae6f5f06"},{"content":{"key":"textcolor","value":"#000000"},"type":"mf.zero.meta.StringAttribute","uuid":"ef2aaac0-f6d9-4a74-931c-0e99debab606"},{"content":{"key":"type","value":"reaction"},"type":"mf.zero.meta.StringAttribute","uuid":"b84adf6b-29e3-46be-826d-e62d5c3a8d54"},{"content":{"key":"unused","value":"false"},"type":"mf.zero.meta.StringAttribute","uuid":"309a459d-42a1-4613-be89-dcd1916a5c99"},{"content":{"key":"uuid","value":"dd318eba-8a2c-40c7-9d15-f93b96a910ec"},"type":"mf.zero.meta.StringAttribute","uuid":"1c736d8c-1674-4766-a695-d3fc4747ff43"},{"content":{"key":"visible","value":"true"},"type":"mf.zero.meta.StringAttribute","uuid":"c9181ca8-28a8-4322-a1e7-1f5f2c846594"},{"content":{"key":"zIndex","value":1.0},"type":"mf.zero.meta.RealAttribute","uuid":"eb1f06b4-452d-4dc2-9847-ac2fb378cb5c"}]},"type":"mf.zero.meta.AttributeMap","uuid":"686ca114-0fc0-4e38-a3ea-26db90bd51f2"},"dContained":[],"inConnections":[{"type":"diagram.editor.model.Connection","uuid":"d5c6b0c7-9fc1-4e62-b67a-5ab777d63369"}],"outConnections":[{"type":"diagram.editor.model.Connection","uuid":"cb78c84e-967e-46ce-9cfc-1a834e1a7c06"}],"ports":[],"position":"2071,1826","properties":[],"size":"0,0,15,15","subDiagram":null,"syntaxElement":null,"title":"re_complex_8a_2ag_shedding2_t","type":"reaction"},"type":"diagram.editor.model.Entity","uuid":"79f6d4ad-4568-4c99-b361-456fbd3ae943"},{"content":{"attributes":{"content":{"attributes":[{"content":{"key":"active","value":"false"},"type":"mf.zero.meta.StringAttribute","uuid":"99da3e8f-04d6-44fb-bcbb-244e718f3255"},{"content":{"key":"annotation"},"type":"mf.zero.meta.StringAttribute","uuid":"2d5079d7-3cb2-4067-927c-3dddc67fe2dd"},{"content":{"key":"autoResizeBlock","value":"false"},"type":"mf.zero.meta.StringAttribute","uuid":"aac996c1-6de0-4990-a547-b3c371121a58"},{"content":{"key":"boundaryCondition","value":"false"},"type":"mf.zero.meta.StringAttribute","uuid":"51b3cb57-b2be-45d7-9be3-a90f6f5d07cb"},{"content":{"key":"cloneIndex","value":1.0},"type":"mf.zero.meta.RealAttribute","uuid":"68d80dfe-619b-46c6-9e3b-d246b5268ff8"},{"content":{"key":"cloned","value":"false"},"type":"mf.zero.meta.StringAttribute","uuid":"481d4a84-9c8f-459f-9531-7c27c3872c17"},{"content":{"key":"constant","value":"false"},"type":"mf.zero.meta.StringAttribute","uuid":"ee2304bd-4e03-4669-a1dc-91cccb5e03b2"},{"content":{"key":"dosed","value":"false"},"type":"mf.zero.meta.StringAttribute","uuid":"5eb7d59a-36d3-4ab9-89c9-96988d1579f2"},{"content":{"key":"dosedDisabled","value":"false"},"type":"mf.zero.meta.StringAttribute","uuid":"472a97af-0eae-4dc6-b271-89f0e5435c13"},{"content":{"key":"edgecolor","value":"#7a7a7a"},"type":"mf.zero.meta.StringAttribute","uuid":"6d90c5a8-f583-4428-8c85-8dbccbfdb084"},{"content":{"key":"error","value":"false"},"type":"mf.zero.meta.StringAttribute","uuid":"6afc8565-da44-4cbe-b176-ea5150d9b6c3"},{"content":{"key":"event","value":"false"},"type":"mf.zero.meta.StringAttribute","uuid":"795bbad0-8ec0-4121-a393-5a25be891475"},{"content":{"key":"facecolor","value":"#f4cc60"},"type":"mf.zero.meta.StringAttribute","uuid":"c4d4a806-cf5f-4c8b-b6c4-6306ed59f22e"},{"content":{"key":"fade","value":"none"},"type":"mf.zero.meta.StringAttribute","uuid":"b7759ea6-ca7a-4a66-a1a0-81bf3a9eee7b"},{"content":{"key":"fontFamily","value":"Arial"},"type":"mf.zero.meta.StringAttribute","uuid":"24788827-82e7-49d3-8517-e9f82971fbf2"},{"content":{"key":"fontSize","value":14.0},"type":"mf.zero.meta.RealAttribute","uuid":"53864165-a325-4c77-898c-d66a1745c99f"},{"content":{"key":"fontWeight","value":"plain"},"type":"mf.zero.meta.StringAttribute","uuid":"540ce753-0bea-4fea-8cd5-2e2a6f231576"},{"content":{"key":"imageData"},"type":"mf.zero.meta.StringAttribute","uuid":"79734508-94d4-4798-9b27-c9b4bd585a81"},{"content":{"key":"initialAssignment","value":"false"},"type":"mf.zero.meta.StringAttribute","uuid":"8a4ef8ee-0d06-4e74-b610-754aa4c05300"},{"content":{"key":"lines","value":"hide"},"type":"mf.zero.meta.StringAttribute","uuid":"394fdd8c-8121-466a-ab28-6f559d8b7049"},{"content":{"key":"name","value":"re_complex_0a_1b_1ag_shedding_t"},"type":"mf.zero.meta.StringAttribute","uuid":"a81c8e04-ff47-48b6-ac23-18f2e5942f99"},{"content":{"key":"parentSessionID","value":3575.0},"type":"mf.zero.meta.RealAttribute","uuid":"8ce581ee-8c30-4a4f-bd0c-84acb0f96251"},{"content":{"key":"pin","value":"false"},"type":"mf.zero.meta.StringAttribute","uuid":"4336830b-9938-43ff-a587-f566ea280a9b"},{"content":{"key":"plot","value":"false"},"type":"mf.zero.meta.StringAttribute","uuid":"d5e8c87f-82ae-4479-9211-a32a1c585c55"},{"content":{"key":"repeatAssignment","value":"false"},"type":"mf.zero.meta.StringAttribute","uuid":"2e2b6624-d568-4a72-aa97-e56aceabfe9a"},{"content":{"key":"reversible","value":"false"},"type":"mf.zero.meta.StringAttribute","uuid":"4cbd61a0-356d-4edd-a3f0-f74c3b39f5fc"},{"content":{"key":"rotate"},"type":"mf.zero.meta.RealAttribute","uuid":"282d0fd3-2567-40ce-a088-5fe5656f2b48"},{"content":{"key":"sessionID","value":6175.0},"type":"mf.zero.meta.RealAttribute","uuid":"5a24966c-10c0-47e4-962c-419a4d2944d8"},{"content":{"key":"shape","value":"oval"},"type":"mf.zero.meta.StringAttribute","uuid":"a7edb751-4e18-415a-a3ac-b474cf9b5890"},{"content":{"key":"shapeRadius","value":40.0},"type":"mf.zero.meta.RealAttribute","uuid":"3158a0cb-2d29-4449-83bc-fd25bb3d502a"},{"content":{"key":"split","value":"none"},"type":"mf.zero.meta.StringAttribute","uuid":"31bd6cdc-88e6-420f-956b-158720b1eb04"},{"content":{"key":"textAlign","value":"left"},"type":"mf.zero.meta.StringAttribute","uuid":"89987cf4-c602-4fae-b230-6f7926d5f689"},{"content":{"key":"textLocation","value":"none"},"type":"mf.zero.meta.StringAttribute","uuid":"b24c28b0-4c71-4a3e-b922-1c735590b043"},{"content":{"key":"textcolor","value":"#000000"},"type":"mf.zero.meta.StringAttribute","uuid":"26b2751f-c300-4e46-b79f-cddbdb606229"},{"content":{"key":"type","value":"reaction"},"type":"mf.zero.meta.StringAttribute","uuid":"b077c780-8325-42c3-8e75-cd9a6507ee49"},{"content":{"key":"unused","value":"false"},"type":"mf.zero.meta.StringAttribute","uuid":"d096a35a-5925-4f37-8ee8-86bc95ac8191"},{"content":{"key":"uuid","value":"45a88fa0-8dd4-4e5e-b183-7863658868d0"},"type":"mf.zero.meta.StringAttribute","uuid":"122b5ca9-4fda-42f4-acf6-0bd5525f50c2"},{"content":{"key":"visible","value":"true"},"type":"mf.zero.meta.StringAttribute","uuid":"fae443d6-5a45-4aa2-864a-21bd8fabe087"},{"content":{"key":"zIndex","value":1.0},"type":"mf.zero.meta.RealAttribute","uuid":"839b03bb-77cb-4770-a721-2cb4dd94d308"}]},"type":"mf.zero.meta.AttributeMap","uuid":"8cbe1984-4d75-4171-8ba9-866883078102"},"dContained":[],"inConnections":[{"type":"diagram.editor.model.Connection","uuid":"40411457-62f5-4ec9-b284-2c87847b2683"}],"outConnections":[{"type":"diagram.editor.model.Connection","uuid":"c41b3063-f62f-4a36-bb71-a2ad83835c54"}],"ports":[],"position":"1349,3294","properties":[],"size":"0,0,15,15","subDiagram":null,"syntaxElement":null,"title":"re_complex_0a_1b_1ag_shedding_t","type":"reaction"},"type":"diagram.editor.model.Entity","uuid":"18e959f5-d7b4-437b-a847-08d4eeeca32d"},{"content":{"attributes":{"content":{"attributes":[{"content":{"key":"active","value":"false"},"type":"mf.zero.meta.StringAttribute","uuid":"01728532-d6fc-44a6-a6fc-3d5517fdce50"},{"content":{"key":"annotation"},"type":"mf.zero.meta.StringAttribute","uuid":"f2634ecf-ba90-4d53-935a-4771315a4831"},{"content":{"key":"autoResizeBlock","value":"false"},"type":"mf.zero.meta.StringAttribute","uuid":"1916c95b-2546-48d6-9bc5-5acba79d701f"},{"content":{"key":"boundaryCondition","value":"false"},"type":"mf.zero.meta.StringAttribute","uuid":"515605d5-7401-4c7d-b467-c724a9820826"},{"content":{"key":"cloneIndex","value":1.0},"type":"mf.zero.meta.RealAttribute","uuid":"f1d7a444-a269-4c3d-bc58-74f0d40367c0"},{"content":{"key":"cloned","value":"false"},"type":"mf.zero.meta.StringAttribute","uuid":"b0d32dcf-48cb-462d-b927-15589025e326"},{"content":{"key":"constant","value":"false"},"type":"mf.zero.meta.StringAttribute","uuid":"57782d67-56c5-4500-8198-98e2a5c133f9"},{"content":{"key":"dosed","value":"false"},"type":"mf.zero.meta.StringAttribute","uuid":"e55ee882-c420-4ac3-bde0-3ccd3a33f570"},{"content":{"key":"dosedDisabled","value":"false"},"type":"mf.zero.meta.StringAttribute","uuid":"4d4201aa-5f01-4f14-b099-4fe596d96277"},{"content":{"key":"edgecolor","value":"#7a7a7a"},"type":"mf.zero.meta.StringAttribute","uuid":"23c842f6-749c-47a0-b650-f9f44c4c2eb4"},{"content":{"key":"error","value":"false"},"type":"mf.zero.meta.StringAttribute","uuid":"54941f5c-b66a-4ddd-bb00-94cf441562ed"},{"content":{"key":"event","value":"false"},"type":"mf.zero.meta.StringAttribute","uuid":"4f244192-faca-4cbe-9448-19776823109c"},{"content":{"key":"facecolor","value":"#f4cc60"},"type":"mf.zero.meta.StringAttribute","uuid":"983dc216-fe1e-4334-9e8f-5c930af55a8f"},{"content":{"key":"fade","value":"none"},"type":"mf.zero.meta.StringAttribute","uuid":"708ed22c-1d79-404b-9f51-63d0f4336265"},{"content":{"key":"fontFamily","value":"Arial"},"type":"mf.zero.meta.StringAttribute","uuid":"60058890-0c4c-4d01-bc0b-8a5b383bfd15"},{"content":{"key":"fontSize","value":14.0},"type":"mf.zero.meta.RealAttribute","uuid":"beb05db4-0e44-4272-9aa7-c0eb26263b0d"},{"content":{"key":"fontWeight","value":"plain"},"type":"mf.zero.meta.StringAttribute","uuid":"7c3d07d7-6e81-4527-8fca-3305e2a1b0f6"},{"content":{"key":"imageData"},"type":"mf.zero.meta.StringAttribute","uuid":"13fb0360-0531-489b-bdd7-4bd3dfa3a800"},{"content":{"key":"initialAssignment","value":"false"},"type":"mf.zero.meta.StringAttribute","uuid":"3216e3f0-9fa3-4b53-b6f3-98501689c2f5"},{"content":{"key":"lines","value":"hide"},"type":"mf.zero.meta.StringAttribute","uuid":"7fe38c60-0bd2-43c0-9511-1ccd0ea55756"},{"content":{"key":"name","value":"re_complex_1a_1b_1ag_shedding_t"},"type":"mf.zero.meta.StringAttribute","uuid":"ee99e661-c146-49ee-8523-3e258c36dc0f"},{"content":{"key":"parentSessionID","value":3575.0},"type":"mf.zero.meta.RealAttribute","uuid":"430d6f53-4f40-4f35-8a1e-43c5b3745aee"},{"content":{"key":"pin","value":"false"},"type":"mf.zero.meta.StringAttribute","uuid":"705c9f73-6de2-4542-8e79-5dbf8c4d7107"},{"content":{"key":"plot","value":"false"},"type":"mf.zero.meta.StringAttribute","uuid":"cc52fb8b-ca90-40d4-9eaa-78961fee3dd9"},{"content":{"key":"repeatAssignment","value":"false"},"type":"mf.zero.meta.StringAttribute","uuid":"56863a70-68d4-483e-984e-76fcb38dabc1"},{"content":{"key":"reversible","value":"false"},"type":"mf.zero.meta.StringAttribute","uuid":"aa43f101-c130-48f6-bb36-4a502de85b94"},{"content":{"key":"rotate"},"type":"mf.zero.meta.RealAttribute","uuid":"f945b77c-f669-4e8d-8b31-835b37762b3d"},{"content":{"key":"sessionID","value":6173.0},"type":"mf.zero.meta.RealAttribute","uuid":"ee373538-0ded-429c-b917-98a924d0237c"},{"content":{"key":"shape","value":"oval"},"type":"mf.zero.meta.StringAttribute","uuid":"f124a813-4f53-4537-b14d-cae2cfcc2899"},{"content":{"key":"shapeRadius","value":40.0},"type":"mf.zero.meta.RealAttribute","uuid":"3a579c08-0d6d-477c-acdc-fed1e089ab88"},{"content":{"key":"split","value":"none"},"type":"mf.zero.meta.StringAttribute","uuid":"5bba929f-c75d-4872-a7c4-431e9b6d38c1"},{"content":{"key":"textAlign","value":"left"},"type":"mf.zero.meta.StringAttribute","uuid":"7f64538c-1e78-4474-8f99-1aff2763a1b6"},{"content":{"key":"textLocation","value":"none"},"type":"mf.zero.meta.StringAttribute","uuid":"d255d083-e4e2-487c-ab3a-42a2d96ee37b"},{"content":{"key":"textcolor","value":"#000000"},"type":"mf.zero.meta.StringAttribute","uuid":"b0c15092-5e4e-43dd-be7c-c2acb0e2de81"},{"content":{"key":"type","value":"reaction"},"type":"mf.zero.meta.StringAttribute","uuid":"a0a2f746-3aac-4ba8-a9e6-e4d061d736a2"},{"content":{"key":"unused","value":"false"},"type":"mf.zero.meta.StringAttribute","uuid":"54937530-dd73-41a5-b9b4-46d7ed3f3560"},{"content":{"key":"uuid","value":"972c8cfd-33bb-457c-ac72-c955d24f7579"},"type":"mf.zero.meta.StringAttribute","uuid":"47336b19-d6e4-4a9c-80c2-be49d589c6b2"},{"content":{"key":"visible","value":"true"},"type":"mf.zero.meta.StringAttribute","uuid":"1f8d32f4-45f4-48aa-8865-6a609d753585"},{"content":{"key":"zIndex","value":1.0},"type":"mf.zero.meta.RealAttribute","uuid":"cd053338-0500-4b8b-b06b-062dfab38c55"}]},"type":"mf.zero.meta.AttributeMap","uuid":"eb6e5e85-5012-4e80-93b7-a6c16cbc5b36"},"dContained":[],"inConnections":[{"type":"diagram.editor.model.Connection","uuid":"ac2dbd77-5a0a-4262-a618-66d0e43e0b03"}],"outConnections":[{"type":"diagram.editor.model.Connection","uuid":"e7fb1d31-3142-403e-8d9c-4642a4c2bc96"}],"ports":[],"position":"1349,3211","properties":[],"size":"0,0,15,15","subDiagram":null,"syntaxElement":null,"title":"re_complex_1a_1b_1ag_shedding_t","type":"reaction"},"type":"diagram.editor.model.Entity","uuid":"ac634e42-869b-4c7c-a8c5-c6f61ab9e1c9"},{"content":{"attributes":{"content":{"attributes":[{"content":{"key":"active","value":"false"},"type":"mf.zero.meta.StringAttribute","uuid":"70363ef7-2f63-4026-807f-7e4bc29b1f30"},{"content":{"key":"annotation"},"type":"mf.zero.meta.StringAttribute","uuid":"5c6903b6-7961-4848-857b-38a43f02bb9e"},{"content":{"key":"autoResizeBlock","value":"false"},"type":"mf.zero.meta.StringAttribute","uuid":"9a623ae3-5f6f-4b6b-b54f-5be3ad6aa636"},{"content":{"key":"boundaryCondition","value":"false"},"type":"mf.zero.meta.StringAttribute","uuid":"ff363c63-8161-4bdd-b849-b62703ba4453"},{"content":{"key":"cloneIndex","value":1.0},"type":"mf.zero.meta.RealAttribute","uuid":"7c3983d0-5f53-4af4-9a2d-d37315de418a"},{"content":{"key":"cloned","value":"false"},"type":"mf.zero.meta.StringAttribute","uuid":"ce954b6d-330d-40bd-8d28-bd1bb8f2fc80"},{"content":{"key":"constant","value":"false"},"type":"mf.zero.meta.StringAttribute","uuid":"04550867-2cb9-4566-b53e-b9ce5092b295"},{"content":{"key":"dosed","value":"false"},"type":"mf.zero.meta.StringAttribute","uuid":"f954a0b3-b47b-438d-91e6-4fc9e5323c5a"},{"content":{"key":"dosedDisabled","value":"false"},"type":"mf.zero.meta.StringAttribute","uuid":"08d20e38-b431-47f6-aa62-6aaad38db644"},{"content":{"key":"edgecolor","value":"#7a7a7a"},"type":"mf.zero.meta.StringAttribute","uuid":"54119d50-24aa-4ae8-83ca-52fd9d3f67d4"},{"content":{"key":"error","value":"false"},"type":"mf.zero.meta.StringAttribute","uuid":"f0741b66-c4a7-418b-ac32-c02e3e56bcb9"},{"content":{"key":"event","value":"false"},"type":"mf.zero.meta.StringAttribute","uuid":"16875680-6ee4-42e9-ba17-33228729fd00"},{"content":{"key":"facecolor","value":"#f4cc60"},"type":"mf.zero.meta.StringAttribute","uuid":"6b022851-cf49-47ad-8c3b-d794be27fc78"},{"content":{"key":"fade","value":"none"},"type":"mf.zero.meta.StringAttribute","uuid":"a55fd98a-1844-4774-b120-a7e9e1bd6b9f"},{"content":{"key":"fontFamily","value":"Arial"},"type":"mf.zero.meta.StringAttribute","uuid":"84acea8c-611e-463a-92d9-cd1b87fde6b4"},{"content":{"key":"fontSize","value":14.0},"type":"mf.zero.meta.RealAttribute","uuid":"bac70f93-89d1-4e69-9f70-da8336ec9e68"},{"content":{"key":"fontWeight","value":"plain"},"type":"mf.zero.meta.StringAttribute","uuid":"613d1f92-e13f-4f60-9a77-5572606432a0"},{"content":{"key":"imageData"},"type":"mf.zero.meta.StringAttribute","uuid":"15c7fee3-1671-44d9-9c60-9505df605496"},{"content":{"key":"initialAssignment","value":"false"},"type":"mf.zero.meta.StringAttribute","uuid":"d2dfef49-6ae6-4dfd-8518-ec7b827cce34"},{"content":{"key":"lines","value":"hide"},"type":"mf.zero.meta.StringAttribute","uuid":"6fc5eb14-3ef7-4aa1-82f0-239787e1afb4"},{"content":{"key":"name","value":"re_complex_2a_1b_1ag_shedding_t"},"type":"mf.zero.meta.StringAttribute","uuid":"7525781d-6c35-401e-8949-5167f671d558"},{"content":{"key":"parentSessionID","value":3575.0},"type":"mf.zero.meta.RealAttribute","uuid":"bf9e142c-6bca-492f-adeb-9a4a71de7d04"},{"content":{"key":"pin","value":"false"},"type":"mf.zero.meta.StringAttribute","uuid":"80f4d286-c8d1-4db0-a562-23e5d4abd3c0"},{"content":{"key":"plot","value":"false"},"type":"mf.zero.meta.StringAttribute","uuid":"1e79684c-6877-4acf-9841-c83c96bb2d3a"},{"content":{"key":"repeatAssignment","value":"false"},"type":"mf.zero.meta.StringAttribute","uuid":"adc67b94-b28f-4d4f-9ae7-3f15807df9f9"},{"content":{"key":"reversible","value":"false"},"type":"mf.zero.meta.StringAttribute","uuid":"fcdeb619-98cb-4a95-9978-5f2b13525839"},{"content":{"key":"rotate"},"type":"mf.zero.meta.RealAttribute","uuid":"f943e088-b654-4e39-9719-30eeed15b44c"},{"content":{"key":"sessionID","value":6171.0},"type":"mf.zero.meta.RealAttribute","uuid":"8d13b603-b647-440b-a52b-2629e5f5bc0e"},{"content":{"key":"shape","value":"oval"},"type":"mf.zero.meta.StringAttribute","uuid":"e2c66b0b-f350-41c2-8fbc-190e39d4e075"},{"content":{"key":"shapeRadius","value":40.0},"type":"mf.zero.meta.RealAttribute","uuid":"a6143998-487b-409e-9e49-9777e4666a3a"},{"content":{"key":"split","value":"none"},"type":"mf.zero.meta.StringAttribute","uuid":"a77cd5f8-6019-49dd-bd15-e775bb82a73b"},{"content":{"key":"textAlign","value":"left"},"type":"mf.zero.meta.StringAttribute","uuid":"4d3c601e-d5b1-4a35-948c-5a43e2a826a5"},{"content":{"key":"textLocation","value":"none"},"type":"mf.zero.meta.StringAttribute","uuid":"1b42d630-5262-414a-b3e4-da774c7df346"},{"content":{"key":"textcolor","value":"#000000"},"type":"mf.zero.meta.StringAttribute","uuid":"2314b8b6-1fa8-4d0c-a5b5-47bdb6e7eb83"},{"content":{"key":"type","value":"reaction"},"type":"mf.zero.meta.StringAttribute","uuid":"017d8885-5c6b-41ee-8b4b-3d81996b1e88"},{"content":{"key":"unused","value":"false"},"type":"mf.zero.meta.StringAttribute","uuid":"322b84bc-8e54-48de-b60c-7d64b0be2964"},{"content":{"key":"uuid","value":"f470e3c2-edc6-4c93-bd52-14a7cf5394f1"},"type":"mf.zero.meta.StringAttribute","uuid":"3e5a1867-fb76-442e-b6a9-e2bbf05b705a"},{"content":{"key":"visible","value":"true"},"type":"mf.zero.meta.StringAttribute","uuid":"23d45b49-5569-4689-9827-4dd16113526d"},{"content":{"key":"zIndex","value":1.0},"type":"mf.zero.meta.RealAttribute","uuid":"89efc7d6-11fa-4515-90bc-620aee18fb25"}]},"type":"mf.zero.meta.AttributeMap","uuid":"e2aa9481-2705-496e-9ba0-0d188226e104"},"dContained":[],"inConnections":[{"type":"diagram.editor.model.Connection","uuid":"2e0ef8ba-2424-42ef-b475-97041a66f9b6"}],"outConnections":[{"type":"diagram.editor.model.Connection","uuid":"e09c6474-5cd0-4ea8-b9c9-9236ed13ca32"}],"ports":[],"position":"1349,3127","properties":[],"size":"0,0,15,15","subDiagram":null,"syntaxElement":null,"title":"re_complex_2a_1b_1ag_shedding_t","type":"reaction"},"type":"diagram.editor.model.Entity","uuid":"5ea9db41-ffda-46c1-8601-9bd58e6fa372"},{"content":{"attributes":{"content":{"attributes":[{"content":{"key":"active","value":"false"},"type":"mf.zero.meta.StringAttribute","uuid":"539667f3-5cec-48ba-9fb6-4406e75b30e2"},{"content":{"key":"annotation"},"type":"mf.zero.meta.StringAttribute","uuid":"01843946-98a9-46ac-9de9-004334f16473"},{"content":{"key":"autoResizeBlock","value":"false"},"type":"mf.zero.meta.StringAttribute","uuid":"0d6a37ac-6650-4928-b235-09808008ea5d"},{"content":{"key":"boundaryCondition","value":"false"},"type":"mf.zero.meta.StringAttribute","uuid":"84399965-31e6-445c-a6c4-ef95c30f6464"},{"content":{"key":"cloneIndex","value":1.0},"type":"mf.zero.meta.RealAttribute","uuid":"370c8675-51af-4396-9107-0469c53e521c"},{"content":{"key":"cloned","value":"false"},"type":"mf.zero.meta.StringAttribute","uuid":"b5c028e3-002e-42f4-87bd-34014fdff956"},{"content":{"key":"constant","value":"false"},"type":"mf.zero.meta.StringAttribute","uuid":"dc81f359-11cd-476b-998f-dde7aa65a9be"},{"content":{"key":"dosed","value":"false"},"type":"mf.zero.meta.StringAttribute","uuid":"3d7bf162-52a3-4aa3-a235-3b467e4476f2"},{"content":{"key":"dosedDisabled","value":"false"},"type":"mf.zero.meta.StringAttribute","uuid":"c5b50f68-497e-4a40-8a15-680e032a7580"},{"content":{"key":"edgecolor","value":"#7a7a7a"},"type":"mf.zero.meta.StringAttribute","uuid":"bf1775f4-f6ce-447d-b240-602fdce05a13"},{"content":{"key":"error","value":"false"},"type":"mf.zero.meta.StringAttribute","uuid":"8fc85417-6666-4edc-990e-d47fb29f797f"},{"content":{"key":"event","value":"false"},"type":"mf.zero.meta.StringAttribute","uuid":"9ecd4889-cf5b-4eec-8bf8-c84f83feb557"},{"content":{"key":"facecolor","value":"#f4cc60"},"type":"mf.zero.meta.StringAttribute","uuid":"83754fc3-278d-4a1f-8294-8a2ae38386c0"},{"content":{"key":"fade","value":"none"},"type":"mf.zero.meta.StringAttribute","uuid":"b60f404d-45d3-47fb-922d-5a507293569c"},{"content":{"key":"fontFamily","value":"Arial"},"type":"mf.zero.meta.StringAttribute","uuid":"75f8f8eb-1261-4353-9e8a-4eeaf81c43d6"},{"content":{"key":"fontSize","value":14.0},"type":"mf.zero.meta.RealAttribute","uuid":"e17df949-11b2-47ae-8853-831ea9a04c6d"},{"content":{"key":"fontWeight","value":"plain"},"type":"mf.zero.meta.StringAttribute","uuid":"3e09440b-a2ad-4916-b00c-8423d84de294"},{"content":{"key":"imageData"},"type":"mf.zero.meta.StringAttribute","uuid":"7e7c5ed4-33c5-4b34-a881-1299a0d6a15a"},{"content":{"key":"initialAssignment","value":"false"},"type":"mf.zero.meta.StringAttribute","uuid":"58dcd99c-3e38-4a7a-b8e8-db00aa295bc1"},{"content":{"key":"lines","value":"hide"},"type":"mf.zero.meta.StringAttribute","uuid":"50bb9784-9c83-4b09-9658-5463a84de6be"},{"content":{"key":"name","value":"re_complex_3a_1b_1ag_shedding_t"},"type":"mf.zero.meta.StringAttribute","uuid":"63bddba5-baf1-4f42-a79b-bb573b865e8f"},{"content":{"key":"parentSessionID","value":3575.0},"type":"mf.zero.meta.RealAttribute","uuid":"a65bfa89-c898-460d-8616-e802ae1c73f1"},{"content":{"key":"pin","value":"false"},"type":"mf.zero.meta.StringAttribute","uuid":"9ba9c4a3-4687-4765-b3e3-63681bd6fd2a"},{"content":{"key":"plot","value":"false"},"type":"mf.zero.meta.StringAttribute","uuid":"9cbaf069-9b5e-475a-b89f-9aa5efb1010e"},{"content":{"key":"repeatAssignment","value":"false"},"type":"mf.zero.meta.StringAttribute","uuid":"29482556-2502-4385-9beb-128a79249737"},{"content":{"key":"reversible","value":"false"},"type":"mf.zero.meta.StringAttribute","uuid":"c6358420-c365-434c-a823-4f187056d4c8"},{"content":{"key":"rotate"},"type":"mf.zero.meta.RealAttribute","uuid":"e8b018f3-5de2-4b36-9486-745511599544"},{"content":{"key":"sessionID","value":6169.0},"type":"mf.zero.meta.RealAttribute","uuid":"b7fe432b-80bb-4d89-96ac-c7743107a868"},{"content":{"key":"shape","value":"oval"},"type":"mf.zero.meta.StringAttribute","uuid":"115915d7-290c-45a6-a40b-a2c69dfedfb3"},{"content":{"key":"shapeRadius","value":40.0},"type":"mf.zero.meta.RealAttribute","uuid":"093cbac8-6947-4224-a138-4c59e438d72c"},{"content":{"key":"split","value":"none"},"type":"mf.zero.meta.StringAttribute","uuid":"ff4a653c-d75b-4181-ac41-85ea118f05f3"},{"content":{"key":"textAlign","value":"left"},"type":"mf.zero.meta.StringAttribute","uuid":"1fd00809-f694-491c-9a96-e8702d8b4a24"},{"content":{"key":"textLocation","value":"none"},"type":"mf.zero.meta.StringAttribute","uuid":"6358a780-9f08-4da9-b7f7-96f3f9d9f0c6"},{"content":{"key":"textcolor","value":"#000000"},"type":"mf.zero.meta.StringAttribute","uuid":"76ced7f3-05d6-45dd-94b7-94a05bec5f61"},{"content":{"key":"type","value":"reaction"},"type":"mf.zero.meta.StringAttribute","uuid":"a3ac585b-6093-4d99-8801-168baee0af72"},{"content":{"key":"unused","value":"false"},"type":"mf.zero.meta.StringAttribute","uuid":"82bc9907-78c0-45bb-89c0-5e81d78bf693"},{"content":{"key":"uuid","value":"2b8fe6c9-c55b-41b9-bb32-4b47722b8f5d"},"type":"mf.zero.meta.StringAttribute","uuid":"f389c851-8006-4aef-9d8d-8306666f7d22"},{"content":{"key":"visible","value":"true"},"type":"mf.zero.meta.StringAttribute","uuid":"a0e885ca-079f-4c06-beb8-e967a522cae5"},{"content":{"key":"zIndex","value":1.0},"type":"mf.zero.meta.RealAttribute","uuid":"7774aaf2-dc5c-45d2-ac86-53a8f62f5d68"}]},"type":"mf.zero.meta.AttributeMap","uuid":"b5b61f67-f15c-4ccd-8767-c97e4ade3134"},"dContained":[],"inConnections":[{"type":"diagram.editor.model.Connection","uuid":"a4d49756-9dea-4688-b61a-b7b262d84c5d"}],"outConnections":[{"type":"diagram.editor.model.Connection","uuid":"65b6dad1-bd0d-422d-83dc-1974e465cfe4"}],"ports":[],"position":"1349,3044","properties":[],"size":"0,0,15,15","subDiagram":null,"syntaxElement":null,"title":"re_complex_3a_1b_1ag_shedding_t","type":"reaction"},"type":"diagram.editor.model.Entity","uuid":"fd6afee4-e2c5-48cd-844d-b5df93a8c18b"},{"content":{"attributes":{"content":{"attributes":[{"content":{"key":"active","value":"false"},"type":"mf.zero.meta.StringAttribute","uuid":"a36b88f2-50bf-4a45-9b81-3ed16afd5dda"},{"content":{"key":"annotation"},"type":"mf.zero.meta.StringAttribute","uuid":"dd0815ef-a111-4e09-ae31-3370c6a0d239"},{"content":{"key":"autoResizeBlock","value":"false"},"type":"mf.zero.meta.StringAttribute","uuid":"93d09f77-e77b-441e-99a8-df4a7e3ae285"},{"content":{"key":"boundaryCondition","value":"false"},"type":"mf.zero.meta.StringAttribute","uuid":"5246d6a3-8049-4257-a113-b1fcd9fc3d80"},{"content":{"key":"cloneIndex","value":1.0},"type":"mf.zero.meta.RealAttribute","uuid":"2441cd78-a755-4a5d-b4f9-3a91101c95f0"},{"content":{"key":"cloned","value":"false"},"type":"mf.zero.meta.StringAttribute","uuid":"0705ad6e-71d5-4f59-ab53-b90aeb1a0cd1"},{"content":{"key":"constant","value":"false"},"type":"mf.zero.meta.StringAttribute","uuid":"e859b2fe-99ad-49df-80b3-994a1010d6ff"},{"content":{"key":"dosed","value":"false"},"type":"mf.zero.meta.StringAttribute","uuid":"076fdddf-9d85-4dc9-a79f-81bb994ccca9"},{"content":{"key":"dosedDisabled","value":"false"},"type":"mf.zero.meta.StringAttribute","uuid":"1bb98d8f-ecfd-49b1-94f8-da6e92bb2182"},{"content":{"key":"edgecolor","value":"#7a7a7a"},"type":"mf.zero.meta.StringAttribute","uuid":"ee3103e6-a765-4368-9879-75a533b5fa75"},{"content":{"key":"error","value":"false"},"type":"mf.zero.meta.StringAttribute","uuid":"b1a70de4-1998-437d-9a65-e96f497f2649"},{"content":{"key":"event","value":"false"},"type":"mf.zero.meta.StringAttribute","uuid":"1732679b-4a5a-49cd-98ab-64e262fe7625"},{"content":{"key":"facecolor","value":"#f4cc60"},"type":"mf.zero.meta.StringAttribute","uuid":"3f1db93a-8df9-42c5-9209-424e43142469"},{"content":{"key":"fade","value":"none"},"type":"mf.zero.meta.StringAttribute","uuid":"20873d1b-1410-469e-8e28-75f22b612740"},{"content":{"key":"fontFamily","value":"Arial"},"type":"mf.zero.meta.StringAttribute","uuid":"67eab289-ce04-44a3-a6de-57e617b95e2e"},{"content":{"key":"fontSize","value":14.0},"type":"mf.zero.meta.RealAttribute","uuid":"5d02290d-96cd-4bc4-9725-30e0bca4b166"},{"content":{"key":"fontWeight","value":"plain"},"type":"mf.zero.meta.StringAttribute","uuid":"3cbfd1d1-fefc-4c74-8e59-9d19c908c53b"},{"content":{"key":"imageData"},"type":"mf.zero.meta.StringAttribute","uuid":"0598881a-44ff-489d-b576-146a59553a56"},{"content":{"key":"initialAssignment","value":"false"},"type":"mf.zero.meta.StringAttribute","uuid":"8826b831-84c2-436d-8965-d4d3806c95e9"},{"content":{"key":"lines","value":"hide"},"type":"mf.zero.meta.StringAttribute","uuid":"9a7c633e-c5e9-4304-8ac9-bf9b8a4f6490"},{"content":{"key":"name","value":"re_complex_4a_1b_1ag_shedding_t"},"type":"mf.zero.meta.StringAttribute","uuid":"1bcb2f0c-126b-431e-9e87-a227a5250a0b"},{"content":{"key":"parentSessionID","value":3575.0},"type":"mf.zero.meta.RealAttribute","uuid":"14551b70-b702-4222-9620-e199957d2b6f"},{"content":{"key":"pin","value":"false"},"type":"mf.zero.meta.StringAttribute","uuid":"598f26b5-d13c-42fd-8d96-ee096164b99c"},{"content":{"key":"plot","value":"false"},"type":"mf.zero.meta.StringAttribute","uuid":"8e82a84a-8167-442a-aacc-58f8894fba39"},{"content":{"key":"repeatAssignment","value":"false"},"type":"mf.zero.meta.StringAttribute","uuid":"12838346-287a-4b64-a24e-af733ab6b6a0"},{"content":{"key":"reversible","value":"false"},"type":"mf.zero.meta.StringAttribute","uuid":"2704724a-0e16-414c-8994-e101bdabb56d"},{"content":{"key":"rotate"},"type":"mf.zero.meta.RealAttribute","uuid":"d8b3919d-336a-4cfc-87de-4b2d987db5bc"},{"content":{"key":"sessionID","value":6167.0},"type":"mf.zero.meta.RealAttribute","uuid":"470a8073-ff09-4d24-9510-21c6be23f25c"},{"content":{"key":"shape","value":"oval"},"type":"mf.zero.meta.StringAttribute","uuid":"d6fd2627-84a7-4023-86d0-96b207ec3466"},{"content":{"key":"shapeRadius","value":40.0},"type":"mf.zero.meta.RealAttribute","uuid":"3fb8b20c-e817-4814-beec-9450257cf32a"},{"content":{"key":"split","value":"none"},"type":"mf.zero.meta.StringAttribute","uuid":"81c731b7-eaaa-4a55-bb3a-ef336544156f"},{"content":{"key":"textAlign","value":"left"},"type":"mf.zero.meta.StringAttribute","uuid":"a25f5dfe-c8b6-4724-b067-24a1cd991286"},{"content":{"key":"textLocation","value":"none"},"type":"mf.zero.meta.StringAttribute","uuid":"988b21cc-f132-4710-85f1-6c716df19487"},{"content":{"key":"textcolor","value":"#000000"},"type":"mf.zero.meta.StringAttribute","uuid":"e55f2a0f-a890-4ae4-8d90-12c3a63f0a85"},{"content":{"key":"type","value":"reaction"},"type":"mf.zero.meta.StringAttribute","uuid":"2becf68e-41c2-4996-b027-401c1dd9c975"},{"content":{"key":"unused","value":"false"},"type":"mf.zero.meta.StringAttribute","uuid":"8dd473d7-c91c-4d80-a440-858d1fc1fd84"},{"content":{"key":"uuid","value":"956d110c-c5db-4c8c-8e80-b87448221b9d"},"type":"mf.zero.meta.StringAttribute","uuid":"8a2b07e3-527f-4430-b7fd-58bb78537012"},{"content":{"key":"visible","value":"true"},"type":"mf.zero.meta.StringAttribute","uuid":"acb5f43e-d374-4049-b9b6-3e08b8ea0999"},{"content":{"key":"zIndex","value":1.0},"type":"mf.zero.meta.RealAttribute","uuid":"ffa6e31a-9a96-4cc4-a314-80cc0235e531"}]},"type":"mf.zero.meta.AttributeMap","uuid":"8e981bfc-97b7-49eb-88e9-e64c5ee6407f"},"dContained":[],"inConnections":[{"type":"diagram.editor.model.Connection","uuid":"95e70715-4725-4fbc-b049-da8229c6b336"}],"outConnections":[{"type":"diagram.editor.model.Connection","uuid":"70bae02d-5d90-4dcc-9f48-2ac857f3c812"}],"ports":[],"position":"1349,2962","properties":[],"size":"0,0,15,15","subDiagram":null,"syntaxElement":null,"title":"re_complex_4a_1b_1ag_shedding_t","type":"reaction"},"type":"diagram.editor.model.Entity","uuid":"04b09aa4-bdd8-4463-9528-9ee674e031d4"},{"content":{"attributes":{"content":{"attributes":[{"content":{"key":"active","value":"false"},"type":"mf.zero.meta.StringAttribute","uuid":"9d090a2e-6146-4962-a716-12189071f50d"},{"content":{"key":"annotation"},"type":"mf.zero.meta.StringAttribute","uuid":"360bdc44-35cd-4656-aa9a-65a83f8b7f7e"},{"content":{"key":"autoResizeBlock","value":"false"},"type":"mf.zero.meta.StringAttribute","uuid":"61e7e0a8-2c78-4c3d-9ab3-03df0dc5fc9c"},{"content":{"key":"boundaryCondition","value":"false"},"type":"mf.zero.meta.StringAttribute","uuid":"8f974b03-0fde-4a6c-95cd-6d1a21f99934"},{"content":{"key":"cloneIndex","value":1.0},"type":"mf.zero.meta.RealAttribute","uuid":"d43133d9-c68e-4415-bba4-5f34d38dcbb6"},{"content":{"key":"cloned","value":"false"},"type":"mf.zero.meta.StringAttribute","uuid":"e92dc331-e168-4f40-9f44-313e58b327f3"},{"content":{"key":"constant","value":"false"},"type":"mf.zero.meta.StringAttribute","uuid":"548e7db6-d8f6-4608-9c50-77adf49b7da7"},{"content":{"key":"dosed","value":"false"},"type":"mf.zero.meta.StringAttribute","uuid":"ace674db-459c-4736-b976-bb20d2e2d00a"},{"content":{"key":"dosedDisabled","value":"false"},"type":"mf.zero.meta.StringAttribute","uuid":"362cba1f-45d0-4ef5-a647-c2aee00729f2"},{"content":{"key":"edgecolor","value":"#7a7a7a"},"type":"mf.zero.meta.StringAttribute","uuid":"05932540-60ec-4df4-85bb-221dcb1b1081"},{"content":{"key":"error","value":"false"},"type":"mf.zero.meta.StringAttribute","uuid":"b7781eaa-7466-4b3e-8a5f-cfde53dc9e37"},{"content":{"key":"event","value":"false"},"type":"mf.zero.meta.StringAttribute","uuid":"13b23f09-705a-434b-be76-e8a3fe74c0a3"},{"content":{"key":"facecolor","value":"#f4cc60"},"type":"mf.zero.meta.StringAttribute","uuid":"b919a5e8-b3b5-4445-bf94-8d5fdff612ac"},{"content":{"key":"fade","value":"none"},"type":"mf.zero.meta.StringAttribute","uuid":"05635969-bbb6-4667-858b-583d8ea7d16f"},{"content":{"key":"fontFamily","value":"Arial"},"type":"mf.zero.meta.StringAttribute","uuid":"6eecc7a5-4e27-413b-b8b8-78e35c682fe8"},{"content":{"key":"fontSize","value":14.0},"type":"mf.zero.meta.RealAttribute","uuid":"f371062f-53de-467c-9785-94bef23a0c9d"},{"content":{"key":"fontWeight","value":"plain"},"type":"mf.zero.meta.StringAttribute","uuid":"01b2afbe-ebe1-4775-b87d-13b07b12a1fe"},{"content":{"key":"imageData"},"type":"mf.zero.meta.StringAttribute","uuid":"003b73fa-d663-495a-acdd-b076021a7905"},{"content":{"key":"initialAssignment","value":"false"},"type":"mf.zero.meta.StringAttribute","uuid":"8ce42564-aa3b-4a3a-b4e7-9a701a4f2d07"},{"content":{"key":"lines","value":"hide"},"type":"mf.zero.meta.StringAttribute","uuid":"80b90331-7844-440a-8be2-b11f0eb1429c"},{"content":{"key":"name","value":"re_complex_5a_1b_1ag_shedding_t"},"type":"mf.zero.meta.StringAttribute","uuid":"5e7de45e-6d36-46a5-9d32-d55ac3b30036"},{"content":{"key":"parentSessionID","value":3575.0},"type":"mf.zero.meta.RealAttribute","uuid":"e7bef502-aa25-47a5-a5a8-4991dbc82a7b"},{"content":{"key":"pin","value":"false"},"type":"mf.zero.meta.StringAttribute","uuid":"2ac096ca-5ac7-4e1b-899f-103cf99d038d"},{"content":{"key":"plot","value":"false"},"type":"mf.zero.meta.StringAttribute","uuid":"70a75404-e1f0-4786-b7dd-1ad10ec4d0ca"},{"content":{"key":"repeatAssignment","value":"false"},"type":"mf.zero.meta.StringAttribute","uuid":"e08ded7e-1fa9-4b5d-aea2-74a0961be59c"},{"content":{"key":"reversible","value":"false"},"type":"mf.zero.meta.StringAttribute","uuid":"156444ae-7dd0-49ec-a8a4-400eae260615"},{"content":{"key":"rotate"},"type":"mf.zero.meta.RealAttribute","uuid":"c6768cfc-d948-4a31-806c-a732b48955e9"},{"content":{"key":"sessionID","value":6165.0},"type":"mf.zero.meta.RealAttribute","uuid":"43466679-4575-4853-b5ba-7773a419020d"},{"content":{"key":"shape","value":"oval"},"type":"mf.zero.meta.StringAttribute","uuid":"d0b66459-e583-46af-a28c-b1dd30da3da5"},{"content":{"key":"shapeRadius","value":40.0},"type":"mf.zero.meta.RealAttribute","uuid":"75eb52cb-9fa4-4261-a801-aa14a45133d4"},{"content":{"key":"split","value":"none"},"type":"mf.zero.meta.StringAttribute","uuid":"8d6b5e28-a7ab-461e-b500-75ac724df497"},{"content":{"key":"textAlign","value":"left"},"type":"mf.zero.meta.StringAttribute","uuid":"bd8444ef-3491-4953-ba99-b8314d3a6062"},{"content":{"key":"textLocation","value":"none"},"type":"mf.zero.meta.StringAttribute","uuid":"7996bce7-6c1c-4151-b1e9-e286a51f0ec4"},{"content":{"key":"textcolor","value":"#000000"},"type":"mf.zero.meta.StringAttribute","uuid":"3f7ef95b-6531-410e-8df6-fd6f5d7592e0"},{"content":{"key":"type","value":"reaction"},"type":"mf.zero.meta.StringAttribute","uuid":"18f87652-5b88-418a-bb5f-eafa542c3763"},{"content":{"key":"unused","value":"false"},"type":"mf.zero.meta.StringAttribute","uuid":"9d55a213-5f82-40e4-928c-ffac14a992af"},{"content":{"key":"uuid","value":"513a1439-2e41-48b7-99b6-f77aabb820e6"},"type":"mf.zero.meta.StringAttribute","uuid":"9029150d-70ec-43b0-857a-fb1b0dc5ab79"},{"content":{"key":"visible","value":"true"},"type":"mf.zero.meta.StringAttribute","uuid":"46a82d00-f07e-4c42-bda8-aed6b9b4341b"},{"content":{"key":"zIndex","value":1.0},"type":"mf.zero.meta.RealAttribute","uuid":"37d1a531-0f4d-448c-8b5f-ec1735c6fe43"}]},"type":"mf.zero.meta.AttributeMap","uuid":"b2a1dcd7-c1c0-43b5-ae0f-3bec8d43f6f5"},"dContained":[],"inConnections":[{"type":"diagram.editor.model.Connection","uuid":"bfedaa28-0de3-4607-8cb9-e088e42ffdd4"}],"outConnections":[{"type":"diagram.editor.model.Connection","uuid":"1732504c-fa52-499f-b7ae-198815a6b402"}],"ports":[],"position":"1349,2873","properties":[],"size":"0,0,15,15","subDiagram":null,"syntaxElement":null,"title":"re_complex_5a_1b_1ag_shedding_t","type":"reaction"},"type":"diagram.editor.model.Entity","uuid":"2f742047-3750-40ce-9d27-1e7648cc75cf"},{"content":{"attributes":{"content":{"attributes":[{"content":{"key":"active","value":"false"},"type":"mf.zero.meta.StringAttribute","uuid":"386d7c74-b1aa-41d7-95fa-14a60055a064"},{"content":{"key":"annotation"},"type":"mf.zero.meta.StringAttribute","uuid":"a687e756-18ec-44eb-9b4e-f3b1e5d1ba2a"},{"content":{"key":"autoResizeBlock","value":"false"},"type":"mf.zero.meta.StringAttribute","uuid":"dea0f830-6196-4da5-81d0-5701791a3d8b"},{"content":{"key":"boundaryCondition","value":"false"},"type":"mf.zero.meta.StringAttribute","uuid":"c3c60c5b-2623-4dc4-b954-58abbb4cffa6"},{"content":{"key":"cloneIndex","value":1.0},"type":"mf.zero.meta.RealAttribute","uuid":"0ec5b5d6-4d31-4cf8-a999-7e267e41ae94"},{"content":{"key":"cloned","value":"false"},"type":"mf.zero.meta.StringAttribute","uuid":"229952a3-bf07-480e-bbdf-1a6f9ec47614"},{"content":{"key":"constant","value":"false"},"type":"mf.zero.meta.StringAttribute","uuid":"f03429ac-f480-4c3d-bccd-81e4c6e70792"},{"content":{"key":"dosed","value":"false"},"type":"mf.zero.meta.StringAttribute","uuid":"820c44ca-6ec2-40b1-b24f-6b2fbb26aa2e"},{"content":{"key":"dosedDisabled","value":"false"},"type":"mf.zero.meta.StringAttribute","uuid":"cbbc2d65-c618-403a-8346-4eede4a27492"},{"content":{"key":"edgecolor","value":"#7a7a7a"},"type":"mf.zero.meta.StringAttribute","uuid":"6f96f0bd-be1a-42bf-a8ad-ba94088b3c42"},{"content":{"key":"error","value":"false"},"type":"mf.zero.meta.StringAttribute","uuid":"ce4601d2-c1c8-4b66-8a1c-dc93f5c7b2bf"},{"content":{"key":"event","value":"false"},"type":"mf.zero.meta.StringAttribute","uuid":"49a7dc7e-85a6-4b62-b2a1-4710f1111885"},{"content":{"key":"facecolor","value":"#f4cc60"},"type":"mf.zero.meta.StringAttribute","uuid":"61e3358b-a928-4806-9700-6b45804dbf4b"},{"content":{"key":"fade","value":"none"},"type":"mf.zero.meta.StringAttribute","uuid":"14717f1f-9eb7-487d-b55b-75fe0b0366ec"},{"content":{"key":"fontFamily","value":"Arial"},"type":"mf.zero.meta.StringAttribute","uuid":"bf2b7336-7c49-4bf1-a688-d687a61b1b0d"},{"content":{"key":"fontSize","value":14.0},"type":"mf.zero.meta.RealAttribute","uuid":"4e00df28-3127-41ce-9df4-7b0533cbd898"},{"content":{"key":"fontWeight","value":"plain"},"type":"mf.zero.meta.StringAttribute","uuid":"40d6ea8f-1fc0-4b0f-89be-ff593ca63783"},{"content":{"key":"imageData"},"type":"mf.zero.meta.StringAttribute","uuid":"75b87f3d-6510-47e0-9530-c7db04bdcd0d"},{"content":{"key":"initialAssignment","value":"false"},"type":"mf.zero.meta.StringAttribute","uuid":"6efbc303-6494-4d5c-b71e-809225845ac9"},{"content":{"key":"lines","value":"hide"},"type":"mf.zero.meta.StringAttribute","uuid":"6da83515-62bc-4abf-818b-5ace27ff2f33"},{"content":{"key":"name","value":"re_complex_6a_1b_1ag_shedding_t"},"type":"mf.zero.meta.StringAttribute","uuid":"251c3d4a-fc67-410d-8d50-6e6ab5235d12"},{"content":{"key":"parentSessionID","value":3575.0},"type":"mf.zero.meta.RealAttribute","uuid":"3074eb68-9c18-4554-8e1f-98fda2d7f351"},{"content":{"key":"pin","value":"false"},"type":"mf.zero.meta.StringAttribute","uuid":"68f753ac-d973-4d3d-9bad-7f674d104cf4"},{"content":{"key":"plot","value":"false"},"type":"mf.zero.meta.StringAttribute","uuid":"4c35709a-f9fd-4708-8fa2-a5658c55a29e"},{"content":{"key":"repeatAssignment","value":"false"},"type":"mf.zero.meta.StringAttribute","uuid":"4cb1133a-813b-40da-a3e2-c850f7d34541"},{"content":{"key":"reversible","value":"false"},"type":"mf.zero.meta.StringAttribute","uuid":"db965cd5-a07b-45a7-95e5-b3144d54bd71"},{"content":{"key":"rotate"},"type":"mf.zero.meta.RealAttribute","uuid":"22a719ca-d793-483b-b494-e532e859ed3c"},{"content":{"key":"sessionID","value":6163.0},"type":"mf.zero.meta.RealAttribute","uuid":"8cf4d3f1-06f1-4438-bf6c-3df5052e5200"},{"content":{"key":"shape","value":"oval"},"type":"mf.zero.meta.StringAttribute","uuid":"3cdd61cc-f903-4962-8656-145dc44b5371"},{"content":{"key":"shapeRadius","value":40.0},"type":"mf.zero.meta.RealAttribute","uuid":"35dedcfd-3633-47f0-bff0-9f7be3d3ce44"},{"content":{"key":"split","value":"none"},"type":"mf.zero.meta.StringAttribute","uuid":"d62d0c6b-d99c-4569-89bb-6c34516aceab"},{"content":{"key":"textAlign","value":"left"},"type":"mf.zero.meta.StringAttribute","uuid":"71aa52d9-50ca-4570-9efa-b5cefff23cab"},{"content":{"key":"textLocation","value":"none"},"type":"mf.zero.meta.StringAttribute","uuid":"ee4e8cc7-9410-4ded-bfb6-100743957ae3"},{"content":{"key":"textcolor","value":"#000000"},"type":"mf.zero.meta.StringAttribute","uuid":"c4839013-82f1-4c82-813d-6a7f12d63af4"},{"content":{"key":"type","value":"reaction"},"type":"mf.zero.meta.StringAttribute","uuid":"f20ad058-f300-4d62-bf22-b763676d2496"},{"content":{"key":"unused","value":"false"},"type":"mf.zero.meta.StringAttribute","uuid":"763f74dc-7ec9-4742-848b-2c4d425b5a6a"},{"content":{"key":"uuid","value":"381d73b4-e7c2-4a87-9091-bc5e07a4b00c"},"type":"mf.zero.meta.StringAttribute","uuid":"90055083-aad8-4857-9f2b-cf7e5fe89409"},{"content":{"key":"visible","value":"true"},"type":"mf.zero.meta.StringAttribute","uuid":"dc4ea15a-0dd1-4852-bd93-4ee6089d5655"},{"content":{"key":"zIndex","value":1.0},"type":"mf.zero.meta.RealAttribute","uuid":"36e91a7d-4dc6-4966-ade7-345d7c6e26c7"}]},"type":"mf.zero.meta.AttributeMap","uuid":"534c2c55-b651-47b3-af61-f85af19c4289"},"dContained":[],"inConnections":[{"type":"diagram.editor.model.Connection","uuid":"3acc5e93-415d-43ed-ae19-de50293646fa"}],"outConnections":[{"type":"diagram.editor.model.Connection","uuid":"2bbf45dc-4525-4f70-bcce-3c0b88252ff4"}],"ports":[],"position":"1349,2797","properties":[],"size":"0,0,15,15","subDiagram":null,"syntaxElement":null,"title":"re_complex_6a_1b_1ag_shedding_t","type":"reaction"},"type":"diagram.editor.model.Entity","uuid":"8e0e57a9-e1ee-491b-b1e3-d4453f913575"},{"content":{"attributes":{"content":{"attributes":[{"content":{"key":"active","value":"false"},"type":"mf.zero.meta.StringAttribute","uuid":"3bb70489-fd93-4db1-91e8-65893db751d4"},{"content":{"key":"annotation"},"type":"mf.zero.meta.StringAttribute","uuid":"71477fbb-9bd7-4522-bf8f-672a69efccf0"},{"content":{"key":"autoResizeBlock","value":"false"},"type":"mf.zero.meta.StringAttribute","uuid":"8781c622-f605-45a2-9789-85a13e78a43a"},{"content":{"key":"boundaryCondition","value":"false"},"type":"mf.zero.meta.StringAttribute","uuid":"4d2f8f7a-328c-4e8e-b1aa-6e90c068e5b0"},{"content":{"key":"cloneIndex","value":1.0},"type":"mf.zero.meta.RealAttribute","uuid":"affe9dc8-6ead-4e5c-8b5c-86f43278f289"},{"content":{"key":"cloned","value":"false"},"type":"mf.zero.meta.StringAttribute","uuid":"27d4fb44-8d09-4071-8464-4d26012c98b6"},{"content":{"key":"constant","value":"false"},"type":"mf.zero.meta.StringAttribute","uuid":"bc425bd4-573f-4c6b-964c-ebba716d9370"},{"content":{"key":"dosed","value":"false"},"type":"mf.zero.meta.StringAttribute","uuid":"18814211-d58b-46e3-8763-952eb4e3f005"},{"content":{"key":"dosedDisabled","value":"false"},"type":"mf.zero.meta.StringAttribute","uuid":"70edb6ec-fceb-461a-9af7-4be46f6c44d1"},{"content":{"key":"edgecolor","value":"#7a7a7a"},"type":"mf.zero.meta.StringAttribute","uuid":"9f1eccaf-e6b5-4051-b269-0110c0278dee"},{"content":{"key":"error","value":"false"},"type":"mf.zero.meta.StringAttribute","uuid":"1d99335a-00f6-4030-be06-133207ec217c"},{"content":{"key":"event","value":"false"},"type":"mf.zero.meta.StringAttribute","uuid":"d48a615c-fc1d-40c0-a4a9-43b0e3b0e014"},{"content":{"key":"facecolor","value":"#f4cc60"},"type":"mf.zero.meta.StringAttribute","uuid":"89527c98-1ef0-4895-ba8b-8ec6bfc1437f"},{"content":{"key":"fade","value":"none"},"type":"mf.zero.meta.StringAttribute","uuid":"9ce491df-5645-4893-b1f3-e56c9a79c657"},{"content":{"key":"fontFamily","value":"Arial"},"type":"mf.zero.meta.StringAttribute","uuid":"308f4bb5-e4bd-4b84-9e88-d9c3a7461c09"},{"content":{"key":"fontSize","value":14.0},"type":"mf.zero.meta.RealAttribute","uuid":"e6c76f62-bce5-4ed8-90d3-a203e2ffb78e"},{"content":{"key":"fontWeight","value":"plain"},"type":"mf.zero.meta.StringAttribute","uuid":"05492789-790d-49a9-83e4-deed852ee742"},{"content":{"key":"imageData"},"type":"mf.zero.meta.StringAttribute","uuid":"d5ad5ca6-5b2c-4b3f-aff6-b652625924db"},{"content":{"key":"initialAssignment","value":"false"},"type":"mf.zero.meta.StringAttribute","uuid":"1398d392-c680-4e18-ae60-54dfab6008a2"},{"content":{"key":"lines","value":"hide"},"type":"mf.zero.meta.StringAttribute","uuid":"4aca31ea-a4c9-4b57-90a0-c7842949f754"},{"content":{"key":"name","value":"re_complex_7a_1b_1ag_shedding_t"},"type":"mf.zero.meta.StringAttribute","uuid":"97e15570-9891-4a49-948c-f4725003e598"},{"content":{"key":"parentSessionID","value":3575.0},"type":"mf.zero.meta.RealAttribute","uuid":"43bbdc67-0e79-4651-8cc9-6e8dab961bf8"},{"content":{"key":"pin","value":"false"},"type":"mf.zero.meta.StringAttribute","uuid":"eae41ccf-22bf-410f-9c24-916a08209292"},{"content":{"key":"plot","value":"false"},"type":"mf.zero.meta.StringAttribute","uuid":"8fa951a8-a373-4d71-b148-8ca9025f99f4"},{"content":{"key":"repeatAssignment","value":"false"},"type":"mf.zero.meta.StringAttribute","uuid":"a116b555-9719-4e57-9443-ce3713bd3cdd"},{"content":{"key":"reversible","value":"false"},"type":"mf.zero.meta.StringAttribute","uuid":"f5526220-04f4-4b10-bcab-cac45e0edd4b"},{"content":{"key":"rotate"},"type":"mf.zero.meta.RealAttribute","uuid":"4ef38f05-c997-42df-95b9-c0bdcc0427e1"},{"content":{"key":"sessionID","value":6161.0},"type":"mf.zero.meta.RealAttribute","uuid":"15aa3ad7-4b72-40f1-8658-cb4b4f6e424e"},{"content":{"key":"shape","value":"oval"},"type":"mf.zero.meta.StringAttribute","uuid":"d481c61c-2eeb-4d75-b0f5-e1ff9fd11212"},{"content":{"key":"shapeRadius","value":40.0},"type":"mf.zero.meta.RealAttribute","uuid":"65becddd-b5a1-4473-803a-d27814e7456b"},{"content":{"key":"split","value":"none"},"type":"mf.zero.meta.StringAttribute","uuid":"86f56c38-f727-4209-b88a-d364f2bda0b8"},{"content":{"key":"textAlign","value":"left"},"type":"mf.zero.meta.StringAttribute","uuid":"dceea807-df92-47f9-975e-27efdf072c1b"},{"content":{"key":"textLocation","value":"none"},"type":"mf.zero.meta.StringAttribute","uuid":"6bd39fe4-6940-4d22-a13f-997d79203703"},{"content":{"key":"textcolor","value":"#000000"},"type":"mf.zero.meta.StringAttribute","uuid":"365fc4d6-d4ff-40f0-a07d-421ba53b871b"},{"content":{"key":"type","value":"reaction"},"type":"mf.zero.meta.StringAttribute","uuid":"05d8b348-ba7d-43c0-9b4a-873fa33147c8"},{"content":{"key":"unused","value":"false"},"type":"mf.zero.meta.StringAttribute","uuid":"50a1bb6b-1c94-449e-9ed9-57b30af410ed"},{"content":{"key":"uuid","value":"69936bbd-d616-4eeb-8774-38368c16f2ba"},"type":"mf.zero.meta.StringAttribute","uuid":"4cac29aa-54e5-4e17-9314-0c987104f3d6"},{"content":{"key":"visible","value":"true"},"type":"mf.zero.meta.StringAttribute","uuid":"6fc918cc-6008-4002-8331-5b20d2848fdb"},{"content":{"key":"zIndex","value":1.0},"type":"mf.zero.meta.RealAttribute","uuid":"dbbf2fc5-c5dc-41c3-ad26-8047c86b24f3"}]},"type":"mf.zero.meta.AttributeMap","uuid":"2b1338c6-c3b4-4485-a38c-791ee83d1fb2"},"dContained":[],"inConnections":[{"type":"diagram.editor.model.Connection","uuid":"d53f2be1-538b-43ab-a77b-8ec9932964d2"}],"outConnections":[{"type":"diagram.editor.model.Connection","uuid":"aca73db4-d7ac-4dd9-b748-736adcb4c178"}],"ports":[],"position":"1349,2710","properties":[],"size":"0,0,15,15","subDiagram":null,"syntaxElement":null,"title":"re_complex_7a_1b_1ag_shedding_t","type":"reaction"},"type":"diagram.editor.model.Entity","uuid":"64963272-77a3-40ff-8a63-42d55c4ff1a3"},{"content":{"attributes":{"content":{"attributes":[{"content":{"key":"active","value":"false"},"type":"mf.zero.meta.StringAttribute","uuid":"29080b75-22f0-4b33-a0e5-fec851125894"},{"content":{"key":"annotation"},"type":"mf.zero.meta.StringAttribute","uuid":"b0153de2-bc49-4151-b03c-c9677c2007ec"},{"content":{"key":"autoResizeBlock","value":"false"},"type":"mf.zero.meta.StringAttribute","uuid":"d2b69c97-baf0-4013-a15f-c763b675c893"},{"content":{"key":"boundaryCondition","value":"false"},"type":"mf.zero.meta.StringAttribute","uuid":"95c3b675-a657-4c42-8301-f0775bdf5b9c"},{"content":{"key":"cloneIndex","value":1.0},"type":"mf.zero.meta.RealAttribute","uuid":"71b2d006-e30b-44b9-a7a9-70ee0c81dcad"},{"content":{"key":"cloned","value":"false"},"type":"mf.zero.meta.StringAttribute","uuid":"8c6be524-9d35-4198-b5c2-2d970b991344"},{"content":{"key":"constant","value":"false"},"type":"mf.zero.meta.StringAttribute","uuid":"a26933df-dffb-4b8d-9903-9289a75f3ec1"},{"content":{"key":"dosed","value":"false"},"type":"mf.zero.meta.StringAttribute","uuid":"f037dba2-55d6-462e-9588-24c5ca5e7d6f"},{"content":{"key":"dosedDisabled","value":"false"},"type":"mf.zero.meta.StringAttribute","uuid":"fb243da7-b150-4f76-b652-9759bd70a690"},{"content":{"key":"edgecolor","value":"#7a7a7a"},"type":"mf.zero.meta.StringAttribute","uuid":"167b3657-6471-489f-a7ea-8f770cd7bbfa"},{"content":{"key":"error","value":"false"},"type":"mf.zero.meta.StringAttribute","uuid":"0d79db94-0a86-4158-8aac-759e54e35dc6"},{"content":{"key":"event","value":"false"},"type":"mf.zero.meta.StringAttribute","uuid":"b370d991-af75-4f55-a055-8bad5fc1e674"},{"content":{"key":"facecolor","value":"#f4cc60"},"type":"mf.zero.meta.StringAttribute","uuid":"1da633ce-6be3-4df3-b15a-7ece7403ec42"},{"content":{"key":"fade","value":"none"},"type":"mf.zero.meta.StringAttribute","uuid":"e0c6ef73-f241-4e96-ba5a-d2e3114608ce"},{"content":{"key":"fontFamily","value":"Arial"},"type":"mf.zero.meta.StringAttribute","uuid":"b532fc4a-3fba-4bac-9e87-909dcf25c8e3"},{"content":{"key":"fontSize","value":14.0},"type":"mf.zero.meta.RealAttribute","uuid":"ca61d636-e1b3-4e29-be56-2e53a03ca052"},{"content":{"key":"fontWeight","value":"plain"},"type":"mf.zero.meta.StringAttribute","uuid":"1969513c-777c-4121-b246-a0b04d12ada7"},{"content":{"key":"imageData"},"type":"mf.zero.meta.StringAttribute","uuid":"5d7f1dbd-76e7-4674-ae22-ece7cb74fde9"},{"content":{"key":"initialAssignment","value":"false"},"type":"mf.zero.meta.StringAttribute","uuid":"f9128ab7-818b-4dd1-847f-76eb4560bfe2"},{"content":{"key":"lines","value":"hide"},"type":"mf.zero.meta.StringAttribute","uuid":"f85ec960-6cfb-4e96-8659-e7a187a959a3"},{"content":{"key":"name","value":"re_complex_8a_1b_1ag_shedding_t"},"type":"mf.zero.meta.StringAttribute","uuid":"4271ab40-6dbb-4445-9416-1d5e5e2bd81f"},{"content":{"key":"parentSessionID","value":3575.0},"type":"mf.zero.meta.RealAttribute","uuid":"4647e586-7183-4bca-9ad0-cbde440911d2"},{"content":{"key":"pin","value":"false"},"type":"mf.zero.meta.StringAttribute","uuid":"e9d335a3-f9e3-443d-ab06-1bb12197a1a2"},{"content":{"key":"plot","value":"false"},"type":"mf.zero.meta.StringAttribute","uuid":"01bfc2d9-463e-426e-8266-d10468b25af8"},{"content":{"key":"repeatAssignment","value":"false"},"type":"mf.zero.meta.StringAttribute","uuid":"1a210ca6-fbbd-493d-baa6-34d5c0e4bcf4"},{"content":{"key":"reversible","value":"false"},"type":"mf.zero.meta.StringAttribute","uuid":"d001d227-42dd-4742-a7ab-24173754c65d"},{"content":{"key":"rotate"},"type":"mf.zero.meta.RealAttribute","uuid":"30d75f4e-954a-4339-9619-133f8ed62372"},{"content":{"key":"sessionID","value":6159.0},"type":"mf.zero.meta.RealAttribute","uuid":"f98534a6-9504-487e-ae91-720cd1e8234d"},{"content":{"key":"shape","value":"oval"},"type":"mf.zero.meta.StringAttribute","uuid":"fe4290cf-0055-4400-a037-20f4dd7256b2"},{"content":{"key":"shapeRadius","value":40.0},"type":"mf.zero.meta.RealAttribute","uuid":"3749c47c-976d-404c-a604-f96746a1994c"},{"content":{"key":"split","value":"none"},"type":"mf.zero.meta.StringAttribute","uuid":"ad01a519-c4aa-4b7d-acb4-436a287b5566"},{"content":{"key":"textAlign","value":"left"},"type":"mf.zero.meta.StringAttribute","uuid":"3791716a-d2d5-4549-a873-6dda8fb2b5eb"},{"content":{"key":"textLocation","value":"none"},"type":"mf.zero.meta.StringAttribute","uuid":"4bda698d-4910-4258-929e-3389a1833c62"},{"content":{"key":"textcolor","value":"#000000"},"type":"mf.zero.meta.StringAttribute","uuid":"28a5654d-e88f-4f0c-992d-4f3988c8da16"},{"content":{"key":"type","value":"reaction"},"type":"mf.zero.meta.StringAttribute","uuid":"b29a1641-c561-46d4-b15b-a21888e7d609"},{"content":{"key":"unused","value":"false"},"type":"mf.zero.meta.StringAttribute","uuid":"2a217e3a-fc4d-49f7-8fdd-7c68bdcbc46d"},{"content":{"key":"uuid","value":"5ad4bcfb-3905-4bbf-90c8-94623968bf7c"},"type":"mf.zero.meta.StringAttribute","uuid":"148988b0-0459-4230-b874-1e62e46a1be2"},{"content":{"key":"visible","value":"true"},"type":"mf.zero.meta.StringAttribute","uuid":"3481d903-ef74-4cd1-993e-6716dc0b54b4"},{"content":{"key":"zIndex","value":1.0},"type":"mf.zero.meta.RealAttribute","uuid":"96c3fbd6-4481-475d-9918-10cb27631b88"}]},"type":"mf.zero.meta.AttributeMap","uuid":"7b577dad-6561-4fd4-933c-03f2d7fbf45e"},"dContained":[],"inConnections":[{"type":"diagram.editor.model.Connection","uuid":"74a95a29-4e71-452b-8716-95f1c3392402"}],"outConnections":[{"type":"diagram.editor.model.Connection","uuid":"6ae685c7-58d8-4f74-8e3d-1221ea0a703a"}],"ports":[],"position":"1349,2629","properties":[],"size":"0,0,15,15","subDiagram":null,"syntaxElement":null,"title":"re_complex_8a_1b_1ag_shedding_t","type":"reaction"},"type":"diagram.editor.model.Entity","uuid":"23769de7-f5e3-45d4-b3af-489fecd9df71"},{"content":{"attributes":{"content":{"attributes":[{"content":{"key":"active","value":"false"},"type":"mf.zero.meta.StringAttribute","uuid":"127c298c-1740-4c29-982e-d263899bd77c"},{"content":{"key":"annotation"},"type":"mf.zero.meta.StringAttribute","uuid":"4a6c5f73-b90b-48f4-b805-3716121b168e"},{"content":{"key":"autoResizeBlock","value":"false"},"type":"mf.zero.meta.StringAttribute","uuid":"5e432378-3312-4d7e-94bd-5783daa30b42"},{"content":{"key":"boundaryCondition","value":"false"},"type":"mf.zero.meta.StringAttribute","uuid":"0228139c-76eb-499d-9bef-2b5a213047ab"},{"content":{"key":"cloneIndex","value":1.0},"type":"mf.zero.meta.RealAttribute","uuid":"8904e442-c52b-497f-a0ba-92dc8b4419f3"},{"content":{"key":"cloned","value":"false"},"type":"mf.zero.meta.StringAttribute","uuid":"d61416d2-9942-4729-944e-b809651b20e5"},{"content":{"key":"constant","value":"false"},"type":"mf.zero.meta.StringAttribute","uuid":"26d69ffc-e788-4661-a0cc-504e813499db"},{"content":{"key":"dosed","value":"false"},"type":"mf.zero.meta.StringAttribute","uuid":"aa40d275-65f3-4a3f-bbe3-f6608baa2a98"},{"content":{"key":"dosedDisabled","value":"false"},"type":"mf.zero.meta.StringAttribute","uuid":"d4b33ad2-8b47-49e4-b29b-224ddbe957a8"},{"content":{"key":"edgecolor","value":"#7a7a7a"},"type":"mf.zero.meta.StringAttribute","uuid":"0a2ac375-e3c2-4e5b-868e-2c3e2d418123"},{"content":{"key":"error","value":"false"},"type":"mf.zero.meta.StringAttribute","uuid":"19020775-196a-4f84-896c-681c50e71c13"},{"content":{"key":"event","value":"false"},"type":"mf.zero.meta.StringAttribute","uuid":"d5e8e9c4-3997-4703-984c-90954d5575e2"},{"content":{"key":"facecolor","value":"#f4cc60"},"type":"mf.zero.meta.StringAttribute","uuid":"b3516288-05bf-49cc-87a3-d21e74bdff57"},{"content":{"key":"fade","value":"none"},"type":"mf.zero.meta.StringAttribute","uuid":"c4b4f324-6772-4e46-9a0d-968462aa9092"},{"content":{"key":"fontFamily","value":"Arial"},"type":"mf.zero.meta.StringAttribute","uuid":"3502fc06-1aa9-4f72-aab8-dce24f0892ed"},{"content":{"key":"fontSize","value":14.0},"type":"mf.zero.meta.RealAttribute","uuid":"63fe36f5-c1fa-45ca-b45c-f76b484832a3"},{"content":{"key":"fontWeight","value":"plain"},"type":"mf.zero.meta.StringAttribute","uuid":"1242ac76-e445-48eb-8448-047e0157b482"},{"content":{"key":"imageData"},"type":"mf.zero.meta.StringAttribute","uuid":"f5807713-e1da-4bf2-bb4e-9a9a55272d12"},{"content":{"key":"initialAssignment","value":"false"},"type":"mf.zero.meta.StringAttribute","uuid":"9f34feae-ac1f-45b6-b1df-3c7512d8f1ed"},{"content":{"key":"lines","value":"hide"},"type":"mf.zero.meta.StringAttribute","uuid":"b174c1e4-fe68-49fb-b07d-efc1e108c88e"},{"content":{"key":"name","value":"re_8a_0b_2ag_consumed_by_death_t"},"type":"mf.zero.meta.StringAttribute","uuid":"9b0a3c11-6add-4546-8f13-ab8e5e8316f7"},{"content":{"key":"parentSessionID","value":3575.0},"type":"mf.zero.meta.RealAttribute","uuid":"9450f68f-9953-406d-a2af-8a5936cdab94"},{"content":{"key":"pin","value":"false"},"type":"mf.zero.meta.StringAttribute","uuid":"37cb8bbe-c56a-4cc0-a1e6-9f6a5f27099f"},{"content":{"key":"plot","value":"false"},"type":"mf.zero.meta.StringAttribute","uuid":"871956f2-a9e9-4be8-ab3b-e5ccf794c299"},{"content":{"key":"repeatAssignment","value":"false"},"type":"mf.zero.meta.StringAttribute","uuid":"b034dbd5-36e1-436e-9905-56e8d6289a40"},{"content":{"key":"reversible","value":"false"},"type":"mf.zero.meta.StringAttribute","uuid":"e1a6b792-5031-49a4-bb47-2bb154e82825"},{"content":{"key":"rotate"},"type":"mf.zero.meta.RealAttribute","uuid":"aa7ef5e5-dee3-4e44-8aed-cf68de603a49"},{"content":{"key":"sessionID","value":6065.0},"type":"mf.zero.meta.RealAttribute","uuid":"382333fa-8b1e-4798-b76f-8419d3c6cc36"},{"content":{"key":"shape","value":"oval"},"type":"mf.zero.meta.StringAttribute","uuid":"00dfd167-fb70-4dc8-9f1f-f62b87467425"},{"content":{"key":"shapeRadius","value":40.0},"type":"mf.zero.meta.RealAttribute","uuid":"f6161977-7ae0-47f8-90d6-66147fbe21b4"},{"content":{"key":"split","value":"none"},"type":"mf.zero.meta.StringAttribute","uuid":"38c4be4e-9ee8-475b-8e03-32099053e504"},{"content":{"key":"textAlign","value":"left"},"type":"mf.zero.meta.StringAttribute","uuid":"bb1cc639-087c-4822-9fb5-59176a5db108"},{"content":{"key":"textLocation","value":"none"},"type":"mf.zero.meta.StringAttribute","uuid":"d1613912-d111-47ed-8125-0180b6feb629"},{"content":{"key":"textcolor","value":"#000000"},"type":"mf.zero.meta.StringAttribute","uuid":"bedf8ba3-910e-456c-85bb-5241435992e1"},{"content":{"key":"type","value":"reaction"},"type":"mf.zero.meta.StringAttribute","uuid":"b87b0977-93d2-4c4d-9442-067b39470947"},{"content":{"key":"unused","value":"false"},"type":"mf.zero.meta.StringAttribute","uuid":"0d143887-9db6-4e4e-a001-af906841c670"},{"content":{"key":"uuid","value":"e362c87f-1753-4098-b85b-8190f653c575"},"type":"mf.zero.meta.StringAttribute","uuid":"af01a3ac-b0cb-42e1-b424-09f9aa24cdbb"},{"content":{"key":"visible","value":"true"},"type":"mf.zero.meta.StringAttribute","uuid":"a33d49a1-34ff-4013-b29c-9268eda8a6d9"},{"content":{"key":"zIndex","value":1.0},"type":"mf.zero.meta.RealAttribute","uuid":"082193d7-f29f-4462-8f8f-ac66d8529f2b"}]},"type":"mf.zero.meta.AttributeMap","uuid":"0ee73618-90f2-4631-9bde-c3edd055446f"},"dContained":[],"inConnections":[{"type":"diagram.editor.model.Connection","uuid":"7cc51f96-93c9-42ac-9a0f-4f4585143577"}],"outConnections":[],"ports":[],"position":"2266,3418","properties":[],"size":"0,0,15,15","subDiagram":null,"syntaxElement":null,"title":"re_8a_0b_2ag_consumed_by_death_t","type":"reaction"},"type":"diagram.editor.model.Entity","uuid":"d2e84bb5-2f5b-4eda-939a-43bec5bddad8"},{"content":{"attributes":{"content":{"attributes":[{"content":{"key":"active","value":"false"},"type":"mf.zero.meta.StringAttribute","uuid":"4fcf5851-a77a-4534-8c25-0612a3008a7e"},{"content":{"key":"annotation"},"type":"mf.zero.meta.StringAttribute","uuid":"7f4213a7-5a31-495f-9dc4-2f8007c50c49"},{"content":{"key":"autoResizeBlock","value":"false"},"type":"mf.zero.meta.StringAttribute","uuid":"4125d6a6-5276-4239-9efa-12cb2d0117cb"},{"content":{"key":"boundaryCondition","value":"false"},"type":"mf.zero.meta.StringAttribute","uuid":"aa080438-a318-4cce-8887-f95147b1f4f2"},{"content":{"key":"cloneIndex","value":1.0},"type":"mf.zero.meta.RealAttribute","uuid":"a1f85006-91d0-4381-9ce7-0a3cedb022a0"},{"content":{"key":"cloned","value":"false"},"type":"mf.zero.meta.StringAttribute","uuid":"0a24654f-55cd-4048-9308-969e0c03e18d"},{"content":{"key":"constant","value":"false"},"type":"mf.zero.meta.StringAttribute","uuid":"5d491bdb-f252-4564-91c1-1e7ef7f295fc"},{"content":{"key":"dosed","value":"false"},"type":"mf.zero.meta.StringAttribute","uuid":"239eec51-37f8-43d3-9e69-97d2600aa09c"},{"content":{"key":"dosedDisabled","value":"false"},"type":"mf.zero.meta.StringAttribute","uuid":"47003729-621a-4058-b01e-4c30970fee42"},{"content":{"key":"edgecolor","value":"#7a7a7a"},"type":"mf.zero.meta.StringAttribute","uuid":"115bbd99-1d51-4919-a014-42199c5de8d5"},{"content":{"key":"error","value":"false"},"type":"mf.zero.meta.StringAttribute","uuid":"0ea8e174-a28a-411b-bba3-5ffcbeb20dae"},{"content":{"key":"event","value":"false"},"type":"mf.zero.meta.StringAttribute","uuid":"79cac655-a2ea-4b08-b9b8-e31e713935ea"},{"content":{"key":"facecolor","value":"#f4cc60"},"type":"mf.zero.meta.StringAttribute","uuid":"ef9e6541-2c4c-4352-a9b2-ed543f3967b9"},{"content":{"key":"fade","value":"none"},"type":"mf.zero.meta.StringAttribute","uuid":"9d2f0796-d84c-4534-b5a4-d34c2aa63372"},{"content":{"key":"fontFamily","value":"Arial"},"type":"mf.zero.meta.StringAttribute","uuid":"ba2cec58-1fbe-4750-b30e-b3921aebf5ba"},{"content":{"key":"fontSize","value":14.0},"type":"mf.zero.meta.RealAttribute","uuid":"079d7f6d-9156-4ff4-9284-6b3a78473bea"},{"content":{"key":"fontWeight","value":"plain"},"type":"mf.zero.meta.StringAttribute","uuid":"64e7f888-9c0e-4112-8fa9-3a657454fd78"},{"content":{"key":"imageData"},"type":"mf.zero.meta.StringAttribute","uuid":"ccc1d0f9-4f78-471c-8fe1-4537c205a892"},{"content":{"key":"initialAssignment","value":"false"},"type":"mf.zero.meta.StringAttribute","uuid":"ff54a102-9633-4c1c-b186-5ed049a50da9"},{"content":{"key":"lines","value":"hide"},"type":"mf.zero.meta.StringAttribute","uuid":"6bf98a17-14f8-4c22-98a0-065aca3d5272"},{"content":{"key":"name","value":"re_7a_0b_2ag_consumed_by_death_t"},"type":"mf.zero.meta.StringAttribute","uuid":"4ce7ba33-3633-4190-9919-5c1a25fda97d"},{"content":{"key":"parentSessionID","value":3575.0},"type":"mf.zero.meta.RealAttribute","uuid":"4097ae1e-7a1f-4af7-9ebc-f463761a27cd"},{"content":{"key":"pin","value":"false"},"type":"mf.zero.meta.StringAttribute","uuid":"0a5a1d4f-4381-4042-b5e4-e77782e4959a"},{"content":{"key":"plot","value":"false"},"type":"mf.zero.meta.StringAttribute","uuid":"a41c2d26-fb45-40c3-be7c-7316e38fc1d7"},{"content":{"key":"repeatAssignment","value":"false"},"type":"mf.zero.meta.StringAttribute","uuid":"7c81edea-593c-4737-938d-7d92f4553faa"},{"content":{"key":"reversible","value":"false"},"type":"mf.zero.meta.StringAttribute","uuid":"dc60f7ac-192a-4dd0-ab82-806c125cad8c"},{"content":{"key":"rotate"},"type":"mf.zero.meta.RealAttribute","uuid":"176709a2-8851-42e6-af8a-dcbf975f95af"},{"content":{"key":"sessionID","value":6063.0},"type":"mf.zero.meta.RealAttribute","uuid":"c5cfe463-672a-49dd-94eb-a15181d1dc7a"},{"content":{"key":"shape","value":"oval"},"type":"mf.zero.meta.StringAttribute","uuid":"fef42b3b-3aea-4fd8-84c5-b95ff2b96e46"},{"content":{"key":"shapeRadius","value":40.0},"type":"mf.zero.meta.RealAttribute","uuid":"1e5b8d24-6d7f-4bcb-9b9d-0d6a8c0c571c"},{"content":{"key":"split","value":"none"},"type":"mf.zero.meta.StringAttribute","uuid":"e84e58d1-4d5b-4ade-8090-225394dcd0d1"},{"content":{"key":"textAlign","value":"left"},"type":"mf.zero.meta.StringAttribute","uuid":"6497988d-d386-4ae5-b204-eee6619b557b"},{"content":{"key":"textLocation","value":"none"},"type":"mf.zero.meta.StringAttribute","uuid":"0ae11047-5557-4859-9f06-9102d1a0463b"},{"content":{"key":"textcolor","value":"#000000"},"type":"mf.zero.meta.StringAttribute","uuid":"6ab0f3ee-1dea-410f-9ffd-c44e67af7568"},{"content":{"key":"type","value":"reaction"},"type":"mf.zero.meta.StringAttribute","uuid":"2c986630-555e-45a7-9210-63fef8c2660f"},{"content":{"key":"unused","value":"false"},"type":"mf.zero.meta.StringAttribute","uuid":"ba61e061-dceb-44df-8ebd-4e19c1bc91f6"},{"content":{"key":"uuid","value":"01462bbc-fcec-432a-af0a-ec8da38977a4"},"type":"mf.zero.meta.StringAttribute","uuid":"333a16e4-7dc1-4930-a11a-6451f7c77c5f"},{"content":{"key":"visible","value":"true"},"type":"mf.zero.meta.StringAttribute","uuid":"db0ca591-ed7a-44bd-b752-05741d91ecba"},{"content":{"key":"zIndex","value":1.0},"type":"mf.zero.meta.RealAttribute","uuid":"7202d4d5-f699-4936-851c-3b5a985a4990"}]},"type":"mf.zero.meta.AttributeMap","uuid":"4cbb680b-b366-4a79-89a0-bcb934d00517"},"dContained":[],"inConnections":[{"type":"diagram.editor.model.Connection","uuid":"6ff75461-28ca-4bf7-93ca-59d5255ac205"}],"outConnections":[],"ports":[],"position":"2266,3585","properties":[],"size":"0,0,15,15","subDiagram":null,"syntaxElement":null,"title":"re_7a_0b_2ag_consumed_by_death_t","type":"reaction"},"type":"diagram.editor.model.Entity","uuid":"7d62ccf0-2835-4cb7-85ce-1a50e5ccd6af"},{"content":{"attributes":{"content":{"attributes":[{"content":{"key":"active","value":"false"},"type":"mf.zero.meta.StringAttribute","uuid":"6394ceb0-4a67-483f-a0d1-30fadd5ad1d4"},{"content":{"key":"annotation"},"type":"mf.zero.meta.StringAttribute","uuid":"9f55434a-fc9c-4d52-a8af-8c57a01d5c9a"},{"content":{"key":"autoResizeBlock","value":"false"},"type":"mf.zero.meta.StringAttribute","uuid":"35ee78ca-8567-4c94-90ba-663ff2c61ddb"},{"content":{"key":"boundaryCondition","value":"false"},"type":"mf.zero.meta.StringAttribute","uuid":"b5d22c87-7a3a-4822-9d7a-dcb298b1bfe0"},{"content":{"key":"cloneIndex","value":1.0},"type":"mf.zero.meta.RealAttribute","uuid":"e1dba4b6-a5b1-4a4a-b027-785b3331e069"},{"content":{"key":"cloned","value":"false"},"type":"mf.zero.meta.StringAttribute","uuid":"b48e39f8-9d4b-4f62-82db-c005a1eed59b"},{"content":{"key":"constant","value":"false"},"type":"mf.zero.meta.StringAttribute","uuid":"bbf2eb0a-6afb-433c-882e-57cb8955a078"},{"content":{"key":"dosed","value":"false"},"type":"mf.zero.meta.StringAttribute","uuid":"32c3322f-6d38-4ab9-b5d2-1336e80013a6"},{"content":{"key":"dosedDisabled","value":"false"},"type":"mf.zero.meta.StringAttribute","uuid":"4a4aef8e-80a1-4c15-81e0-6fdb114fe73b"},{"content":{"key":"edgecolor","value":"#7a7a7a"},"type":"mf.zero.meta.StringAttribute","uuid":"ca08f680-2c18-48bd-ac68-13ab666d3051"},{"content":{"key":"error","value":"false"},"type":"mf.zero.meta.StringAttribute","uuid":"86de2a9a-c92b-4561-a2e4-e08c97aa967e"},{"content":{"key":"event","value":"false"},"type":"mf.zero.meta.StringAttribute","uuid":"e9b76fca-7970-4eff-ad88-4a9025f0320a"},{"content":{"key":"facecolor","value":"#f4cc60"},"type":"mf.zero.meta.StringAttribute","uuid":"914caf23-6f79-4021-8b47-213b0409a64c"},{"content":{"key":"fade","value":"none"},"type":"mf.zero.meta.StringAttribute","uuid":"6f7c5c45-ec94-4b96-ae44-3527e09c48f4"},{"content":{"key":"fontFamily","value":"Arial"},"type":"mf.zero.meta.StringAttribute","uuid":"17441bfb-a272-48e5-9b0d-eae429540968"},{"content":{"key":"fontSize","value":14.0},"type":"mf.zero.meta.RealAttribute","uuid":"83744238-6295-4cc4-bae5-7744470c6235"},{"content":{"key":"fontWeight","value":"plain"},"type":"mf.zero.meta.StringAttribute","uuid":"a5e9b5ab-0b0d-4249-adb5-7a66ca1597b7"},{"content":{"key":"imageData"},"type":"mf.zero.meta.StringAttribute","uuid":"b8b578d8-e890-4586-b687-1c988790c79b"},{"content":{"key":"initialAssignment","value":"false"},"type":"mf.zero.meta.StringAttribute","uuid":"bdc7e925-0160-4701-ba81-9eb156601eee"},{"content":{"key":"lines","value":"hide"},"type":"mf.zero.meta.StringAttribute","uuid":"ae961515-87b1-4d03-a2df-e890365d3c55"},{"content":{"key":"name","value":"re_6a_0b_2ag_consumed_by_death_t"},"type":"mf.zero.meta.StringAttribute","uuid":"083c9eb8-adf1-40bb-8e88-ce39ed69f224"},{"content":{"key":"parentSessionID","value":3575.0},"type":"mf.zero.meta.RealAttribute","uuid":"76b7dad3-cb9c-4574-b98d-ebf5ebb2646d"},{"content":{"key":"pin","value":"false"},"type":"mf.zero.meta.StringAttribute","uuid":"c9aa933b-6a22-4f8d-9172-c67dbb268684"},{"content":{"key":"plot","value":"false"},"type":"mf.zero.meta.StringAttribute","uuid":"e8166fd3-3f60-48ea-bb2c-67f392060f48"},{"content":{"key":"repeatAssignment","value":"false"},"type":"mf.zero.meta.StringAttribute","uuid":"224783f2-124e-424d-b1b8-dbcd35be7f74"},{"content":{"key":"reversible","value":"false"},"type":"mf.zero.meta.StringAttribute","uuid":"0ee290ae-01d7-4d2f-8591-ca2e4fd9e1fa"},{"content":{"key":"rotate"},"type":"mf.zero.meta.RealAttribute","uuid":"73ceb853-8a53-427e-89dc-a552ded2627f"},{"content":{"key":"sessionID","value":6061.0},"type":"mf.zero.meta.RealAttribute","uuid":"d3ab5138-1095-453c-b410-35ddb8c3adc9"},{"content":{"key":"shape","value":"oval"},"type":"mf.zero.meta.StringAttribute","uuid":"8792c470-5591-4ef0-b52b-52fbaa0c3609"},{"content":{"key":"shapeRadius","value":40.0},"type":"mf.zero.meta.RealAttribute","uuid":"a2a33935-a2fd-4552-a37d-84b8bb882ebe"},{"content":{"key":"split","value":"none"},"type":"mf.zero.meta.StringAttribute","uuid":"4f469ca4-13de-4c73-bcd4-7a317f08d424"},{"content":{"key":"textAlign","value":"left"},"type":"mf.zero.meta.StringAttribute","uuid":"67853a3d-f60e-4157-9698-1a5df458e04e"},{"content":{"key":"textLocation","value":"none"},"type":"mf.zero.meta.StringAttribute","uuid":"de839d88-6cf7-4aa9-8412-03f56099d940"},{"content":{"key":"textcolor","value":"#000000"},"type":"mf.zero.meta.StringAttribute","uuid":"02befe1f-0cf8-4c28-bfc5-38ea332fb30d"},{"content":{"key":"type","value":"reaction"},"type":"mf.zero.meta.StringAttribute","uuid":"771fc13b-5123-4d72-8a02-82276e8250e4"},{"content":{"key":"unused","value":"false"},"type":"mf.zero.meta.StringAttribute","uuid":"265951c6-097f-4852-9b5d-9e8a5d73ba8c"},{"content":{"key":"uuid","value":"fcab48fb-7274-4597-a8d3-4184d2aac866"},"type":"mf.zero.meta.StringAttribute","uuid":"869e80e3-9ce4-4592-8c6e-4645c6296d49"},{"content":{"key":"visible","value":"true"},"type":"mf.zero.meta.StringAttribute","uuid":"4a163384-bf7c-4af4-9e52-2002a5a4baa5"},{"content":{"key":"zIndex","value":1.0},"type":"mf.zero.meta.RealAttribute","uuid":"e5773b76-6734-4892-8c2a-f86fc8ada327"}]},"type":"mf.zero.meta.AttributeMap","uuid":"19f554bb-bef6-4d8c-8ba8-add77cdb3b95"},"dContained":[],"inConnections":[{"type":"diagram.editor.model.Connection","uuid":"64a9ebb6-fb72-4145-9c72-87e830f4212b"}],"outConnections":[],"ports":[],"position":"2266,3719","properties":[],"size":"0,0,15,15","subDiagram":null,"syntaxElement":null,"title":"re_6a_0b_2ag_consumed_by_death_t","type":"reaction"},"type":"diagram.editor.model.Entity","uuid":"901524d1-95de-475f-8339-e3075e06fc59"},{"content":{"attributes":{"content":{"attributes":[{"content":{"key":"active","value":"false"},"type":"mf.zero.meta.StringAttribute","uuid":"19a0eb4b-7713-4614-a15e-b731feb6a4e3"},{"content":{"key":"annotation"},"type":"mf.zero.meta.StringAttribute","uuid":"1f33569d-2040-48bc-8314-566ecd6e3dea"},{"content":{"key":"autoResizeBlock","value":"false"},"type":"mf.zero.meta.StringAttribute","uuid":"1e354aba-54bf-4a7b-bd5f-1a3fb42898f0"},{"content":{"key":"boundaryCondition","value":"false"},"type":"mf.zero.meta.StringAttribute","uuid":"36b4189e-fc8e-4934-b862-e00b00463212"},{"content":{"key":"cloneIndex","value":1.0},"type":"mf.zero.meta.RealAttribute","uuid":"17fed248-3efb-4c26-922b-316e046b2e3c"},{"content":{"key":"cloned","value":"false"},"type":"mf.zero.meta.StringAttribute","uuid":"c183105d-0a0a-4245-a912-50c0b6b5ae08"},{"content":{"key":"constant","value":"false"},"type":"mf.zero.meta.StringAttribute","uuid":"dfadaf80-5b0d-4a4a-b450-6500f1a51b2b"},{"content":{"key":"dosed","value":"false"},"type":"mf.zero.meta.StringAttribute","uuid":"4e87eec7-e384-42ca-98a5-a65781260f6d"},{"content":{"key":"dosedDisabled","value":"false"},"type":"mf.zero.meta.StringAttribute","uuid":"f45dcd4d-cebc-4cc4-9ed8-9bfc7a0eef10"},{"content":{"key":"edgecolor","value":"#7a7a7a"},"type":"mf.zero.meta.StringAttribute","uuid":"82cc0ea1-2bd9-43c5-89b0-641634c1f180"},{"content":{"key":"error","value":"false"},"type":"mf.zero.meta.StringAttribute","uuid":"558cc7ef-6883-4321-9ecd-5eae7172e8fe"},{"content":{"key":"event","value":"false"},"type":"mf.zero.meta.StringAttribute","uuid":"d3ff851d-6505-4a73-a3dd-d98ce160a124"},{"content":{"key":"facecolor","value":"#f4cc60"},"type":"mf.zero.meta.StringAttribute","uuid":"80adddbc-5fde-4e8b-9d15-5b81a0a9344f"},{"content":{"key":"fade","value":"none"},"type":"mf.zero.meta.StringAttribute","uuid":"ffc2c471-ce03-4e1f-83d6-96f6fe3b34aa"},{"content":{"key":"fontFamily","value":"Arial"},"type":"mf.zero.meta.StringAttribute","uuid":"300e5458-c9c0-425f-be35-55788271e281"},{"content":{"key":"fontSize","value":14.0},"type":"mf.zero.meta.RealAttribute","uuid":"f5c1615b-6594-4d09-aa40-dc04377857ee"},{"content":{"key":"fontWeight","value":"plain"},"type":"mf.zero.meta.StringAttribute","uuid":"5ebbb6cd-fa8d-4418-8d84-28996e73e61f"},{"content":{"key":"imageData"},"type":"mf.zero.meta.StringAttribute","uuid":"1e1ab66f-be7c-4c64-984e-a3f08c542e45"},{"content":{"key":"initialAssignment","value":"false"},"type":"mf.zero.meta.StringAttribute","uuid":"0e60b0fd-9834-4b30-b878-fdbf631f0c69"},{"content":{"key":"lines","value":"hide"},"type":"mf.zero.meta.StringAttribute","uuid":"d95c8a69-03cc-4d61-bbca-9ff04f8425c7"},{"content":{"key":"name","value":"re_5a_0b_2ag_consumed_by_death_t"},"type":"mf.zero.meta.StringAttribute","uuid":"2cdcd0a2-a620-4c32-9d18-5764988c6b83"},{"content":{"key":"parentSessionID","value":3575.0},"type":"mf.zero.meta.RealAttribute","uuid":"83ede4a5-6f8f-4299-9395-4b4bf206fa8f"},{"content":{"key":"pin","value":"false"},"type":"mf.zero.meta.StringAttribute","uuid":"a63d09bf-22aa-4450-82ab-2d03e0d2f9a1"},{"content":{"key":"plot","value":"false"},"type":"mf.zero.meta.StringAttribute","uuid":"bf5190dd-41ae-4850-a041-24e15c6a0d73"},{"content":{"key":"repeatAssignment","value":"false"},"type":"mf.zero.meta.StringAttribute","uuid":"c99a188f-ffcc-4582-9409-9441ebed5cc3"},{"content":{"key":"reversible","value":"false"},"type":"mf.zero.meta.StringAttribute","uuid":"7ca73f2a-c6ee-410e-8f9d-4ae5fce62524"},{"content":{"key":"rotate"},"type":"mf.zero.meta.RealAttribute","uuid":"45505b25-afde-4983-936e-6cf298f67b19"},{"content":{"key":"sessionID","value":6059.0},"type":"mf.zero.meta.RealAttribute","uuid":"0eaf9eb4-fd92-4d9e-9c40-1f6224f76acf"},{"content":{"key":"shape","value":"oval"},"type":"mf.zero.meta.StringAttribute","uuid":"9075fa46-bf75-4dfc-9fb6-55bd9a92e1ff"},{"content":{"key":"shapeRadius","value":40.0},"type":"mf.zero.meta.RealAttribute","uuid":"f5913804-c359-4877-b9ad-e2f91ca5f28f"},{"content":{"key":"split","value":"none"},"type":"mf.zero.meta.StringAttribute","uuid":"154fe567-4715-4b5e-93d1-152a5427936c"},{"content":{"key":"textAlign","value":"left"},"type":"mf.zero.meta.StringAttribute","uuid":"495b6b92-0b7d-4c83-a443-bdb342cbdc94"},{"content":{"key":"textLocation","value":"none"},"type":"mf.zero.meta.StringAttribute","uuid":"3327a8d9-139c-4acb-8599-c7d56d5e192c"},{"content":{"key":"textcolor","value":"#000000"},"type":"mf.zero.meta.StringAttribute","uuid":"bb32f62b-14fd-4287-b5c3-89a35fcdfba7"},{"content":{"key":"type","value":"reaction"},"type":"mf.zero.meta.StringAttribute","uuid":"05f03a38-6c9d-421f-b364-022dfa1864fd"},{"content":{"key":"unused","value":"false"},"type":"mf.zero.meta.StringAttribute","uuid":"83d5c7da-e290-4704-8041-bfe012847be7"},{"content":{"key":"uuid","value":"9fee153c-dcdc-4864-9562-e6e8b6e5de11"},"type":"mf.zero.meta.StringAttribute","uuid":"e3d58719-baf3-428e-8460-838e4fb8b6e7"},{"content":{"key":"visible","value":"true"},"type":"mf.zero.meta.StringAttribute","uuid":"16fd261b-b841-4326-8dab-9ce3d3ddbd06"},{"content":{"key":"zIndex","value":1.0},"type":"mf.zero.meta.RealAttribute","uuid":"4a8f44fd-3804-4e0f-8b2e-380d68a49f38"}]},"type":"mf.zero.meta.AttributeMap","uuid":"4ecfaef9-9647-4ad1-913b-618ef80d930a"},"dContained":[],"inConnections":[{"type":"diagram.editor.model.Connection","uuid":"b546c10f-0895-475b-9e88-1950908759db"}],"outConnections":[],"ports":[],"position":"2265,3856","properties":[],"size":"0,0,15,15","subDiagram":null,"syntaxElement":null,"title":"re_5a_0b_2ag_consumed_by_death_t","type":"reaction"},"type":"diagram.editor.model.Entity","uuid":"e1fcb081-cf41-4f73-b2ef-151261f6ebab"},{"content":{"attributes":{"content":{"attributes":[{"content":{"key":"active","value":"false"},"type":"mf.zero.meta.StringAttribute","uuid":"42a18af1-f035-44b0-9a42-25c77a580160"},{"content":{"key":"annotation"},"type":"mf.zero.meta.StringAttribute","uuid":"562fa4b9-b660-48e7-9555-9013dc18d919"},{"content":{"key":"autoResizeBlock","value":"false"},"type":"mf.zero.meta.StringAttribute","uuid":"145d8ce2-08eb-48a4-95fe-6a3a2d49b605"},{"content":{"key":"boundaryCondition","value":"false"},"type":"mf.zero.meta.StringAttribute","uuid":"e517fea7-6e01-4666-ac22-0ef6dde4b891"},{"content":{"key":"cloneIndex","value":1.0},"type":"mf.zero.meta.RealAttribute","uuid":"9a6aeced-2ed7-420a-82fe-301eb84e459b"},{"content":{"key":"cloned","value":"false"},"type":"mf.zero.meta.StringAttribute","uuid":"e70f18ee-27b8-4904-8301-75a7606af98a"},{"content":{"key":"constant","value":"false"},"type":"mf.zero.meta.StringAttribute","uuid":"8b45bd13-2f02-4efc-8e0c-08b0de493cb2"},{"content":{"key":"dosed","value":"false"},"type":"mf.zero.meta.StringAttribute","uuid":"ee24f7f0-f746-4d48-86b9-03152ee91b69"},{"content":{"key":"dosedDisabled","value":"false"},"type":"mf.zero.meta.StringAttribute","uuid":"d02628ef-2514-4fbc-af17-173c6a0eadb1"},{"content":{"key":"edgecolor","value":"#7a7a7a"},"type":"mf.zero.meta.StringAttribute","uuid":"70fd1d27-8dfd-4742-a2df-4ad51862543c"},{"content":{"key":"error","value":"false"},"type":"mf.zero.meta.StringAttribute","uuid":"588ee643-a1c6-4929-9538-d865bced3cf5"},{"content":{"key":"event","value":"false"},"type":"mf.zero.meta.StringAttribute","uuid":"7d1b08c4-e956-4953-b4cd-65307e0189bf"},{"content":{"key":"facecolor","value":"#f4cc60"},"type":"mf.zero.meta.StringAttribute","uuid":"9af8b98b-9009-4c61-96e1-50423a335183"},{"content":{"key":"fade","value":"none"},"type":"mf.zero.meta.StringAttribute","uuid":"dc86d169-0c56-4ba6-94ed-0789aff3d752"},{"content":{"key":"fontFamily","value":"Arial"},"type":"mf.zero.meta.StringAttribute","uuid":"479c5a97-e4b7-4bd3-aec9-53726f4e636b"},{"content":{"key":"fontSize","value":14.0},"type":"mf.zero.meta.RealAttribute","uuid":"9a04d0bc-cd41-4ff0-b645-e5ea0baabf09"},{"content":{"key":"fontWeight","value":"plain"},"type":"mf.zero.meta.StringAttribute","uuid":"f9b174a5-de6b-4663-862d-208fc6582759"},{"content":{"key":"imageData"},"type":"mf.zero.meta.StringAttribute","uuid":"3e77c28c-6060-4481-abf8-7c479e95ff4c"},{"content":{"key":"initialAssignment","value":"false"},"type":"mf.zero.meta.StringAttribute","uuid":"a526d764-39d2-4969-98d6-151a97ef7e08"},{"content":{"key":"lines","value":"hide"},"type":"mf.zero.meta.StringAttribute","uuid":"ebf91cb3-3c58-4163-a16e-923bebab28dc"},{"content":{"key":"name","value":"re_4a_0b_2ag_consumed_by_death_t"},"type":"mf.zero.meta.StringAttribute","uuid":"144ad324-6874-4e8a-b7d9-2c8df41bcac2"},{"content":{"key":"parentSessionID","value":3575.0},"type":"mf.zero.meta.RealAttribute","uuid":"e042602a-8386-4201-82da-00824eb1e397"},{"content":{"key":"pin","value":"false"},"type":"mf.zero.meta.StringAttribute","uuid":"1578debe-cea7-4202-8517-62377a719b86"},{"content":{"key":"plot","value":"false"},"type":"mf.zero.meta.StringAttribute","uuid":"547ef4e7-7b75-4669-bfd7-5cb642d7a5da"},{"content":{"key":"repeatAssignment","value":"false"},"type":"mf.zero.meta.StringAttribute","uuid":"61a87de6-156d-488b-a631-8d917c62264f"},{"content":{"key":"reversible","value":"false"},"type":"mf.zero.meta.StringAttribute","uuid":"9f269b65-78f9-4954-8104-1797f29708ab"},{"content":{"key":"rotate"},"type":"mf.zero.meta.RealAttribute","uuid":"136c257b-06f5-47fa-93d0-432d647f9bc9"},{"content":{"key":"sessionID","value":6057.0},"type":"mf.zero.meta.RealAttribute","uuid":"05b68df8-9c6d-490b-9f77-31a58f51de5f"},{"content":{"key":"shape","value":"oval"},"type":"mf.zero.meta.StringAttribute","uuid":"695ee765-b831-46a9-8d46-c124020efa74"},{"content":{"key":"shapeRadius","value":40.0},"type":"mf.zero.meta.RealAttribute","uuid":"0b5b4e70-6842-4bfe-b1b4-ad61333b8095"},{"content":{"key":"split","value":"none"},"type":"mf.zero.meta.StringAttribute","uuid":"c14460a2-b05c-4429-8eda-eeec35a5b8c1"},{"content":{"key":"textAlign","value":"left"},"type":"mf.zero.meta.StringAttribute","uuid":"a9882836-35d6-43e9-ad97-bf9816c47c34"},{"content":{"key":"textLocation","value":"none"},"type":"mf.zero.meta.StringAttribute","uuid":"77e87025-d864-43aa-9285-27554c656100"},{"content":{"key":"textcolor","value":"#000000"},"type":"mf.zero.meta.StringAttribute","uuid":"d10f3cf1-be81-424b-aed8-94a0d6aaa2f8"},{"content":{"key":"type","value":"reaction"},"type":"mf.zero.meta.StringAttribute","uuid":"5af94dde-b167-482a-b858-30999ad51a5e"},{"content":{"key":"unused","value":"false"},"type":"mf.zero.meta.StringAttribute","uuid":"8454f20d-97dd-4026-a3b3-e7d74d73c124"},{"content":{"key":"uuid","value":"fda92170-0498-4000-b4d3-1c89214ca6fd"},"type":"mf.zero.meta.StringAttribute","uuid":"6c3881b0-47b1-44bc-9de5-f78d53465147"},{"content":{"key":"visible","value":"true"},"type":"mf.zero.meta.StringAttribute","uuid":"4e25ea77-3b59-4c2e-88f8-3ce874e78d0b"},{"content":{"key":"zIndex","value":1.0},"type":"mf.zero.meta.RealAttribute","uuid":"2a397694-305e-4444-996d-3c445780e4c1"}]},"type":"mf.zero.meta.AttributeMap","uuid":"1b9f0d56-543c-4e53-b96e-b65dbe7f47a8"},"dContained":[],"inConnections":[{"type":"diagram.editor.model.Connection","uuid":"e8ce400e-ec14-433e-8ead-e4a8fb7f4a46"}],"outConnections":[],"ports":[],"position":"2266,3990","properties":[],"size":"0,0,15,15","subDiagram":null,"syntaxElement":null,"title":"re_4a_0b_2ag_consumed_by_death_t","type":"reaction"},"type":"diagram.editor.model.Entity","uuid":"a77ca98c-8200-400d-be84-45de0ef79e2b"},{"content":{"attributes":{"content":{"attributes":[{"content":{"key":"active","value":"false"},"type":"mf.zero.meta.StringAttribute","uuid":"cd2680a6-1e16-488c-b24e-246785e8d6bd"},{"content":{"key":"annotation"},"type":"mf.zero.meta.StringAttribute","uuid":"c89aebef-652a-4576-a05d-5cc2c6e6e286"},{"content":{"key":"autoResizeBlock","value":"false"},"type":"mf.zero.meta.StringAttribute","uuid":"ea9ebb1a-ed77-4f79-8791-01af177ce867"},{"content":{"key":"boundaryCondition","value":"false"},"type":"mf.zero.meta.StringAttribute","uuid":"e5f1ba55-a8f9-4cc6-8e64-9d620371583e"},{"content":{"key":"cloneIndex","value":1.0},"type":"mf.zero.meta.RealAttribute","uuid":"c7cc3906-1258-4f4c-af6d-72c6ebfe9421"},{"content":{"key":"cloned","value":"false"},"type":"mf.zero.meta.StringAttribute","uuid":"0ecb3c4e-b1e0-493e-aea4-cba8b5e17831"},{"content":{"key":"constant","value":"false"},"type":"mf.zero.meta.StringAttribute","uuid":"83edf3eb-4a2b-44b1-9ab7-8234b083debe"},{"content":{"key":"dosed","value":"false"},"type":"mf.zero.meta.StringAttribute","uuid":"6533f7fa-68fb-46ed-84b1-d191ea9321df"},{"content":{"key":"dosedDisabled","value":"false"},"type":"mf.zero.meta.StringAttribute","uuid":"8639557c-3992-4434-9d16-143838f1ad0b"},{"content":{"key":"edgecolor","value":"#7a7a7a"},"type":"mf.zero.meta.StringAttribute","uuid":"53b5d69a-7f38-4910-abfb-747ebfa64132"},{"content":{"key":"error","value":"false"},"type":"mf.zero.meta.StringAttribute","uuid":"6a1f5485-fa40-4dd6-b576-ce31a0fa82bd"},{"content":{"key":"event","value":"false"},"type":"mf.zero.meta.StringAttribute","uuid":"7b4d1091-121e-43fd-bc5d-9e3cc02ed5dc"},{"content":{"key":"facecolor","value":"#f4cc60"},"type":"mf.zero.meta.StringAttribute","uuid":"b295fa57-b527-4ee2-9aad-89ab1edf40cc"},{"content":{"key":"fade","value":"none"},"type":"mf.zero.meta.StringAttribute","uuid":"039de84c-076c-4038-af2c-1b6c6d0d2bda"},{"content":{"key":"fontFamily","value":"Arial"},"type":"mf.zero.meta.StringAttribute","uuid":"604bafeb-a628-4d44-9464-cccb4dbd9662"},{"content":{"key":"fontSize","value":14.0},"type":"mf.zero.meta.RealAttribute","uuid":"0c69b22c-8654-4e47-8f08-0640783f72a0"},{"content":{"key":"fontWeight","value":"plain"},"type":"mf.zero.meta.StringAttribute","uuid":"e2650061-d03e-4da0-b69d-179faac6dbd4"},{"content":{"key":"imageData"},"type":"mf.zero.meta.StringAttribute","uuid":"d69dad7e-21b3-4a24-b05c-105ceb0683dd"},{"content":{"key":"initialAssignment","value":"false"},"type":"mf.zero.meta.StringAttribute","uuid":"db3da772-70cf-4f81-a899-2d2292db8b3c"},{"content":{"key":"lines","value":"hide"},"type":"mf.zero.meta.StringAttribute","uuid":"8761b8a6-6425-469d-865e-d038acfc67e4"},{"content":{"key":"name","value":"re_3a_0b_2ag_consumed_by_death_t"},"type":"mf.zero.meta.StringAttribute","uuid":"6a567ed7-c15e-4f3c-96a4-2e02106140a8"},{"content":{"key":"parentSessionID","value":3575.0},"type":"mf.zero.meta.RealAttribute","uuid":"baf6bad1-e816-456e-b0e6-86890db493ef"},{"content":{"key":"pin","value":"false"},"type":"mf.zero.meta.StringAttribute","uuid":"b8e9b014-76ae-45dd-a8f3-3ec31e7a752b"},{"content":{"key":"plot","value":"false"},"type":"mf.zero.meta.StringAttribute","uuid":"f639e8dc-1d58-4249-b43c-7f477b413d18"},{"content":{"key":"repeatAssignment","value":"false"},"type":"mf.zero.meta.StringAttribute","uuid":"796eba15-5d35-4aec-8ac4-46bd589c07e5"},{"content":{"key":"reversible","value":"false"},"type":"mf.zero.meta.StringAttribute","uuid":"4457cca8-d9c7-4197-b104-96ec06357270"},{"content":{"key":"rotate"},"type":"mf.zero.meta.RealAttribute","uuid":"f5a917b1-a53c-4461-8850-206d7759beb3"},{"content":{"key":"sessionID","value":6055.0},"type":"mf.zero.meta.RealAttribute","uuid":"fea50662-6e4a-4a37-b059-87b090251664"},{"content":{"key":"shape","value":"oval"},"type":"mf.zero.meta.StringAttribute","uuid":"4b45aef0-dac4-4717-ba36-c9d2fefb8525"},{"content":{"key":"shapeRadius","value":40.0},"type":"mf.zero.meta.RealAttribute","uuid":"88090e41-432d-4d8d-bf31-82be8f2d206d"},{"content":{"key":"split","value":"none"},"type":"mf.zero.meta.StringAttribute","uuid":"b2db54c3-1959-48f5-be87-2bcfddccbc0a"},{"content":{"key":"textAlign","value":"left"},"type":"mf.zero.meta.StringAttribute","uuid":"fb1226e1-8c57-43a4-8c81-adb099a0aef3"},{"content":{"key":"textLocation","value":"none"},"type":"mf.zero.meta.StringAttribute","uuid":"bd2b530e-2a4d-43a4-a6dd-64e7b7dc57dd"},{"content":{"key":"textcolor","value":"#000000"},"type":"mf.zero.meta.StringAttribute","uuid":"e9f680de-62e4-4b5c-ad96-3b03a8a72ed0"},{"content":{"key":"type","value":"reaction"},"type":"mf.zero.meta.StringAttribute","uuid":"d0bae323-f5d2-427b-a2b1-0e6d4f2fd36b"},{"content":{"key":"unused","value":"false"},"type":"mf.zero.meta.StringAttribute","uuid":"cf31c77f-974b-4c5d-8730-f2ff28302a9f"},{"content":{"key":"uuid","value":"540afb91-0960-4f84-b508-77db449d98f5"},"type":"mf.zero.meta.StringAttribute","uuid":"af82377a-2ae0-4676-81df-839a0192fb0c"},{"content":{"key":"visible","value":"true"},"type":"mf.zero.meta.StringAttribute","uuid":"c0dac9df-6f12-4557-bd4a-e6609c66791c"},{"content":{"key":"zIndex","value":1.0},"type":"mf.zero.meta.RealAttribute","uuid":"f0c48e1a-1864-4b69-aade-14df989513ba"}]},"type":"mf.zero.meta.AttributeMap","uuid":"54d68ba5-ec5f-4449-9279-d2271b11c884"},"dContained":[],"inConnections":[{"type":"diagram.editor.model.Connection","uuid":"49591c58-8ed6-43e1-8800-1b4c49caae5c"}],"outConnections":[],"ports":[],"position":"2266,4121","properties":[],"size":"0,0,15,15","subDiagram":null,"syntaxElement":null,"title":"re_3a_0b_2ag_consumed_by_death_t","type":"reaction"},"type":"diagram.editor.model.Entity","uuid":"872e33fb-560e-47d0-8ee1-82c14b0cd09d"},{"content":{"attributes":{"content":{"attributes":[{"content":{"key":"active","value":"false"},"type":"mf.zero.meta.StringAttribute","uuid":"ba298f77-2b2a-4fb4-b013-af387921fca4"},{"content":{"key":"annotation"},"type":"mf.zero.meta.StringAttribute","uuid":"a394617b-5a3d-4cc7-b20a-745221ecc4ff"},{"content":{"key":"autoResizeBlock","value":"false"},"type":"mf.zero.meta.StringAttribute","uuid":"1d98dfd4-814c-4966-84bd-9450ea0b176e"},{"content":{"key":"boundaryCondition","value":"false"},"type":"mf.zero.meta.StringAttribute","uuid":"d6740094-bd8d-41e0-acd0-c265cac78a52"},{"content":{"key":"cloneIndex","value":1.0},"type":"mf.zero.meta.RealAttribute","uuid":"015c65c0-41a5-4956-9519-7335adbf1d59"},{"content":{"key":"cloned","value":"false"},"type":"mf.zero.meta.StringAttribute","uuid":"0bbba76a-4e13-40c3-b732-e8ef06d85f3a"},{"content":{"key":"constant","value":"false"},"type":"mf.zero.meta.StringAttribute","uuid":"decef434-3222-4751-9765-ce2b94283773"},{"content":{"key":"dosed","value":"false"},"type":"mf.zero.meta.StringAttribute","uuid":"0bf91b27-e503-4f7a-8d47-825ac81ee3b6"},{"content":{"key":"dosedDisabled","value":"false"},"type":"mf.zero.meta.StringAttribute","uuid":"67a966e1-9f01-4449-b3b4-274fa34a594a"},{"content":{"key":"edgecolor","value":"#7a7a7a"},"type":"mf.zero.meta.StringAttribute","uuid":"f6b2660b-8ee5-4084-b739-3eb02e626e48"},{"content":{"key":"error","value":"false"},"type":"mf.zero.meta.StringAttribute","uuid":"a0cff5e3-b30c-45df-870d-a09eb323f275"},{"content":{"key":"event","value":"false"},"type":"mf.zero.meta.StringAttribute","uuid":"8463fab5-73ee-4ae2-aafd-eea929cf0ba1"},{"content":{"key":"facecolor","value":"#f4cc60"},"type":"mf.zero.meta.StringAttribute","uuid":"dab5c43d-5dab-42eb-8629-1f67626aeab2"},{"content":{"key":"fade","value":"none"},"type":"mf.zero.meta.StringAttribute","uuid":"615cfaca-2d21-43c5-949d-25c4af309af8"},{"content":{"key":"fontFamily","value":"Arial"},"type":"mf.zero.meta.StringAttribute","uuid":"247b2d4c-e11c-4972-989d-64f1b2b9cb55"},{"content":{"key":"fontSize","value":14.0},"type":"mf.zero.meta.RealAttribute","uuid":"56d54813-1f94-42af-a033-697e8a606c4f"},{"content":{"key":"fontWeight","value":"plain"},"type":"mf.zero.meta.StringAttribute","uuid":"d59c477b-3778-47c0-9b65-30444fa0d45b"},{"content":{"key":"imageData"},"type":"mf.zero.meta.StringAttribute","uuid":"503b9b12-73c8-41d5-8172-c44d295e8a7e"},{"content":{"key":"initialAssignment","value":"false"},"type":"mf.zero.meta.StringAttribute","uuid":"55dc5815-663f-4439-b7c9-91e19ae2d3d7"},{"content":{"key":"lines","value":"hide"},"type":"mf.zero.meta.StringAttribute","uuid":"d9b065da-4a4f-4485-9f6d-f456ffc200d8"},{"content":{"key":"name","value":"re_2a_0b_2ag_consumed_by_death_t"},"type":"mf.zero.meta.StringAttribute","uuid":"f4770d0f-2d9c-4900-aaaa-ecfef11f7f14"},{"content":{"key":"parentSessionID","value":3575.0},"type":"mf.zero.meta.RealAttribute","uuid":"067d9f4b-39bb-4ab0-a5e5-30dd388f2a62"},{"content":{"key":"pin","value":"false"},"type":"mf.zero.meta.StringAttribute","uuid":"e91e5f86-3854-4dd2-b67f-091d7206eb12"},{"content":{"key":"plot","value":"false"},"type":"mf.zero.meta.StringAttribute","uuid":"1327b90d-f01a-469c-8a12-05fc2b88af80"},{"content":{"key":"repeatAssignment","value":"false"},"type":"mf.zero.meta.StringAttribute","uuid":"e9c75e86-7041-47aa-9d77-194e9f53e3c6"},{"content":{"key":"reversible","value":"false"},"type":"mf.zero.meta.StringAttribute","uuid":"1ce5bd14-03d7-4531-9da0-ffbb1286b6ab"},{"content":{"key":"rotate"},"type":"mf.zero.meta.RealAttribute","uuid":"3f905629-7605-4d9d-b01f-105e3fe7d470"},{"content":{"key":"sessionID","value":6053.0},"type":"mf.zero.meta.RealAttribute","uuid":"a9a5ce96-6b0f-4367-aa49-db935ad21e33"},{"content":{"key":"shape","value":"oval"},"type":"mf.zero.meta.StringAttribute","uuid":"534b1fb9-bd41-4114-8577-83cf88c08824"},{"content":{"key":"shapeRadius","value":40.0},"type":"mf.zero.meta.RealAttribute","uuid":"87361c93-1ab3-4966-b969-73496b96251a"},{"content":{"key":"split","value":"none"},"type":"mf.zero.meta.StringAttribute","uuid":"e2d36a8b-82c9-41a5-b78b-8ffce79c4646"},{"content":{"key":"textAlign","value":"left"},"type":"mf.zero.meta.StringAttribute","uuid":"5445e89d-60f1-48c9-b926-1459cd515bf0"},{"content":{"key":"textLocation","value":"none"},"type":"mf.zero.meta.StringAttribute","uuid":"4a20ae76-dc0e-4bbb-88c2-3b4bb7c57f35"},{"content":{"key":"textcolor","value":"#000000"},"type":"mf.zero.meta.StringAttribute","uuid":"261103f8-4b7c-46a1-8aeb-0ecd80725f23"},{"content":{"key":"type","value":"reaction"},"type":"mf.zero.meta.StringAttribute","uuid":"47226c74-fcf2-49eb-9180-42c5f6949ef2"},{"content":{"key":"unused","value":"false"},"type":"mf.zero.meta.StringAttribute","uuid":"fe678909-be1b-4984-ad6c-459758330f3a"},{"content":{"key":"uuid","value":"9219ff5a-9af0-4ed7-9c0f-fca7d2323649"},"type":"mf.zero.meta.StringAttribute","uuid":"98a68f09-3049-4169-ba94-003164fe8a59"},{"content":{"key":"visible","value":"true"},"type":"mf.zero.meta.StringAttribute","uuid":"d1f52483-61ba-4ee7-a737-898e918a4211"},{"content":{"key":"zIndex","value":1.0},"type":"mf.zero.meta.RealAttribute","uuid":"082dc453-9fae-486f-8d10-71afb99f4f6a"}]},"type":"mf.zero.meta.AttributeMap","uuid":"eaf7cc83-d6ff-4314-be96-22486d257fe7"},"dContained":[],"inConnections":[{"type":"diagram.editor.model.Connection","uuid":"5e343e71-ebe8-4e27-bb49-a7672441456e"}],"outConnections":[],"ports":[],"position":"2263,4289","properties":[],"size":"0,0,15,15","subDiagram":null,"syntaxElement":null,"title":"re_2a_0b_2ag_consumed_by_death_t","type":"reaction"},"type":"diagram.editor.model.Entity","uuid":"36ba8db7-aeca-4c22-81a3-dc8f0f573d29"},{"content":{"attributes":{"content":{"attributes":[{"content":{"key":"active","value":"false"},"type":"mf.zero.meta.StringAttribute","uuid":"3ae2dbb1-2a70-44fc-97db-4dc5f64851e8"},{"content":{"key":"annotation"},"type":"mf.zero.meta.StringAttribute","uuid":"b28bdd16-c99b-42d4-b78b-66a22476b049"},{"content":{"key":"autoResizeBlock","value":"false"},"type":"mf.zero.meta.StringAttribute","uuid":"decb303e-c64d-4512-8162-19ab1b11fc80"},{"content":{"key":"boundaryCondition","value":"false"},"type":"mf.zero.meta.StringAttribute","uuid":"b0b1fdc1-bd26-42dc-882c-f47d2622597c"},{"content":{"key":"cloneIndex","value":1.0},"type":"mf.zero.meta.RealAttribute","uuid":"a4a97505-48b5-4115-a96b-9c19994f6e12"},{"content":{"key":"cloned","value":"false"},"type":"mf.zero.meta.StringAttribute","uuid":"28ad59ce-6d2e-4bc9-8f9e-92aebca224dc"},{"content":{"key":"constant","value":"false"},"type":"mf.zero.meta.StringAttribute","uuid":"a5f44ba6-9a79-4074-bd14-a834d28cda68"},{"content":{"key":"dosed","value":"false"},"type":"mf.zero.meta.StringAttribute","uuid":"1070dce4-888b-46da-b2ac-d455744a04f0"},{"content":{"key":"dosedDisabled","value":"false"},"type":"mf.zero.meta.StringAttribute","uuid":"93c4c86f-0936-45f6-840f-0add13e1db96"},{"content":{"key":"edgecolor","value":"#7a7a7a"},"type":"mf.zero.meta.StringAttribute","uuid":"9daa3738-6b6f-4fa1-960e-542db225f279"},{"content":{"key":"error","value":"false"},"type":"mf.zero.meta.StringAttribute","uuid":"77dcd136-e315-4541-9d98-03ccc2583662"},{"content":{"key":"event","value":"false"},"type":"mf.zero.meta.StringAttribute","uuid":"ef323917-d2b3-41dd-a5ff-e32a28501f22"},{"content":{"key":"facecolor","value":"#f4cc60"},"type":"mf.zero.meta.StringAttribute","uuid":"745876d0-4481-4b10-8dcc-314160539015"},{"content":{"key":"fade","value":"none"},"type":"mf.zero.meta.StringAttribute","uuid":"01a9feec-f2de-4942-82aa-7754243589eb"},{"content":{"key":"fontFamily","value":"Arial"},"type":"mf.zero.meta.StringAttribute","uuid":"20e1b74e-f13b-43c1-90d1-0f7b1c991076"},{"content":{"key":"fontSize","value":14.0},"type":"mf.zero.meta.RealAttribute","uuid":"d8997acc-770c-4cac-ac37-a9532f4a7d44"},{"content":{"key":"fontWeight","value":"plain"},"type":"mf.zero.meta.StringAttribute","uuid":"471886b1-9067-450f-b309-97778dbda3e5"},{"content":{"key":"imageData"},"type":"mf.zero.meta.StringAttribute","uuid":"e5c79f60-1637-4efd-a63e-e1e00d66991f"},{"content":{"key":"initialAssignment","value":"false"},"type":"mf.zero.meta.StringAttribute","uuid":"2c7e679e-e04b-4055-a9ec-ae474943a8c4"},{"content":{"key":"lines","value":"hide"},"type":"mf.zero.meta.StringAttribute","uuid":"e1f86328-d4e6-47d6-9399-60b326d8d03f"},{"content":{"key":"name","value":"re_1a_0b_2ag_consumed_by_death_t"},"type":"mf.zero.meta.StringAttribute","uuid":"afac5870-bb4a-4132-b6fc-07b59f4e2aec"},{"content":{"key":"parentSessionID","value":3575.0},"type":"mf.zero.meta.RealAttribute","uuid":"5988797e-a499-469b-adac-9a5f69ffb8c3"},{"content":{"key":"pin","value":"false"},"type":"mf.zero.meta.StringAttribute","uuid":"b03d16f0-8137-49f0-a3f4-327beeba1d3e"},{"content":{"key":"plot","value":"false"},"type":"mf.zero.meta.StringAttribute","uuid":"bee8eacb-f911-4e3b-83a2-d2f1197f4fc4"},{"content":{"key":"repeatAssignment","value":"false"},"type":"mf.zero.meta.StringAttribute","uuid":"ce3f2a1a-03e1-486c-b7c9-bf1fa2646800"},{"content":{"key":"reversible","value":"false"},"type":"mf.zero.meta.StringAttribute","uuid":"31f4bd2b-fce1-4a7a-8ded-58c99e6e8e69"},{"content":{"key":"rotate"},"type":"mf.zero.meta.RealAttribute","uuid":"0eed36f5-c3d4-419c-aa93-11d3220566d8"},{"content":{"key":"sessionID","value":6051.0},"type":"mf.zero.meta.RealAttribute","uuid":"88ba13dd-a6d4-4cd5-8c9f-1ab72e5687d2"},{"content":{"key":"shape","value":"oval"},"type":"mf.zero.meta.StringAttribute","uuid":"d68c057a-e0f4-4100-8af9-8e3bf1e23507"},{"content":{"key":"shapeRadius","value":40.0},"type":"mf.zero.meta.RealAttribute","uuid":"b9a8d304-fedc-43b4-b2c8-7aa26ceeb3a9"},{"content":{"key":"split","value":"none"},"type":"mf.zero.meta.StringAttribute","uuid":"f1aea5a9-c501-446e-9006-f3d87accbaa5"},{"content":{"key":"textAlign","value":"left"},"type":"mf.zero.meta.StringAttribute","uuid":"994ae5b9-3178-4dc5-8425-dbf5e7dd83b7"},{"content":{"key":"textLocation","value":"none"},"type":"mf.zero.meta.StringAttribute","uuid":"8571f0aa-3116-4330-a848-e3784fd23ced"},{"content":{"key":"textcolor","value":"#000000"},"type":"mf.zero.meta.StringAttribute","uuid":"4d9a5c79-2566-4a66-b77b-264bec2896dc"},{"content":{"key":"type","value":"reaction"},"type":"mf.zero.meta.StringAttribute","uuid":"37e5ae94-d548-49d4-9cf7-82a8bcd49d9a"},{"content":{"key":"unused","value":"false"},"type":"mf.zero.meta.StringAttribute","uuid":"3eaf93f8-143e-4f3e-bc7d-6d10cbc2af97"},{"content":{"key":"uuid","value":"55e8eceb-3285-4054-89fa-cee8e718f628"},"type":"mf.zero.meta.StringAttribute","uuid":"71dc2704-1723-43bd-bc4c-650c1df1539a"},{"content":{"key":"visible","value":"true"},"type":"mf.zero.meta.StringAttribute","uuid":"3dceb3cc-2b8f-4dd8-ac23-e5da7e101f94"},{"content":{"key":"zIndex","value":1.0},"type":"mf.zero.meta.RealAttribute","uuid":"7b2cd1c7-6a04-4209-9562-4e588e95d700"}]},"type":"mf.zero.meta.AttributeMap","uuid":"b822dd1d-f298-442b-ab73-ddda54d63c4e"},"dContained":[],"inConnections":[{"type":"diagram.editor.model.Connection","uuid":"b9e8c29e-2f6b-4698-9023-ee313a3439df"}],"outConnections":[],"ports":[],"position":"2263,4425","properties":[],"size":"0,0,15,15","subDiagram":null,"syntaxElement":null,"title":"re_1a_0b_2ag_consumed_by_death_t","type":"reaction"},"type":"diagram.editor.model.Entity","uuid":"a8fb4a57-a905-4783-97b7-f18411af3fde"},{"content":{"attributes":{"content":{"attributes":[{"content":{"key":"active","value":"false"},"type":"mf.zero.meta.StringAttribute","uuid":"e38920c8-6daf-42b9-8802-1b4ec81f5064"},{"content":{"key":"annotation"},"type":"mf.zero.meta.StringAttribute","uuid":"ffd4465f-3f3f-4c86-9293-fe892dee0d95"},{"content":{"key":"autoResizeBlock","value":"false"},"type":"mf.zero.meta.StringAttribute","uuid":"78f33a91-c8bf-4298-841a-6b9972220776"},{"content":{"key":"boundaryCondition","value":"false"},"type":"mf.zero.meta.StringAttribute","uuid":"e77ace77-a56f-43fb-9650-a7fb5eb0f3d3"},{"content":{"key":"cloneIndex","value":1.0},"type":"mf.zero.meta.RealAttribute","uuid":"bb558e61-e58d-43ec-a150-5b1a6ea2ecbc"},{"content":{"key":"cloned","value":"false"},"type":"mf.zero.meta.StringAttribute","uuid":"e49dc7a1-5bf0-4427-89af-51ecbc2e11ee"},{"content":{"key":"constant","value":"false"},"type":"mf.zero.meta.StringAttribute","uuid":"573a1b2e-2303-4246-a8cc-af55796dba4e"},{"content":{"key":"dosed","value":"false"},"type":"mf.zero.meta.StringAttribute","uuid":"d30908c9-a126-4401-b117-c223dab88ae7"},{"content":{"key":"dosedDisabled","value":"false"},"type":"mf.zero.meta.StringAttribute","uuid":"cdfada20-b392-4bf7-ba5b-969cc1bf1a89"},{"content":{"key":"edgecolor","value":"#7a7a7a"},"type":"mf.zero.meta.StringAttribute","uuid":"da0e1508-5664-48e9-ac7d-73b5e7aa57eb"},{"content":{"key":"error","value":"false"},"type":"mf.zero.meta.StringAttribute","uuid":"abd5ba27-52be-4593-9db0-98b76b465e17"},{"content":{"key":"event","value":"false"},"type":"mf.zero.meta.StringAttribute","uuid":"dc591d5e-8c93-472d-894d-078390196707"},{"content":{"key":"facecolor","value":"#f4cc60"},"type":"mf.zero.meta.StringAttribute","uuid":"cb08e30a-cbee-4145-8067-f22b19adf1b7"},{"content":{"key":"fade","value":"none"},"type":"mf.zero.meta.StringAttribute","uuid":"5cac8a95-da60-4334-ad9c-44d042573670"},{"content":{"key":"fontFamily","value":"Arial"},"type":"mf.zero.meta.StringAttribute","uuid":"2deacbd7-0d33-433d-ba03-7c39c45d99cd"},{"content":{"key":"fontSize","value":14.0},"type":"mf.zero.meta.RealAttribute","uuid":"75203b43-5367-40ff-8890-6ce7421bf8ab"},{"content":{"key":"fontWeight","value":"plain"},"type":"mf.zero.meta.StringAttribute","uuid":"2e26e545-600b-445d-a4c9-66bbd0c46cd0"},{"content":{"key":"imageData"},"type":"mf.zero.meta.StringAttribute","uuid":"90a90edb-9a0a-41ce-a141-2672d0a947d1"},{"content":{"key":"initialAssignment","value":"false"},"type":"mf.zero.meta.StringAttribute","uuid":"6d145de4-e19f-4e7c-b6af-e530da233854"},{"content":{"key":"lines","value":"hide"},"type":"mf.zero.meta.StringAttribute","uuid":"d09e8db1-a9b9-471c-8158-329cbfc626c1"},{"content":{"key":"name","value":"re_0a_0b_2ag_consumed_by_death_t"},"type":"mf.zero.meta.StringAttribute","uuid":"474a84f5-8a85-4c3a-95ba-2108e14fe969"},{"content":{"key":"parentSessionID","value":3575.0},"type":"mf.zero.meta.RealAttribute","uuid":"4c60b782-505b-4413-990e-3ad4410d577f"},{"content":{"key":"pin","value":"false"},"type":"mf.zero.meta.StringAttribute","uuid":"36d8ac11-dbc3-4a1f-a190-93ce4e1a1c7a"},{"content":{"key":"plot","value":"false"},"type":"mf.zero.meta.StringAttribute","uuid":"1a93be18-a54c-4294-887b-192008f55ad1"},{"content":{"key":"repeatAssignment","value":"false"},"type":"mf.zero.meta.StringAttribute","uuid":"28fc7513-84d1-4a7f-90e9-2453795343dc"},{"content":{"key":"reversible","value":"false"},"type":"mf.zero.meta.StringAttribute","uuid":"7f7c1db5-34a1-4a65-9ba6-1304f6e51ae1"},{"content":{"key":"rotate"},"type":"mf.zero.meta.RealAttribute","uuid":"e1e9b14b-0527-4f3d-bbfa-47c8363aa15d"},{"content":{"key":"sessionID","value":6049.0},"type":"mf.zero.meta.RealAttribute","uuid":"2fec75c3-a9f2-4d1f-92a8-9219698dbaa2"},{"content":{"key":"shape","value":"oval"},"type":"mf.zero.meta.StringAttribute","uuid":"e48b3745-0195-4b55-81e3-076a4a52733f"},{"content":{"key":"shapeRadius","value":40.0},"type":"mf.zero.meta.RealAttribute","uuid":"81a89ded-bbf8-488d-9dc6-2dfb2ab98c1b"},{"content":{"key":"split","value":"none"},"type":"mf.zero.meta.StringAttribute","uuid":"3a87a06d-7f98-487c-aaac-9a5d2f50e5e4"},{"content":{"key":"textAlign","value":"left"},"type":"mf.zero.meta.StringAttribute","uuid":"cc2b25d6-1c55-499b-a5a7-e1753ca676f4"},{"content":{"key":"textLocation","value":"none"},"type":"mf.zero.meta.StringAttribute","uuid":"c6a99d7c-3e75-4ac2-8df6-d045f7f3e681"},{"content":{"key":"textcolor","value":"#000000"},"type":"mf.zero.meta.StringAttribute","uuid":"1b1a8170-ac3d-44ca-a595-f1f47a463786"},{"content":{"key":"type","value":"reaction"},"type":"mf.zero.meta.StringAttribute","uuid":"902fe89f-5c5f-4a0a-a5ce-ead321a2942a"},{"content":{"key":"unused","value":"false"},"type":"mf.zero.meta.StringAttribute","uuid":"6e5dcf11-714b-4aa3-939c-064985f372f0"},{"content":{"key":"uuid","value":"fc5e184d-28ce-4050-91b9-92eb82c0ae16"},"type":"mf.zero.meta.StringAttribute","uuid":"3c52c0d5-9feb-4cb0-8e6d-e8682ca31d7e"},{"content":{"key":"visible","value":"true"},"type":"mf.zero.meta.StringAttribute","uuid":"aadbf66b-7b71-4cc2-b94d-258485aa9235"},{"content":{"key":"zIndex","value":1.0},"type":"mf.zero.meta.RealAttribute","uuid":"1cda53d7-48f5-4cd5-a705-367fc612d537"}]},"type":"mf.zero.meta.AttributeMap","uuid":"56ffee37-370a-44d5-a21c-cc511ead6f27"},"dContained":[],"inConnections":[{"type":"diagram.editor.model.Connection","uuid":"47ec1cab-52b7-4975-9055-e9f2fe0ca982"}],"outConnections":[],"ports":[],"position":"2264,4595","properties":[],"size":"0,0,15,15","subDiagram":null,"syntaxElement":null,"title":"re_0a_0b_2ag_consumed_by_death_t","type":"reaction"},"type":"diagram.editor.model.Entity","uuid":"0dacca28-83c3-43ae-ae24-e16d0c52c5f8"},{"content":{"attributes":{"content":{"attributes":[{"content":{"key":"active","value":"false"},"type":"mf.zero.meta.StringAttribute","uuid":"3d22bd20-b037-4b93-a314-f845fffbbfef"},{"content":{"key":"annotation"},"type":"mf.zero.meta.StringAttribute","uuid":"f4806fc1-706a-4cb3-9a12-f82b410ae1b1"},{"content":{"key":"autoResizeBlock","value":"false"},"type":"mf.zero.meta.StringAttribute","uuid":"867c3197-38c9-4dd7-9fad-21c6a7236273"},{"content":{"key":"boundaryCondition","value":"false"},"type":"mf.zero.meta.StringAttribute","uuid":"4e090f62-1b6f-446a-8ff7-df2da813adc6"},{"content":{"key":"cloneIndex","value":1.0},"type":"mf.zero.meta.RealAttribute","uuid":"fc0b7105-af73-4e59-973d-067dd8341760"},{"content":{"key":"cloned","value":"false"},"type":"mf.zero.meta.StringAttribute","uuid":"30201440-8fc7-4ebd-bf8e-07c904c92570"},{"content":{"key":"constant","value":"false"},"type":"mf.zero.meta.StringAttribute","uuid":"3fcdd16f-ab30-4321-a951-48320497a8c3"},{"content":{"key":"dosed","value":"false"},"type":"mf.zero.meta.StringAttribute","uuid":"25c8ba41-7e5a-4db6-895b-c14548014196"},{"content":{"key":"dosedDisabled","value":"false"},"type":"mf.zero.meta.StringAttribute","uuid":"3068bbba-e04a-45bf-a827-3996aa28f268"},{"content":{"key":"edgecolor","value":"#7a7a7a"},"type":"mf.zero.meta.StringAttribute","uuid":"9103c313-9bd2-4ee5-a250-00950f8af003"},{"content":{"key":"error","value":"false"},"type":"mf.zero.meta.StringAttribute","uuid":"b11ec0dd-bc86-403c-bce3-c65b51143cf4"},{"content":{"key":"event","value":"false"},"type":"mf.zero.meta.StringAttribute","uuid":"c8b59148-a04b-4763-965a-70b1809ae2bc"},{"content":{"key":"facecolor","value":"#f4cc60"},"type":"mf.zero.meta.StringAttribute","uuid":"7ae5dbd4-df45-411e-a936-b5732afb31c1"},{"content":{"key":"fade","value":"none"},"type":"mf.zero.meta.StringAttribute","uuid":"f653b75b-e43d-414f-b696-e4b6ccae9631"},{"content":{"key":"fontFamily","value":"Arial"},"type":"mf.zero.meta.StringAttribute","uuid":"a649ef45-44af-471c-baa9-44683f521c8f"},{"content":{"key":"fontSize","value":14.0},"type":"mf.zero.meta.RealAttribute","uuid":"14fe4b69-a087-4d68-b373-34b673ad3abc"},{"content":{"key":"fontWeight","value":"plain"},"type":"mf.zero.meta.StringAttribute","uuid":"ae3af7ad-fb8b-4f99-a67b-d6c57d8a69ae"},{"content":{"key":"imageData"},"type":"mf.zero.meta.StringAttribute","uuid":"1b32d28e-29da-4ae8-9eb8-9c594dd5a81a"},{"content":{"key":"initialAssignment","value":"false"},"type":"mf.zero.meta.StringAttribute","uuid":"dd8bd1e3-fea7-4b8b-8b07-b960f86aab71"},{"content":{"key":"lines","value":"hide"},"type":"mf.zero.meta.StringAttribute","uuid":"365b1c41-80b7-4c0d-af88-d569b5cefedf"},{"content":{"key":"name","value":"re_8a_1b_1ag_consumed_by_death_t"},"type":"mf.zero.meta.StringAttribute","uuid":"ec734619-6a11-403c-ab83-4ae38164c637"},{"content":{"key":"parentSessionID","value":3575.0},"type":"mf.zero.meta.RealAttribute","uuid":"30a561bc-147d-46ad-b17c-c1dd0dfc3632"},{"content":{"key":"pin","value":"false"},"type":"mf.zero.meta.StringAttribute","uuid":"69530c34-de75-4d4b-aeb7-d4f15a4b060f"},{"content":{"key":"plot","value":"false"},"type":"mf.zero.meta.StringAttribute","uuid":"9e7f46ab-b989-40bb-87a0-5f6979d7e9f7"},{"content":{"key":"repeatAssignment","value":"false"},"type":"mf.zero.meta.StringAttribute","uuid":"cd856e55-6812-4ca4-a04f-b0dbc8967eed"},{"content":{"key":"reversible","value":"false"},"type":"mf.zero.meta.StringAttribute","uuid":"6926e38e-54c8-4acb-b813-ba28566c23d2"},{"content":{"key":"rotate"},"type":"mf.zero.meta.RealAttribute","uuid":"751a34fa-a7b0-4135-ac3d-99dd80112056"},{"content":{"key":"sessionID","value":6047.0},"type":"mf.zero.meta.RealAttribute","uuid":"283f88dd-b1de-4049-a809-a54b0a0fc33b"},{"content":{"key":"shape","value":"oval"},"type":"mf.zero.meta.StringAttribute","uuid":"c4e40bd6-b5dc-443e-a204-828b4e086dcd"},{"content":{"key":"shapeRadius","value":40.0},"type":"mf.zero.meta.RealAttribute","uuid":"576f3491-6f79-4c75-9bf1-f308f3aeb0c3"},{"content":{"key":"split","value":"none"},"type":"mf.zero.meta.StringAttribute","uuid":"60bdd89a-c8b1-4514-8d01-3964afe81460"},{"content":{"key":"textAlign","value":"left"},"type":"mf.zero.meta.StringAttribute","uuid":"b9b9c67c-5152-4016-b3a3-1bbb3f775516"},{"content":{"key":"textLocation","value":"none"},"type":"mf.zero.meta.StringAttribute","uuid":"fd1e104b-31c0-42f1-8179-ea418beaa141"},{"content":{"key":"textcolor","value":"#000000"},"type":"mf.zero.meta.StringAttribute","uuid":"3a347868-509e-42aa-99d3-5c9f6ca204f2"},{"content":{"key":"type","value":"reaction"},"type":"mf.zero.meta.StringAttribute","uuid":"a5708002-084d-4310-9534-885649dcabbc"},{"content":{"key":"unused","value":"false"},"type":"mf.zero.meta.StringAttribute","uuid":"c773deb0-d23d-4314-8b1a-3c2da265ba20"},{"content":{"key":"uuid","value":"e79e10c0-ecc7-4340-b0fb-b8a91e4a0187"},"type":"mf.zero.meta.StringAttribute","uuid":"a5be6b52-be27-486c-bc3a-af379f62b3c1"},{"content":{"key":"visible","value":"true"},"type":"mf.zero.meta.StringAttribute","uuid":"263ac1e8-b70c-4d90-9208-cbbb1af0e739"},{"content":{"key":"zIndex","value":1.0},"type":"mf.zero.meta.RealAttribute","uuid":"37fa64dd-8fe6-4ae3-bd7b-2e605c22009c"}]},"type":"mf.zero.meta.AttributeMap","uuid":"6f99c1a8-2536-4e76-8a52-f67fcab03260"},"dContained":[],"inConnections":[{"type":"diagram.editor.model.Connection","uuid":"7968a41c-38f8-49d7-a14e-4bb9ee982ac8"}],"outConnections":[],"ports":[],"position":"1892,3441","properties":[],"size":"0,0,15,15","subDiagram":null,"syntaxElement":null,"title":"re_8a_1b_1ag_consumed_by_death_t","type":"reaction"},"type":"diagram.editor.model.Entity","uuid":"1497275e-9fa9-4e49-a558-c25b25df771e"},{"content":{"attributes":{"content":{"attributes":[{"content":{"key":"active","value":"false"},"type":"mf.zero.meta.StringAttribute","uuid":"538d408d-12b8-47cb-aaec-839a5b18a6bf"},{"content":{"key":"annotation"},"type":"mf.zero.meta.StringAttribute","uuid":"4ed8c7e8-9a67-49ae-ac40-42e29fd48882"},{"content":{"key":"autoResizeBlock","value":"false"},"type":"mf.zero.meta.StringAttribute","uuid":"8ab971c5-dde5-4ba1-97b4-eda84594826d"},{"content":{"key":"boundaryCondition","value":"false"},"type":"mf.zero.meta.StringAttribute","uuid":"55c7bfa9-d683-465f-a2e2-af987c666125"},{"content":{"key":"cloneIndex","value":1.0},"type":"mf.zero.meta.RealAttribute","uuid":"caa8ee06-fd4f-4b9b-83a4-06728f2226f7"},{"content":{"key":"cloned","value":"false"},"type":"mf.zero.meta.StringAttribute","uuid":"28827bf9-b13a-47b8-8aa3-23938ad6db96"},{"content":{"key":"constant","value":"false"},"type":"mf.zero.meta.StringAttribute","uuid":"106d695e-df43-447c-9cbe-f46e3f24e91e"},{"content":{"key":"dosed","value":"false"},"type":"mf.zero.meta.StringAttribute","uuid":"28e2ede9-3f38-4501-bd20-173a85b9122d"},{"content":{"key":"dosedDisabled","value":"false"},"type":"mf.zero.meta.StringAttribute","uuid":"6498a4cd-0549-4f82-acc5-7670bf58f76d"},{"content":{"key":"edgecolor","value":"#7a7a7a"},"type":"mf.zero.meta.StringAttribute","uuid":"700be172-78fe-4a8f-b407-eb3c83f7bb1e"},{"content":{"key":"error","value":"false"},"type":"mf.zero.meta.StringAttribute","uuid":"f8488c56-72e1-4b19-b347-a1d822022241"},{"content":{"key":"event","value":"false"},"type":"mf.zero.meta.StringAttribute","uuid":"2d035c73-6252-49fb-ac0b-915c470a6acd"},{"content":{"key":"facecolor","value":"#f4cc60"},"type":"mf.zero.meta.StringAttribute","uuid":"a38b636b-9d6d-4378-b62f-184972a6818b"},{"content":{"key":"fade","value":"none"},"type":"mf.zero.meta.StringAttribute","uuid":"c312a7c3-399a-4cd7-b939-4aef1d0e05ae"},{"content":{"key":"fontFamily","value":"Arial"},"type":"mf.zero.meta.StringAttribute","uuid":"178dfcf6-fa44-48a8-ba83-847900eb845e"},{"content":{"key":"fontSize","value":14.0},"type":"mf.zero.meta.RealAttribute","uuid":"943c78ac-a430-49dc-865f-4ef83f201c6d"},{"content":{"key":"fontWeight","value":"plain"},"type":"mf.zero.meta.StringAttribute","uuid":"e14e6a05-0b76-4037-8f7a-4e2ce3e8953b"},{"content":{"key":"imageData"},"type":"mf.zero.meta.StringAttribute","uuid":"00c39d43-7414-4979-840e-97bff7ddbd58"},{"content":{"key":"initialAssignment","value":"false"},"type":"mf.zero.meta.StringAttribute","uuid":"5fe925d8-a722-404a-975b-e60c76d3a8fb"},{"content":{"key":"lines","value":"hide"},"type":"mf.zero.meta.StringAttribute","uuid":"bab2e4ef-ba2a-4862-9d7d-0f0b3886f802"},{"content":{"key":"name","value":"re_7a_1b_1ag_consumed_by_death_t"},"type":"mf.zero.meta.StringAttribute","uuid":"11823a1f-0c00-4ce4-a706-52e6ebb37980"},{"content":{"key":"parentSessionID","value":3575.0},"type":"mf.zero.meta.RealAttribute","uuid":"d6da8d3a-fc34-458e-9518-87cf852d53db"},{"content":{"key":"pin","value":"false"},"type":"mf.zero.meta.StringAttribute","uuid":"ae5848c8-f447-4897-810f-5cedb1c8e436"},{"content":{"key":"plot","value":"false"},"type":"mf.zero.meta.StringAttribute","uuid":"892e7f30-4e55-4664-94bc-faa040bfb547"},{"content":{"key":"repeatAssignment","value":"false"},"type":"mf.zero.meta.StringAttribute","uuid":"4c16225b-0cb7-41fa-a2fb-f48639f9db95"},{"content":{"key":"reversible","value":"false"},"type":"mf.zero.meta.StringAttribute","uuid":"51bc0524-de27-4114-b892-3dc0c25e8806"},{"content":{"key":"rotate"},"type":"mf.zero.meta.RealAttribute","uuid":"0223a209-f88d-40d1-9c82-4b072fe861ba"},{"content":{"key":"sessionID","value":6045.0},"type":"mf.zero.meta.RealAttribute","uuid":"ef3c1164-f7ee-4c14-bdff-6b25f7f17622"},{"content":{"key":"shape","value":"oval"},"type":"mf.zero.meta.StringAttribute","uuid":"24f34854-5f54-402e-ab4c-70be92353fca"},{"content":{"key":"shapeRadius","value":40.0},"type":"mf.zero.meta.RealAttribute","uuid":"1c410561-70ee-4c9a-948d-154a36f63e40"},{"content":{"key":"split","value":"none"},"type":"mf.zero.meta.StringAttribute","uuid":"c1415710-b2ce-44e0-a2ff-9798fd5421d2"},{"content":{"key":"textAlign","value":"left"},"type":"mf.zero.meta.StringAttribute","uuid":"094fc363-9f7a-4946-abff-370a5439731a"},{"content":{"key":"textLocation","value":"none"},"type":"mf.zero.meta.StringAttribute","uuid":"39a58a62-70dc-48c0-8c73-0d589108661c"},{"content":{"key":"textcolor","value":"#000000"},"type":"mf.zero.meta.StringAttribute","uuid":"72097a28-1f76-4582-b12e-c75535f626c7"},{"content":{"key":"type","value":"reaction"},"type":"mf.zero.meta.StringAttribute","uuid":"ba0149d6-78ed-4b6c-a52f-401ca650f40f"},{"content":{"key":"unused","value":"false"},"type":"mf.zero.meta.StringAttribute","uuid":"39d02bc3-334b-45c5-a88a-532f2b38935b"},{"content":{"key":"uuid","value":"0f8412cc-c72a-40c2-af6e-a138d98522cc"},"type":"mf.zero.meta.StringAttribute","uuid":"d2896fcd-59a1-481f-ad86-e08cbb0b5d06"},{"content":{"key":"visible","value":"true"},"type":"mf.zero.meta.StringAttribute","uuid":"84ec17de-2627-4b57-8707-0407ccaa6c51"},{"content":{"key":"zIndex","value":1.0},"type":"mf.zero.meta.RealAttribute","uuid":"b23a7519-6bc2-494c-888e-fca717821dba"}]},"type":"mf.zero.meta.AttributeMap","uuid":"7c09c365-f626-4083-b1e0-ebc0d92c84d8"},"dContained":[],"inConnections":[{"type":"diagram.editor.model.Connection","uuid":"dc5494c3-fa82-45e0-9bb4-88e87d1e3192"}],"outConnections":[],"ports":[],"position":"1892,3605","properties":[],"size":"0,0,15,15","subDiagram":null,"syntaxElement":null,"title":"re_7a_1b_1ag_consumed_by_death_t","type":"reaction"},"type":"diagram.editor.model.Entity","uuid":"90076984-9291-495d-a4d6-e6e0beda64d3"},{"content":{"attributes":{"content":{"attributes":[{"content":{"key":"active","value":"false"},"type":"mf.zero.meta.StringAttribute","uuid":"e07d0e88-82e0-442b-ab46-1b7b9cfdb583"},{"content":{"key":"annotation"},"type":"mf.zero.meta.StringAttribute","uuid":"049c905f-68ca-43a4-885c-53602722580a"},{"content":{"key":"autoResizeBlock","value":"false"},"type":"mf.zero.meta.StringAttribute","uuid":"ad6b06de-573d-4873-8f67-b8351a1b4516"},{"content":{"key":"boundaryCondition","value":"false"},"type":"mf.zero.meta.StringAttribute","uuid":"f01e1bda-9b89-4966-9e6c-25afa3ca3609"},{"content":{"key":"cloneIndex","value":1.0},"type":"mf.zero.meta.RealAttribute","uuid":"78d17b53-fb22-4cd0-b1bb-6d33ed0829a1"},{"content":{"key":"cloned","value":"false"},"type":"mf.zero.meta.StringAttribute","uuid":"06f85a29-485a-40ae-9a41-5a5bf89523f7"},{"content":{"key":"constant","value":"false"},"type":"mf.zero.meta.StringAttribute","uuid":"7f022d0f-7f45-4a8b-a287-ab2506616910"},{"content":{"key":"dosed","value":"false"},"type":"mf.zero.meta.StringAttribute","uuid":"67488c8c-d051-4014-812a-8744ce05aa2f"},{"content":{"key":"dosedDisabled","value":"false"},"type":"mf.zero.meta.StringAttribute","uuid":"418ccefb-6da1-4ca9-9f67-d0add415c8f9"},{"content":{"key":"edgecolor","value":"#7a7a7a"},"type":"mf.zero.meta.StringAttribute","uuid":"ef6ba0b5-0617-4ef9-918c-c20a7d3bb5b4"},{"content":{"key":"error","value":"false"},"type":"mf.zero.meta.StringAttribute","uuid":"acf47744-720a-4093-92c4-bfcc069a20b4"},{"content":{"key":"event","value":"false"},"type":"mf.zero.meta.StringAttribute","uuid":"b66a57c9-9840-4259-8ccd-76ca7a57f68f"},{"content":{"key":"facecolor","value":"#f4cc60"},"type":"mf.zero.meta.StringAttribute","uuid":"62d01fd6-cfaa-4b05-8c02-97fbc6f2476b"},{"content":{"key":"fade","value":"none"},"type":"mf.zero.meta.StringAttribute","uuid":"47cc7b99-27d2-46fc-8794-cf44a03a7a68"},{"content":{"key":"fontFamily","value":"Arial"},"type":"mf.zero.meta.StringAttribute","uuid":"b022de86-3b8d-4e59-8403-f878c1a263b1"},{"content":{"key":"fontSize","value":14.0},"type":"mf.zero.meta.RealAttribute","uuid":"fa53db42-8b14-48b2-825e-8f66704fb67a"},{"content":{"key":"fontWeight","value":"plain"},"type":"mf.zero.meta.StringAttribute","uuid":"77e9bffd-3120-43bf-8a18-6dfce405ca10"},{"content":{"key":"imageData"},"type":"mf.zero.meta.StringAttribute","uuid":"d5853e93-77a1-42d8-86aa-6ee0e84e84c3"},{"content":{"key":"initialAssignment","value":"false"},"type":"mf.zero.meta.StringAttribute","uuid":"fe01ac08-2bab-4187-ac71-2adeabf7be66"},{"content":{"key":"lines","value":"hide"},"type":"mf.zero.meta.StringAttribute","uuid":"dc0213c1-b022-463e-a63f-8e9b71fce561"},{"content":{"key":"name","value":"re_6a_1b_1ag_consumed_by_death_t"},"type":"mf.zero.meta.StringAttribute","uuid":"3b3d0455-e1b0-46a1-be45-27f3a428b6dc"},{"content":{"key":"parentSessionID","value":3575.0},"type":"mf.zero.meta.RealAttribute","uuid":"86320ff0-e4a1-4b80-961d-5f514435b727"},{"content":{"key":"pin","value":"false"},"type":"mf.zero.meta.StringAttribute","uuid":"4658598e-b67c-4cca-a99b-dccf7d5e6def"},{"content":{"key":"plot","value":"false"},"type":"mf.zero.meta.StringAttribute","uuid":"b4efb3b2-e52c-44bc-9a23-0d1a028d4438"},{"content":{"key":"repeatAssignment","value":"false"},"type":"mf.zero.meta.StringAttribute","uuid":"52e76fd2-c5ea-4150-8606-c003d4b5b361"},{"content":{"key":"reversible","value":"false"},"type":"mf.zero.meta.StringAttribute","uuid":"91f975dd-6912-44b4-9e8e-c777b75b674b"},{"content":{"key":"rotate"},"type":"mf.zero.meta.RealAttribute","uuid":"20ab061e-560c-4e64-8668-ef567f317ea2"},{"content":{"key":"sessionID","value":6043.0},"type":"mf.zero.meta.RealAttribute","uuid":"12259802-dad0-4825-af20-b036ba0f508d"},{"content":{"key":"shape","value":"oval"},"type":"mf.zero.meta.StringAttribute","uuid":"e2cb8388-3b1a-4de3-b7f3-2bdf8740a041"},{"content":{"key":"shapeRadius","value":40.0},"type":"mf.zero.meta.RealAttribute","uuid":"c0824672-a2a0-487f-9831-bd7e2fa0e75a"},{"content":{"key":"split","value":"none"},"type":"mf.zero.meta.StringAttribute","uuid":"81baa1d7-d829-4b7d-aa46-547d23e2439d"},{"content":{"key":"textAlign","value":"left"},"type":"mf.zero.meta.StringAttribute","uuid":"b7e66801-21e8-4ec6-8603-a3ce149cc49e"},{"content":{"key":"textLocation","value":"none"},"type":"mf.zero.meta.StringAttribute","uuid":"45299744-d669-4008-a77c-a08ef3481e7d"},{"content":{"key":"textcolor","value":"#000000"},"type":"mf.zero.meta.StringAttribute","uuid":"9ad5e887-b2d9-4aa4-85c4-5f9d67d43804"},{"content":{"key":"type","value":"reaction"},"type":"mf.zero.meta.StringAttribute","uuid":"3c1ba169-d14c-4a4c-b96d-3d71b897b029"},{"content":{"key":"unused","value":"false"},"type":"mf.zero.meta.StringAttribute","uuid":"45bd92b3-f985-49e3-b87d-8e048d3b44e8"},{"content":{"key":"uuid","value":"03b84b8e-a82e-4c77-8b99-bf51d6a8ab06"},"type":"mf.zero.meta.StringAttribute","uuid":"417dfb05-5718-4983-a6f7-0348e1ce16ff"},{"content":{"key":"visible","value":"true"},"type":"mf.zero.meta.StringAttribute","uuid":"75132a8e-eef3-43cb-8ad4-e567884f68bf"},{"content":{"key":"zIndex","value":1.0},"type":"mf.zero.meta.RealAttribute","uuid":"d7c1c454-4104-4160-8583-a1e9e9a60d1d"}]},"type":"mf.zero.meta.AttributeMap","uuid":"970a499d-b0c9-4114-957a-9ce7a872c8b7"},"dContained":[],"inConnections":[{"type":"diagram.editor.model.Connection","uuid":"5f869aad-1c22-4462-9e0a-3abdf171ff0e"}],"outConnections":[],"ports":[],"position":"1892,3738","properties":[],"size":"0,0,15,15","subDiagram":null,"syntaxElement":null,"title":"re_6a_1b_1ag_consumed_by_death_t","type":"reaction"},"type":"diagram.editor.model.Entity","uuid":"c23e7ab0-7841-452c-8cd7-f2ba2a1a844d"},{"content":{"attributes":{"content":{"attributes":[{"content":{"key":"active","value":"false"},"type":"mf.zero.meta.StringAttribute","uuid":"9d351232-f726-4f52-a1c6-8f49d7e7eb2e"},{"content":{"key":"annotation"},"type":"mf.zero.meta.StringAttribute","uuid":"3c6c2aa3-3a56-43fc-bf09-a35655c44b3b"},{"content":{"key":"autoResizeBlock","value":"false"},"type":"mf.zero.meta.StringAttribute","uuid":"f18de223-fdf8-4ce9-ad76-f265031a3173"},{"content":{"key":"boundaryCondition","value":"false"},"type":"mf.zero.meta.StringAttribute","uuid":"dcb6e13a-a04e-41a3-b13a-c5b6f773ddcb"},{"content":{"key":"cloneIndex","value":1.0},"type":"mf.zero.meta.RealAttribute","uuid":"4685e2d0-46bf-4dc5-bb0c-7d5bbde63073"},{"content":{"key":"cloned","value":"false"},"type":"mf.zero.meta.StringAttribute","uuid":"1ad33a38-8b90-4cf0-a467-9300fa627465"},{"content":{"key":"constant","value":"false"},"type":"mf.zero.meta.StringAttribute","uuid":"09653cff-e324-4dad-850b-813434a4e528"},{"content":{"key":"dosed","value":"false"},"type":"mf.zero.meta.StringAttribute","uuid":"a1d1497c-05e5-4331-b71a-f5e2526dac95"},{"content":{"key":"dosedDisabled","value":"false"},"type":"mf.zero.meta.StringAttribute","uuid":"a53b1db1-d0ee-4f52-a887-6fc554df358a"},{"content":{"key":"edgecolor","value":"#7a7a7a"},"type":"mf.zero.meta.StringAttribute","uuid":"ac5ffea8-cb9f-4e20-9ffb-8ba75103cdbc"},{"content":{"key":"error","value":"false"},"type":"mf.zero.meta.StringAttribute","uuid":"582d8e25-5dc5-4077-854f-3fff1442a2dc"},{"content":{"key":"event","value":"false"},"type":"mf.zero.meta.StringAttribute","uuid":"271f4822-5ac1-40e8-b077-e06f749ccb37"},{"content":{"key":"facecolor","value":"#f4cc60"},"type":"mf.zero.meta.StringAttribute","uuid":"fc0c9d2f-0ccf-4e5d-9db8-9ee5e3d36027"},{"content":{"key":"fade","value":"none"},"type":"mf.zero.meta.StringAttribute","uuid":"7ce95481-e55b-4535-88c4-49a3d02c0b27"},{"content":{"key":"fontFamily","value":"Arial"},"type":"mf.zero.meta.StringAttribute","uuid":"9c6f8c2a-1773-4f0b-81d3-c282d2ad3c96"},{"content":{"key":"fontSize","value":14.0},"type":"mf.zero.meta.RealAttribute","uuid":"8671eea9-a156-48f5-923d-6c604eb38319"},{"content":{"key":"fontWeight","value":"plain"},"type":"mf.zero.meta.StringAttribute","uuid":"cc1536b4-40ea-4b6c-afe2-3b1b05da6a26"},{"content":{"key":"imageData"},"type":"mf.zero.meta.StringAttribute","uuid":"680f0755-f1ab-44fa-aa46-eb29a8225a43"},{"content":{"key":"initialAssignment","value":"false"},"type":"mf.zero.meta.StringAttribute","uuid":"c3d3878e-4e72-4c35-8bbf-e74f73fc3da7"},{"content":{"key":"lines","value":"hide"},"type":"mf.zero.meta.StringAttribute","uuid":"12bc7db1-6613-47a7-b9ee-d994320cf78e"},{"content":{"key":"name","value":"re_5a_1b_1ag_consumed_by_death_t"},"type":"mf.zero.meta.StringAttribute","uuid":"70a7a128-eba8-48e6-8428-1261c8fe32b1"},{"content":{"key":"parentSessionID","value":3575.0},"type":"mf.zero.meta.RealAttribute","uuid":"e2d4b737-f008-45bc-b907-0ab9f09e6e7f"},{"content":{"key":"pin","value":"false"},"type":"mf.zero.meta.StringAttribute","uuid":"19d1be45-6b8e-4ec0-aba3-f0d20e065940"},{"content":{"key":"plot","value":"false"},"type":"mf.zero.meta.StringAttribute","uuid":"2e880824-1480-4618-84a5-f66b6b71a47b"},{"content":{"key":"repeatAssignment","value":"false"},"type":"mf.zero.meta.StringAttribute","uuid":"8caa2973-e816-4ff2-9bd0-3b9b96a1c2d0"},{"content":{"key":"reversible","value":"false"},"type":"mf.zero.meta.StringAttribute","uuid":"41b5a8ec-beed-450e-bf7f-72254f79c48d"},{"content":{"key":"rotate"},"type":"mf.zero.meta.RealAttribute","uuid":"fffacaab-61b9-4999-8227-e60248247ddb"},{"content":{"key":"sessionID","value":6041.0},"type":"mf.zero.meta.RealAttribute","uuid":"bf8566db-1cb2-4f1d-8127-3fb824e34859"},{"content":{"key":"shape","value":"oval"},"type":"mf.zero.meta.StringAttribute","uuid":"ff21d28d-ddfd-4639-97ad-0fd82f2c8a9a"},{"content":{"key":"shapeRadius","value":40.0},"type":"mf.zero.meta.RealAttribute","uuid":"a1af41b3-2371-4842-9419-ef11ff81995b"},{"content":{"key":"split","value":"none"},"type":"mf.zero.meta.StringAttribute","uuid":"00190fd9-2c9f-4ec7-9a96-097ddb5ba1a4"},{"content":{"key":"textAlign","value":"left"},"type":"mf.zero.meta.StringAttribute","uuid":"13ce8813-9a76-466c-a492-1d36af1c51cc"},{"content":{"key":"textLocation","value":"none"},"type":"mf.zero.meta.StringAttribute","uuid":"91bcf902-1806-4551-a6e9-c14bff0884b6"},{"content":{"key":"textcolor","value":"#000000"},"type":"mf.zero.meta.StringAttribute","uuid":"b2599613-449b-4554-8a55-f8befd6c95be"},{"content":{"key":"type","value":"reaction"},"type":"mf.zero.meta.StringAttribute","uuid":"6f299131-a343-48f2-9e8e-cef49f20e197"},{"content":{"key":"unused","value":"false"},"type":"mf.zero.meta.StringAttribute","uuid":"fd0f8467-0e0b-4d22-ac70-a4bbdb0c9aee"},{"content":{"key":"uuid","value":"ca8cd1b1-2549-4f84-a498-5a2989bed847"},"type":"mf.zero.meta.StringAttribute","uuid":"7a5f954d-c8bb-4729-8710-df5e7ef08ff0"},{"content":{"key":"visible","value":"true"},"type":"mf.zero.meta.StringAttribute","uuid":"153c9d8c-b20d-4344-9d27-ebf99a6beb28"},{"content":{"key":"zIndex","value":1.0},"type":"mf.zero.meta.RealAttribute","uuid":"a6437965-2eb3-481f-858e-065442ed32c5"}]},"type":"mf.zero.meta.AttributeMap","uuid":"c7474373-0710-445a-ac72-1662174b594b"},"dContained":[],"inConnections":[{"type":"diagram.editor.model.Connection","uuid":"6482e04b-eada-4644-bdad-8d08588885d3"}],"outConnections":[],"ports":[],"position":"1892,3873","properties":[],"size":"0,0,15,15","subDiagram":null,"syntaxElement":null,"title":"re_5a_1b_1ag_consumed_by_death_t","type":"reaction"},"type":"diagram.editor.model.Entity","uuid":"f8cc4046-e8a0-475a-8b96-4457f9567be1"},{"content":{"attributes":{"content":{"attributes":[{"content":{"key":"active","value":"false"},"type":"mf.zero.meta.StringAttribute","uuid":"841be237-9247-491e-ac4e-dddd7aa84122"},{"content":{"key":"annotation"},"type":"mf.zero.meta.StringAttribute","uuid":"18f8faa8-c177-4ff5-a07e-4130a34943a3"},{"content":{"key":"autoResizeBlock","value":"false"},"type":"mf.zero.meta.StringAttribute","uuid":"64e68593-89d6-4c0b-ad77-c4906d486ee6"},{"content":{"key":"boundaryCondition","value":"false"},"type":"mf.zero.meta.StringAttribute","uuid":"b45185ed-9ff7-4454-83de-5e716e4de752"},{"content":{"key":"cloneIndex","value":1.0},"type":"mf.zero.meta.RealAttribute","uuid":"4e34eaef-f699-4917-94e0-ce1e7b1bb4b3"},{"content":{"key":"cloned","value":"false"},"type":"mf.zero.meta.StringAttribute","uuid":"e26b9930-74fa-4331-aa44-e1be4d52359f"},{"content":{"key":"constant","value":"false"},"type":"mf.zero.meta.StringAttribute","uuid":"cf02d65b-41fb-40d3-9507-94c3db6b2078"},{"content":{"key":"dosed","value":"false"},"type":"mf.zero.meta.StringAttribute","uuid":"c7eeb158-0acb-46a0-b5b5-0d24dd241680"},{"content":{"key":"dosedDisabled","value":"false"},"type":"mf.zero.meta.StringAttribute","uuid":"0e4ae03f-f58e-4a02-9ca9-83d2a692c33c"},{"content":{"key":"edgecolor","value":"#7a7a7a"},"type":"mf.zero.meta.StringAttribute","uuid":"ef3fc09c-5577-45c8-9f59-9aaad1296a2f"},{"content":{"key":"error","value":"false"},"type":"mf.zero.meta.StringAttribute","uuid":"ead9519a-fb93-43f5-a815-454b6f5e1f56"},{"content":{"key":"event","value":"false"},"type":"mf.zero.meta.StringAttribute","uuid":"0a833158-5500-4234-98ee-988110b24644"},{"content":{"key":"facecolor","value":"#f4cc60"},"type":"mf.zero.meta.StringAttribute","uuid":"8cb7f445-1e95-4ab2-80a3-2ed5ff6fc989"},{"content":{"key":"fade","value":"none"},"type":"mf.zero.meta.StringAttribute","uuid":"20c18eb1-7102-43ef-8cc4-dd33beed5afe"},{"content":{"key":"fontFamily","value":"Arial"},"type":"mf.zero.meta.StringAttribute","uuid":"0d139803-c545-42dc-a0ce-3a989636cd59"},{"content":{"key":"fontSize","value":14.0},"type":"mf.zero.meta.RealAttribute","uuid":"a0823b35-ffaf-46e8-a0ba-50946ad21847"},{"content":{"key":"fontWeight","value":"plain"},"type":"mf.zero.meta.StringAttribute","uuid":"269e28ac-08ac-48e2-ba20-52a5a58039c4"},{"content":{"key":"imageData"},"type":"mf.zero.meta.StringAttribute","uuid":"3b5bf39c-bd76-4f01-90fa-8c9508d3dc35"},{"content":{"key":"initialAssignment","value":"false"},"type":"mf.zero.meta.StringAttribute","uuid":"cfa43b1e-84e2-4565-b62d-8ee004de7fd2"},{"content":{"key":"lines","value":"hide"},"type":"mf.zero.meta.StringAttribute","uuid":"922a8f79-6daf-4ed9-bf0f-d34967e12e02"},{"content":{"key":"name","value":"re_4a_1b_1ag_consumed_by_death_t"},"type":"mf.zero.meta.StringAttribute","uuid":"32342b55-bb2d-4f80-b9cd-be0291b7e407"},{"content":{"key":"parentSessionID","value":3575.0},"type":"mf.zero.meta.RealAttribute","uuid":"31323f8f-37da-4a79-aeb9-e287ff0f13b9"},{"content":{"key":"pin","value":"false"},"type":"mf.zero.meta.StringAttribute","uuid":"605f3628-042f-42f1-bc6d-9680999a9509"},{"content":{"key":"plot","value":"false"},"type":"mf.zero.meta.StringAttribute","uuid":"dd40fd17-27c6-4ecb-a07e-25d02e8fcb64"},{"content":{"key":"repeatAssignment","value":"false"},"type":"mf.zero.meta.StringAttribute","uuid":"0b8d6277-a4cf-43a6-ad7f-cdf6310225f8"},{"content":{"key":"reversible","value":"false"},"type":"mf.zero.meta.StringAttribute","uuid":"22a384da-f515-4fa8-81a4-335ab8a42f60"},{"content":{"key":"rotate"},"type":"mf.zero.meta.RealAttribute","uuid":"b3108dfa-3a6c-4934-bdc7-0173a071fecf"},{"content":{"key":"sessionID","value":6039.0},"type":"mf.zero.meta.RealAttribute","uuid":"da702e64-3aba-4239-8916-ccb971b067cd"},{"content":{"key":"shape","value":"oval"},"type":"mf.zero.meta.StringAttribute","uuid":"e163b108-b753-462b-8a33-fb262f0d3dd3"},{"content":{"key":"shapeRadius","value":40.0},"type":"mf.zero.meta.RealAttribute","uuid":"b0524a03-12e7-4d77-bb97-6df43485b192"},{"content":{"key":"split","value":"none"},"type":"mf.zero.meta.StringAttribute","uuid":"d37a660d-7096-44a9-8322-ea28ffd00cae"},{"content":{"key":"textAlign","value":"left"},"type":"mf.zero.meta.StringAttribute","uuid":"fd51e406-68d7-4254-a43e-a8a74da6bda3"},{"content":{"key":"textLocation","value":"none"},"type":"mf.zero.meta.StringAttribute","uuid":"94390890-c4f6-47a9-b24d-91bc3b59b5dd"},{"content":{"key":"textcolor","value":"#000000"},"type":"mf.zero.meta.StringAttribute","uuid":"efe05800-d975-4c28-9325-4ff1a3a652c9"},{"content":{"key":"type","value":"reaction"},"type":"mf.zero.meta.StringAttribute","uuid":"5c670492-0517-40c5-87f8-894f3370e25f"},{"content":{"key":"unused","value":"false"},"type":"mf.zero.meta.StringAttribute","uuid":"a13f8680-d4cd-4585-bf4c-9aab7cc03f3b"},{"content":{"key":"uuid","value":"614ba85a-dcae-4ded-9210-e3c8eaf5593b"},"type":"mf.zero.meta.StringAttribute","uuid":"8ee2ce9b-ec16-4af3-a321-2e4af2beb0bf"},{"content":{"key":"visible","value":"true"},"type":"mf.zero.meta.StringAttribute","uuid":"7a3425c6-96b1-4acb-80f7-56271de6178e"},{"content":{"key":"zIndex","value":1.0},"type":"mf.zero.meta.RealAttribute","uuid":"fec61182-8897-43ce-be8b-ddd370951b92"}]},"type":"mf.zero.meta.AttributeMap","uuid":"6d4cec36-52f0-4c18-8397-0f47a4d8b59c"},"dContained":[],"inConnections":[{"type":"diagram.editor.model.Connection","uuid":"035a4897-46e4-45b0-849a-346b13b4a539"}],"outConnections":[],"ports":[],"position":"1892,4002","properties":[],"size":"0,0,15,15","subDiagram":null,"syntaxElement":null,"title":"re_4a_1b_1ag_consumed_by_death_t","type":"reaction"},"type":"diagram.editor.model.Entity","uuid":"6f34bd89-a4ea-4cc9-ac4c-b9fb41e0d542"},{"content":{"attributes":{"content":{"attributes":[{"content":{"key":"active","value":"false"},"type":"mf.zero.meta.StringAttribute","uuid":"8d49e405-ecd6-43a1-9720-1dc05ce4c70c"},{"content":{"key":"annotation"},"type":"mf.zero.meta.StringAttribute","uuid":"7b78a984-0cbb-4979-9c8a-fa5618251770"},{"content":{"key":"autoResizeBlock","value":"false"},"type":"mf.zero.meta.StringAttribute","uuid":"2b7c4c3e-1611-4975-97cb-3fbfc902148b"},{"content":{"key":"boundaryCondition","value":"false"},"type":"mf.zero.meta.StringAttribute","uuid":"4065c8cb-e421-4b67-a640-a2c877ccbf8d"},{"content":{"key":"cloneIndex","value":1.0},"type":"mf.zero.meta.RealAttribute","uuid":"96e1a8f3-2780-4b8f-95cf-eefe1ceccccc"},{"content":{"key":"cloned","value":"false"},"type":"mf.zero.meta.StringAttribute","uuid":"f1b573cc-92a6-4333-8418-7cd67ca1b1a9"},{"content":{"key":"constant","value":"false"},"type":"mf.zero.meta.StringAttribute","uuid":"27699135-32ea-49c3-bd1b-cf580d94f9fc"},{"content":{"key":"dosed","value":"false"},"type":"mf.zero.meta.StringAttribute","uuid":"0220d23c-f600-48c9-81b8-d5e3668704ea"},{"content":{"key":"dosedDisabled","value":"false"},"type":"mf.zero.meta.StringAttribute","uuid":"0e39a7a8-303f-4ebd-97c7-8806ff043264"},{"content":{"key":"edgecolor","value":"#7a7a7a"},"type":"mf.zero.meta.StringAttribute","uuid":"d4a7fec7-9a93-44fc-9101-f9ec1411a5ed"},{"content":{"key":"error","value":"false"},"type":"mf.zero.meta.StringAttribute","uuid":"e74fd3af-0847-4a34-a5c3-8a609924e81d"},{"content":{"key":"event","value":"false"},"type":"mf.zero.meta.StringAttribute","uuid":"6f1e125c-1f18-4f14-9e35-4e01f511b7f3"},{"content":{"key":"facecolor","value":"#f4cc60"},"type":"mf.zero.meta.StringAttribute","uuid":"cbe1d73a-3891-44af-952e-aebd83589ded"},{"content":{"key":"fade","value":"none"},"type":"mf.zero.meta.StringAttribute","uuid":"05663030-d752-432f-ab0a-8cbfdcadb8df"},{"content":{"key":"fontFamily","value":"Arial"},"type":"mf.zero.meta.StringAttribute","uuid":"ce57e028-53a0-4f24-b11f-4dd8af28cccd"},{"content":{"key":"fontSize","value":14.0},"type":"mf.zero.meta.RealAttribute","uuid":"3a6e74f9-42e9-43fb-aa7c-6054326f4af3"},{"content":{"key":"fontWeight","value":"plain"},"type":"mf.zero.meta.StringAttribute","uuid":"cb5d939d-b947-4eae-b43c-d61b3c204409"},{"content":{"key":"imageData"},"type":"mf.zero.meta.StringAttribute","uuid":"d06fca65-328f-4210-8cc7-4d4276ea9436"},{"content":{"key":"initialAssignment","value":"false"},"type":"mf.zero.meta.StringAttribute","uuid":"5c82d14a-5750-4b00-bf43-8cb36dae3c0f"},{"content":{"key":"lines","value":"hide"},"type":"mf.zero.meta.StringAttribute","uuid":"afdfae33-e507-4e43-881a-7e067360b78a"},{"content":{"key":"name","value":"re_3a_1b_1ag_consumed_by_death_t"},"type":"mf.zero.meta.StringAttribute","uuid":"c3f18342-8f19-4e43-a291-3daa7d1b8b0b"},{"content":{"key":"parentSessionID","value":3575.0},"type":"mf.zero.meta.RealAttribute","uuid":"3f9643b9-cb58-4bed-8eed-e7b1335bb043"},{"content":{"key":"pin","value":"false"},"type":"mf.zero.meta.StringAttribute","uuid":"935374ec-4f55-4928-a208-5c6c9d172c9b"},{"content":{"key":"plot","value":"false"},"type":"mf.zero.meta.StringAttribute","uuid":"7c5f96b6-e50a-4fb8-abc6-6a1f708cd153"},{"content":{"key":"repeatAssignment","value":"false"},"type":"mf.zero.meta.StringAttribute","uuid":"1e9310b2-137e-428f-8401-2c7ecd5594dd"},{"content":{"key":"reversible","value":"false"},"type":"mf.zero.meta.StringAttribute","uuid":"416c88f9-adc6-44a7-a72d-45be6859b624"},{"content":{"key":"rotate"},"type":"mf.zero.meta.RealAttribute","uuid":"1d0e3855-f753-4525-b148-36baea6e7e1e"},{"content":{"key":"sessionID","value":6037.0},"type":"mf.zero.meta.RealAttribute","uuid":"bdb26a92-f170-4d08-8752-7d0a62f91a72"},{"content":{"key":"shape","value":"oval"},"type":"mf.zero.meta.StringAttribute","uuid":"07e9c229-fdb0-4cb9-8330-b53028512ccc"},{"content":{"key":"shapeRadius","value":40.0},"type":"mf.zero.meta.RealAttribute","uuid":"3e94c14f-e9db-4b9e-9089-6ad520e9aba1"},{"content":{"key":"split","value":"none"},"type":"mf.zero.meta.StringAttribute","uuid":"bf8238c8-8103-48e7-a75f-cbbb14e66593"},{"content":{"key":"textAlign","value":"left"},"type":"mf.zero.meta.StringAttribute","uuid":"d24ef95e-13e5-4414-9320-0678a8cf727e"},{"content":{"key":"textLocation","value":"none"},"type":"mf.zero.meta.StringAttribute","uuid":"59401bbf-9879-4a41-a6ef-67ea5b036ebd"},{"content":{"key":"textcolor","value":"#000000"},"type":"mf.zero.meta.StringAttribute","uuid":"6399452a-906a-4787-a960-5c34b6c1bef3"},{"content":{"key":"type","value":"reaction"},"type":"mf.zero.meta.StringAttribute","uuid":"bf40a701-9a82-41c4-bd59-88744767ede7"},{"content":{"key":"unused","value":"false"},"type":"mf.zero.meta.StringAttribute","uuid":"bfa17f9d-182b-4524-ab74-fc51d8973f06"},{"content":{"key":"uuid","value":"cd934749-6463-4214-a0fb-612c200eee6e"},"type":"mf.zero.meta.StringAttribute","uuid":"aef31960-e5b8-45f8-a6e2-9600f99fcc37"},{"content":{"key":"visible","value":"true"},"type":"mf.zero.meta.StringAttribute","uuid":"4381a1b8-fd5d-438a-9eee-7685b4bc3e92"},{"content":{"key":"zIndex","value":1.0},"type":"mf.zero.meta.RealAttribute","uuid":"b572e3e6-6cff-44bf-b002-3a7090cd7423"}]},"type":"mf.zero.meta.AttributeMap","uuid":"af0102a3-fddd-4815-bbe9-93b017fed3d9"},"dContained":[],"inConnections":[{"type":"diagram.editor.model.Connection","uuid":"79fa12a0-54e9-4751-ba1d-6355de635f2a"}],"outConnections":[],"ports":[],"position":"1892,4138","properties":[],"size":"0,0,15,15","subDiagram":null,"syntaxElement":null,"title":"re_3a_1b_1ag_consumed_by_death_t","type":"reaction"},"type":"diagram.editor.model.Entity","uuid":"1e7b75fc-08db-4cd1-a963-911c3d284794"},{"content":{"attributes":{"content":{"attributes":[{"content":{"key":"active","value":"false"},"type":"mf.zero.meta.StringAttribute","uuid":"37011b22-aada-4202-a059-77c72ba3b958"},{"content":{"key":"annotation"},"type":"mf.zero.meta.StringAttribute","uuid":"92a8d043-9849-490e-a40b-6e2d0faac26e"},{"content":{"key":"autoResizeBlock","value":"false"},"type":"mf.zero.meta.StringAttribute","uuid":"0f3fe5cf-786a-4667-ade3-649b5b80d028"},{"content":{"key":"boundaryCondition","value":"false"},"type":"mf.zero.meta.StringAttribute","uuid":"90008ed5-cbd4-4f10-9e55-d231cd46ae3b"},{"content":{"key":"cloneIndex","value":1.0},"type":"mf.zero.meta.RealAttribute","uuid":"71cf26eb-8a91-4ab5-978a-bff6fc92c41f"},{"content":{"key":"cloned","value":"false"},"type":"mf.zero.meta.StringAttribute","uuid":"7901077a-6be8-4098-85e4-2d613ad476d4"},{"content":{"key":"constant","value":"false"},"type":"mf.zero.meta.StringAttribute","uuid":"4857aa72-6bc8-49b7-9850-a4feb7dec1e3"},{"content":{"key":"dosed","value":"false"},"type":"mf.zero.meta.StringAttribute","uuid":"19409ebe-a452-4106-8087-03ba46adcd82"},{"content":{"key":"dosedDisabled","value":"false"},"type":"mf.zero.meta.StringAttribute","uuid":"e20198e7-adfe-4e14-b3ab-210bdbdb497e"},{"content":{"key":"edgecolor","value":"#7a7a7a"},"type":"mf.zero.meta.StringAttribute","uuid":"a2873173-cacd-4f0d-94ed-940eaffa0575"},{"content":{"key":"error","value":"false"},"type":"mf.zero.meta.StringAttribute","uuid":"ae1f9da9-3c7f-4b50-af38-86fc965ae363"},{"content":{"key":"event","value":"false"},"type":"mf.zero.meta.StringAttribute","uuid":"0c48c51a-c755-4aa7-992f-6af754d71b06"},{"content":{"key":"facecolor","value":"#f4cc60"},"type":"mf.zero.meta.StringAttribute","uuid":"506883ef-e77e-4ba6-a882-500641978230"},{"content":{"key":"fade","value":"none"},"type":"mf.zero.meta.StringAttribute","uuid":"96f15818-199b-46fd-a9a4-1510c5b831bd"},{"content":{"key":"fontFamily","value":"Arial"},"type":"mf.zero.meta.StringAttribute","uuid":"87c3a30c-fc98-4c5e-947a-79b6c59b3de1"},{"content":{"key":"fontSize","value":14.0},"type":"mf.zero.meta.RealAttribute","uuid":"dd436d7c-3b5e-46ce-b3ee-c5ea9827500c"},{"content":{"key":"fontWeight","value":"plain"},"type":"mf.zero.meta.StringAttribute","uuid":"43343cc9-961f-4b01-8dcb-ffaecab2a7d7"},{"content":{"key":"imageData"},"type":"mf.zero.meta.StringAttribute","uuid":"115a4b90-9a37-4ea8-8e2e-7086bfa403fe"},{"content":{"key":"initialAssignment","value":"false"},"type":"mf.zero.meta.StringAttribute","uuid":"cb72766e-c52a-4310-8625-45d1b8b86596"},{"content":{"key":"lines","value":"hide"},"type":"mf.zero.meta.StringAttribute","uuid":"f8b330ec-b676-4e4d-ae9f-faef3fae1475"},{"content":{"key":"name","value":"re_2a_1b_1ag_consumed_by_death_t"},"type":"mf.zero.meta.StringAttribute","uuid":"c4cb9e41-b2df-4e85-8b42-16e6aef94a1c"},{"content":{"key":"parentSessionID","value":3575.0},"type":"mf.zero.meta.RealAttribute","uuid":"0378f2d1-efe7-4309-8e8d-1ce753b678f7"},{"content":{"key":"pin","value":"false"},"type":"mf.zero.meta.StringAttribute","uuid":"2302bc6e-47c7-4348-b9ba-12fe7c8cafe7"},{"content":{"key":"plot","value":"false"},"type":"mf.zero.meta.StringAttribute","uuid":"6ea7134a-efe4-4db0-997c-59ced9d7e5bb"},{"content":{"key":"repeatAssignment","value":"false"},"type":"mf.zero.meta.StringAttribute","uuid":"db0df03e-e00c-43a5-bcf1-5b9a003d7c40"},{"content":{"key":"reversible","value":"false"},"type":"mf.zero.meta.StringAttribute","uuid":"fdfee3a9-4eed-4ce9-9c32-743c140b5842"},{"content":{"key":"rotate"},"type":"mf.zero.meta.RealAttribute","uuid":"ac85f2e9-51f3-47e1-9a3f-c159048fabf4"},{"content":{"key":"sessionID","value":6035.0},"type":"mf.zero.meta.RealAttribute","uuid":"76ffb76a-d0c0-4d10-9513-e83d921adb7c"},{"content":{"key":"shape","value":"oval"},"type":"mf.zero.meta.StringAttribute","uuid":"22effbe2-dc13-4967-8114-8bd6b586a4af"},{"content":{"key":"shapeRadius","value":40.0},"type":"mf.zero.meta.RealAttribute","uuid":"8c53fa07-3463-4da4-916f-ccf035eda413"},{"content":{"key":"split","value":"none"},"type":"mf.zero.meta.StringAttribute","uuid":"366809d6-ec55-44cd-bf17-24ea1818d154"},{"content":{"key":"textAlign","value":"left"},"type":"mf.zero.meta.StringAttribute","uuid":"406831cb-951f-44f2-9d48-644af15c1153"},{"content":{"key":"textLocation","value":"none"},"type":"mf.zero.meta.StringAttribute","uuid":"faf7ff17-f116-42bc-b7bb-b98b9b6c4580"},{"content":{"key":"textcolor","value":"#000000"},"type":"mf.zero.meta.StringAttribute","uuid":"d0fccb87-0c53-4eae-92c5-ba39bee1ed46"},{"content":{"key":"type","value":"reaction"},"type":"mf.zero.meta.StringAttribute","uuid":"44e09ec3-a23e-4a8c-a6e8-5f4d1f42d18f"},{"content":{"key":"unused","value":"false"},"type":"mf.zero.meta.StringAttribute","uuid":"482b2b76-76a1-4752-9b58-362888d35a87"},{"content":{"key":"uuid","value":"b9e8b44f-5daa-431e-8a65-1adf03c445c7"},"type":"mf.zero.meta.StringAttribute","uuid":"1262cb11-f7f9-4a48-b020-c6f7cdb2c3e5"},{"content":{"key":"visible","value":"true"},"type":"mf.zero.meta.StringAttribute","uuid":"456af0e5-5b96-48ed-823d-3d7ce49f28ae"},{"content":{"key":"zIndex","value":1.0},"type":"mf.zero.meta.RealAttribute","uuid":"173a4b7f-9ffa-44f1-9f7a-e9f013c78a3a"}]},"type":"mf.zero.meta.AttributeMap","uuid":"7b67c4d1-b6e6-46ff-8e2e-dee4591c8a8b"},"dContained":[],"inConnections":[{"type":"diagram.editor.model.Connection","uuid":"02b00839-eec5-4c5f-92bb-961acbbf158b"}],"outConnections":[],"ports":[],"position":"1892,4295","properties":[],"size":"0,0,15,15","subDiagram":null,"syntaxElement":null,"title":"re_2a_1b_1ag_consumed_by_death_t","type":"reaction"},"type":"diagram.editor.model.Entity","uuid":"6907b6d0-3a65-4a6b-9707-b94e283a2c98"},{"content":{"attributes":{"content":{"attributes":[{"content":{"key":"active","value":"false"},"type":"mf.zero.meta.StringAttribute","uuid":"fb90ed81-8905-40f5-bf5a-783b4ff7890b"},{"content":{"key":"annotation"},"type":"mf.zero.meta.StringAttribute","uuid":"0e5c7cd5-b008-4598-b4d3-fb48bdbd1089"},{"content":{"key":"autoResizeBlock","value":"false"},"type":"mf.zero.meta.StringAttribute","uuid":"3a37b3fc-d70b-4f10-8021-f39d4b405166"},{"content":{"key":"boundaryCondition","value":"false"},"type":"mf.zero.meta.StringAttribute","uuid":"cb3025a5-dcb2-434c-a8c6-f8606b5efdb6"},{"content":{"key":"cloneIndex","value":1.0},"type":"mf.zero.meta.RealAttribute","uuid":"8d165218-0cd0-428b-99ba-43c87a2ec955"},{"content":{"key":"cloned","value":"false"},"type":"mf.zero.meta.StringAttribute","uuid":"ccb4b0c6-4b2e-4dba-91d8-7b97e0ea46f8"},{"content":{"key":"constant","value":"false"},"type":"mf.zero.meta.StringAttribute","uuid":"b3cbbf9a-0b8c-44b5-ba01-7ecd12d7690d"},{"content":{"key":"dosed","value":"false"},"type":"mf.zero.meta.StringAttribute","uuid":"f9f7362c-d4d6-4cd2-9a2d-f02f1b416712"},{"content":{"key":"dosedDisabled","value":"false"},"type":"mf.zero.meta.StringAttribute","uuid":"1d33cd59-f592-49be-b351-0d1b55b89e33"},{"content":{"key":"edgecolor","value":"#7a7a7a"},"type":"mf.zero.meta.StringAttribute","uuid":"cad29c3b-55b4-4df5-8995-d4039e3afb70"},{"content":{"key":"error","value":"false"},"type":"mf.zero.meta.StringAttribute","uuid":"8499de7b-c863-4763-9b6a-9e236b093d2c"},{"content":{"key":"event","value":"false"},"type":"mf.zero.meta.StringAttribute","uuid":"a87d2fe0-0c9b-4fbb-87e3-429bd09a9a76"},{"content":{"key":"facecolor","value":"#f4cc60"},"type":"mf.zero.meta.StringAttribute","uuid":"46698637-0281-432f-a52f-aae8ffdce606"},{"content":{"key":"fade","value":"none"},"type":"mf.zero.meta.StringAttribute","uuid":"889edb48-acc1-47e7-af44-87f9fc85ee83"},{"content":{"key":"fontFamily","value":"Arial"},"type":"mf.zero.meta.StringAttribute","uuid":"974d03c3-4a1e-47dd-a553-c0668856ef84"},{"content":{"key":"fontSize","value":14.0},"type":"mf.zero.meta.RealAttribute","uuid":"bcfd8287-26c3-4031-ad16-1c1217fcf28b"},{"content":{"key":"fontWeight","value":"plain"},"type":"mf.zero.meta.StringAttribute","uuid":"231941ee-edff-4366-8333-d3d0197209b4"},{"content":{"key":"imageData"},"type":"mf.zero.meta.StringAttribute","uuid":"82a7fb89-e6a8-4608-b2e8-0b797d764c9b"},{"content":{"key":"initialAssignment","value":"false"},"type":"mf.zero.meta.StringAttribute","uuid":"9f2484ba-0b48-40bf-b5b7-86a1276810df"},{"content":{"key":"lines","value":"hide"},"type":"mf.zero.meta.StringAttribute","uuid":"430bbdfb-17bd-4f47-b188-351c95476a30"},{"content":{"key":"name","value":"re_1a_1b_1ag_consumed_by_death_t"},"type":"mf.zero.meta.StringAttribute","uuid":"4f34c98d-e89b-4c9d-aaff-f3235bf4385c"},{"content":{"key":"parentSessionID","value":3575.0},"type":"mf.zero.meta.RealAttribute","uuid":"3d4ccf24-5dc1-40d5-8617-1b17b93f88ec"},{"content":{"key":"pin","value":"false"},"type":"mf.zero.meta.StringAttribute","uuid":"0b67461d-6c0d-4d65-a14f-1b95ab7072e3"},{"content":{"key":"plot","value":"false"},"type":"mf.zero.meta.StringAttribute","uuid":"ecab988a-9a89-4dee-810f-923db86aa0e7"},{"content":{"key":"repeatAssignment","value":"false"},"type":"mf.zero.meta.StringAttribute","uuid":"70aa3c38-db68-43e6-a53c-c86965d1c33f"},{"content":{"key":"reversible","value":"false"},"type":"mf.zero.meta.StringAttribute","uuid":"22f05179-2348-4d69-bc27-690b415b8dcc"},{"content":{"key":"rotate"},"type":"mf.zero.meta.RealAttribute","uuid":"79244a7c-d800-4dcc-8714-39fbe07f8a96"},{"content":{"key":"sessionID","value":6033.0},"type":"mf.zero.meta.RealAttribute","uuid":"562a8a22-043c-441e-ad78-52114da62f30"},{"content":{"key":"shape","value":"oval"},"type":"mf.zero.meta.StringAttribute","uuid":"d3381484-eac8-4212-839b-865d13a69781"},{"content":{"key":"shapeRadius","value":40.0},"type":"mf.zero.meta.RealAttribute","uuid":"8bd68040-01c8-4c04-9479-79c8e2e9d580"},{"content":{"key":"split","value":"none"},"type":"mf.zero.meta.StringAttribute","uuid":"853d2ca9-2c44-4ef5-9a05-c9b440108532"},{"content":{"key":"textAlign","value":"left"},"type":"mf.zero.meta.StringAttribute","uuid":"b15a9de1-6128-44be-927a-5b2b67eed27a"},{"content":{"key":"textLocation","value":"none"},"type":"mf.zero.meta.StringAttribute","uuid":"c7fb8945-1281-4a49-8f86-29c9677b9bf7"},{"content":{"key":"textcolor","value":"#000000"},"type":"mf.zero.meta.StringAttribute","uuid":"11aff5b5-7bad-420c-b073-21654b90f991"},{"content":{"key":"type","value":"reaction"},"type":"mf.zero.meta.StringAttribute","uuid":"e8713c04-6702-4e67-b4f4-f7c10baabbfa"},{"content":{"key":"unused","value":"false"},"type":"mf.zero.meta.StringAttribute","uuid":"ffb1e2fd-d2ea-4382-b2bf-a69ce05ed283"},{"content":{"key":"uuid","value":"d97e902c-c934-4174-9f20-5c99db8058c5"},"type":"mf.zero.meta.StringAttribute","uuid":"181ab756-419d-4ef3-a0d2-a3e9f75de3a2"},{"content":{"key":"visible","value":"true"},"type":"mf.zero.meta.StringAttribute","uuid":"a3b7d894-3c21-4c02-8fc2-d2b3edd528e4"},{"content":{"key":"zIndex","value":1.0},"type":"mf.zero.meta.RealAttribute","uuid":"22cff4c3-5dee-4a28-81c5-bde2efb4456f"}]},"type":"mf.zero.meta.AttributeMap","uuid":"355fd294-7444-4598-8466-0c475b838176"},"dContained":[],"inConnections":[{"type":"diagram.editor.model.Connection","uuid":"e505c876-0035-4173-bdc6-399e4f22fad5"}],"outConnections":[],"ports":[],"position":"1892,4440","properties":[],"size":"0,0,15,15","subDiagram":null,"syntaxElement":null,"title":"re_1a_1b_1ag_consumed_by_death_t","type":"reaction"},"type":"diagram.editor.model.Entity","uuid":"70b72ad1-7831-4531-a98e-665628360348"},{"content":{"attributes":{"content":{"attributes":[{"content":{"key":"active","value":"false"},"type":"mf.zero.meta.StringAttribute","uuid":"2e038e42-1d84-4fee-b37d-092fb43d65ef"},{"content":{"key":"annotation"},"type":"mf.zero.meta.StringAttribute","uuid":"4ec2e1c2-a674-48d3-8d28-da571211cb61"},{"content":{"key":"autoResizeBlock","value":"false"},"type":"mf.zero.meta.StringAttribute","uuid":"a1b412b6-3103-4460-80f0-5b926af5b6a5"},{"content":{"key":"boundaryCondition","value":"false"},"type":"mf.zero.meta.StringAttribute","uuid":"9076d856-a392-47b9-a0a8-fe6e22a15cfb"},{"content":{"key":"cloneIndex","value":1.0},"type":"mf.zero.meta.RealAttribute","uuid":"420b6a23-53b8-4f64-a888-69ade92873ee"},{"content":{"key":"cloned","value":"false"},"type":"mf.zero.meta.StringAttribute","uuid":"b49cd6e0-ca86-408b-a911-d44dd9e7b00c"},{"content":{"key":"constant","value":"false"},"type":"mf.zero.meta.StringAttribute","uuid":"5af47c65-1f93-442e-9dd0-aee9fe40c114"},{"content":{"key":"dosed","value":"false"},"type":"mf.zero.meta.StringAttribute","uuid":"074c806b-3cfc-47a8-8839-c4d44a82375e"},{"content":{"key":"dosedDisabled","value":"false"},"type":"mf.zero.meta.StringAttribute","uuid":"337f0e38-c941-4ba3-a8a6-e90ac735285d"},{"content":{"key":"edgecolor","value":"#7a7a7a"},"type":"mf.zero.meta.StringAttribute","uuid":"4970a8f2-03de-40d8-ae91-72c6692a35c1"},{"content":{"key":"error","value":"false"},"type":"mf.zero.meta.StringAttribute","uuid":"db115b49-709f-4ece-ae1e-7deba76c9c6e"},{"content":{"key":"event","value":"false"},"type":"mf.zero.meta.StringAttribute","uuid":"12e027e2-15b3-4ca9-9f50-d8bc7b789ba0"},{"content":{"key":"facecolor","value":"#f4cc60"},"type":"mf.zero.meta.StringAttribute","uuid":"cda2113e-39b0-4b43-88ad-78f0ff174ad2"},{"content":{"key":"fade","value":"none"},"type":"mf.zero.meta.StringAttribute","uuid":"52e08f71-93a5-4081-90db-35e1bff3f97d"},{"content":{"key":"fontFamily","value":"Arial"},"type":"mf.zero.meta.StringAttribute","uuid":"7890d565-655a-479f-8d26-5837b0eeea7e"},{"content":{"key":"fontSize","value":14.0},"type":"mf.zero.meta.RealAttribute","uuid":"f9e33cd4-9dce-423a-b9e3-76a5baf98a77"},{"content":{"key":"fontWeight","value":"plain"},"type":"mf.zero.meta.StringAttribute","uuid":"9d1b5a7b-928f-4627-b54f-3a30871e5d0c"},{"content":{"key":"imageData"},"type":"mf.zero.meta.StringAttribute","uuid":"75576b88-6277-4e1b-b67f-25a75ebf8eee"},{"content":{"key":"initialAssignment","value":"false"},"type":"mf.zero.meta.StringAttribute","uuid":"65099a1f-1218-434b-83f0-b8c0be56f186"},{"content":{"key":"lines","value":"hide"},"type":"mf.zero.meta.StringAttribute","uuid":"9ab2584b-1db2-4b17-910c-feb2f89135d8"},{"content":{"key":"name","value":"re_0a_1b_1ag_consumed_by_death_t"},"type":"mf.zero.meta.StringAttribute","uuid":"7980c559-d4ec-4a4a-b225-9002dbfdb37a"},{"content":{"key":"parentSessionID","value":3575.0},"type":"mf.zero.meta.RealAttribute","uuid":"b145875a-bf77-4469-acb4-af4dd380766e"},{"content":{"key":"pin","value":"false"},"type":"mf.zero.meta.StringAttribute","uuid":"75bf94d0-c6fc-460a-96ce-c872243dd1db"},{"content":{"key":"plot","value":"false"},"type":"mf.zero.meta.StringAttribute","uuid":"57109f41-3868-4da3-a960-0ebf257215c5"},{"content":{"key":"repeatAssignment","value":"false"},"type":"mf.zero.meta.StringAttribute","uuid":"c4045fc8-e903-4060-84ce-344102f57a4f"},{"content":{"key":"reversible","value":"false"},"type":"mf.zero.meta.StringAttribute","uuid":"17b8b22c-4dc0-4cf1-a02f-277a9f8dbf89"},{"content":{"key":"rotate"},"type":"mf.zero.meta.RealAttribute","uuid":"970f8f4a-499c-40d3-b78b-5e30ca221024"},{"content":{"key":"sessionID","value":6031.0},"type":"mf.zero.meta.RealAttribute","uuid":"831c03e6-3d39-476b-9da4-03e42e40cd70"},{"content":{"key":"shape","value":"oval"},"type":"mf.zero.meta.StringAttribute","uuid":"3ac3b3ec-42a3-4f10-b845-8b30e210e1b0"},{"content":{"key":"shapeRadius","value":40.0},"type":"mf.zero.meta.RealAttribute","uuid":"96629ba2-e084-44c2-a000-cfe910e71d99"},{"content":{"key":"split","value":"none"},"type":"mf.zero.meta.StringAttribute","uuid":"b603c546-4b3a-477d-acad-6c3369905c9a"},{"content":{"key":"textAlign","value":"left"},"type":"mf.zero.meta.StringAttribute","uuid":"bca2bbfc-2da5-413b-9966-2f898985b858"},{"content":{"key":"textLocation","value":"none"},"type":"mf.zero.meta.StringAttribute","uuid":"8e8e95ce-a14b-4804-b672-d07fdb479fca"},{"content":{"key":"textcolor","value":"#000000"},"type":"mf.zero.meta.StringAttribute","uuid":"42b8405e-d044-4945-afa6-d6a05f70b5a4"},{"content":{"key":"type","value":"reaction"},"type":"mf.zero.meta.StringAttribute","uuid":"2ccc3f6f-19c0-4266-ab66-15591a4cb7ad"},{"content":{"key":"unused","value":"false"},"type":"mf.zero.meta.StringAttribute","uuid":"5fbbdecd-1cbc-4285-94fc-adcf254883e2"},{"content":{"key":"uuid","value":"5a058a9d-09eb-4d89-8f76-7f8438ab89d0"},"type":"mf.zero.meta.StringAttribute","uuid":"7968cb32-cd02-4e55-92dc-64359b407f40"},{"content":{"key":"visible","value":"true"},"type":"mf.zero.meta.StringAttribute","uuid":"039bb806-176b-4115-be29-183add16c4f8"},{"content":{"key":"zIndex","value":1.0},"type":"mf.zero.meta.RealAttribute","uuid":"139bb756-5816-422d-9a4d-8c2fad1ad6c8"}]},"type":"mf.zero.meta.AttributeMap","uuid":"60da7f21-aa09-4e09-8279-734c5161864e"},"dContained":[],"inConnections":[{"type":"diagram.editor.model.Connection","uuid":"f6e7a054-d0b7-44ad-8592-96e405355f8d"}],"outConnections":[],"ports":[],"position":"1892,4597","properties":[],"size":"0,0,15,15","subDiagram":null,"syntaxElement":null,"title":"re_0a_1b_1ag_consumed_by_death_t","type":"reaction"},"type":"diagram.editor.model.Entity","uuid":"f41b3b05-a888-4a1e-884e-2dafa182c669"},{"content":{"attributes":{"content":{"attributes":[{"content":{"key":"active","value":"false"},"type":"mf.zero.meta.StringAttribute","uuid":"4ab1ef18-1d3d-4daf-be61-ebe3d5e94a0c"},{"content":{"key":"annotation"},"type":"mf.zero.meta.StringAttribute","uuid":"ecd53fcb-0b37-4392-adb6-b3e495dc3812"},{"content":{"key":"autoResizeBlock","value":"false"},"type":"mf.zero.meta.StringAttribute","uuid":"8dcb11fb-0e98-4ca6-9bf3-3498500e7438"},{"content":{"key":"boundaryCondition","value":"false"},"type":"mf.zero.meta.StringAttribute","uuid":"28ad7da1-c453-4470-9d13-140272716149"},{"content":{"key":"cloneIndex","value":1.0},"type":"mf.zero.meta.RealAttribute","uuid":"3ad8afb8-d8a2-402a-8d48-5ab7462b8fdd"},{"content":{"key":"cloned","value":"false"},"type":"mf.zero.meta.StringAttribute","uuid":"708b9bb8-8638-4dc9-bf69-1edd769299b3"},{"content":{"key":"constant","value":"false"},"type":"mf.zero.meta.StringAttribute","uuid":"e4b30372-275c-4496-8e39-529c805f2f43"},{"content":{"key":"dosed","value":"false"},"type":"mf.zero.meta.StringAttribute","uuid":"add95789-550a-4294-88ee-0d457ec851ac"},{"content":{"key":"dosedDisabled","value":"false"},"type":"mf.zero.meta.StringAttribute","uuid":"e58debb4-41ba-4e4c-9b0b-06f485c54294"},{"content":{"key":"edgecolor","value":"#7a7a7a"},"type":"mf.zero.meta.StringAttribute","uuid":"9b205046-86ee-403a-972e-ea8732a27126"},{"content":{"key":"error","value":"false"},"type":"mf.zero.meta.StringAttribute","uuid":"572c5ca6-7dcd-4308-93be-a3b0dcc9750f"},{"content":{"key":"event","value":"false"},"type":"mf.zero.meta.StringAttribute","uuid":"84a5d61a-9b8a-4919-b605-7d46070162d3"},{"content":{"key":"facecolor","value":"#f4cc60"},"type":"mf.zero.meta.StringAttribute","uuid":"e8439279-5c2a-48e5-9533-5fdb816ddd19"},{"content":{"key":"fade","value":"none"},"type":"mf.zero.meta.StringAttribute","uuid":"828b99a3-f740-4f66-899d-01bef02b0815"},{"content":{"key":"fontFamily","value":"Arial"},"type":"mf.zero.meta.StringAttribute","uuid":"d34ecde6-acb7-4b76-9243-cfd15f5e1e29"},{"content":{"key":"fontSize","value":14.0},"type":"mf.zero.meta.RealAttribute","uuid":"de5c7c2a-0e12-442d-a86a-ae2705708199"},{"content":{"key":"fontWeight","value":"plain"},"type":"mf.zero.meta.StringAttribute","uuid":"97b5c679-237c-4229-8dda-653682059b87"},{"content":{"key":"imageData"},"type":"mf.zero.meta.StringAttribute","uuid":"5e9ce9a8-212d-47ad-885a-ebd887fd3464"},{"content":{"key":"initialAssignment","value":"false"},"type":"mf.zero.meta.StringAttribute","uuid":"33ea82f4-d728-4c8e-982e-2ca69ef4f2bb"},{"content":{"key":"lines","value":"hide"},"type":"mf.zero.meta.StringAttribute","uuid":"7b4191e0-d7f5-4337-a5ee-b0a1372b3969"},{"content":{"key":"name","value":"re_8a_0b_1ag_consumed_by_death_t"},"type":"mf.zero.meta.StringAttribute","uuid":"67dc89d5-e415-4527-9dda-43e3256ba4cc"},{"content":{"key":"parentSessionID","value":3575.0},"type":"mf.zero.meta.RealAttribute","uuid":"14d4a25e-e847-4d77-bfac-60a50857d2ee"},{"content":{"key":"pin","value":"false"},"type":"mf.zero.meta.StringAttribute","uuid":"e517d0b2-d1c8-460a-ac24-d905c78a4151"},{"content":{"key":"plot","value":"false"},"type":"mf.zero.meta.StringAttribute","uuid":"e45c5e8e-7548-48be-b375-9d326cfcb35d"},{"content":{"key":"repeatAssignment","value":"false"},"type":"mf.zero.meta.StringAttribute","uuid":"dbee89af-afb4-4c7a-ba13-2acfb2c65f2e"},{"content":{"key":"reversible","value":"false"},"type":"mf.zero.meta.StringAttribute","uuid":"6da18c86-ebb0-473b-9c62-18cd9c7a9563"},{"content":{"key":"rotate"},"type":"mf.zero.meta.RealAttribute","uuid":"ca5d50fa-fdf2-4f0d-9fa1-b4e910b01d76"},{"content":{"key":"sessionID","value":6029.0},"type":"mf.zero.meta.RealAttribute","uuid":"15ef09ef-84b4-450a-b0a5-239b2d1c295c"},{"content":{"key":"shape","value":"oval"},"type":"mf.zero.meta.StringAttribute","uuid":"f531a34e-0716-4b38-9eaa-c494b3d326b6"},{"content":{"key":"shapeRadius","value":40.0},"type":"mf.zero.meta.RealAttribute","uuid":"28ad3a9c-0c6f-4e77-a343-1e513d40ad8b"},{"content":{"key":"split","value":"none"},"type":"mf.zero.meta.StringAttribute","uuid":"57d2f5b5-8115-41fa-a374-e60e198c5c20"},{"content":{"key":"textAlign","value":"left"},"type":"mf.zero.meta.StringAttribute","uuid":"0042aed4-40f6-4cf1-81fe-801946197b6d"},{"content":{"key":"textLocation","value":"none"},"type":"mf.zero.meta.StringAttribute","uuid":"9218fb6c-083b-4a23-93a0-1cd733fe9591"},{"content":{"key":"textcolor","value":"#000000"},"type":"mf.zero.meta.StringAttribute","uuid":"5de0ddbc-6c78-41f6-a194-927f00c46a9b"},{"content":{"key":"type","value":"reaction"},"type":"mf.zero.meta.StringAttribute","uuid":"7872e607-0839-4397-882a-8ace98c17cc9"},{"content":{"key":"unused","value":"false"},"type":"mf.zero.meta.StringAttribute","uuid":"0de96caa-9cdd-4d9f-9080-d19bc9fa1aac"},{"content":{"key":"uuid","value":"7bb716c8-14f5-4648-ad1a-2e4a6c834509"},"type":"mf.zero.meta.StringAttribute","uuid":"78f336e9-1b10-4a5f-bdab-b1b18a02289c"},{"content":{"key":"visible","value":"true"},"type":"mf.zero.meta.StringAttribute","uuid":"30160c68-8a30-4a13-8e83-3fca43e8714b"},{"content":{"key":"zIndex","value":1.0},"type":"mf.zero.meta.RealAttribute","uuid":"f7c8092b-d4be-4b12-b848-7a69885610a8"}]},"type":"mf.zero.meta.AttributeMap","uuid":"abf44a3d-ec8c-4a3a-aa18-aec30f7f2d5b"},"dContained":[],"inConnections":[{"type":"diagram.editor.model.Connection","uuid":"b0b2102f-2ed9-423b-9602-9c2247500ca9"}],"outConnections":[],"ports":[],"position":"1539,3426","properties":[],"size":"0,0,15,15","subDiagram":null,"syntaxElement":null,"title":"re_8a_0b_1ag_consumed_by_death_t","type":"reaction"},"type":"diagram.editor.model.Entity","uuid":"52c94b42-de59-4f02-820a-8934a35826b3"},{"content":{"attributes":{"content":{"attributes":[{"content":{"key":"active","value":"false"},"type":"mf.zero.meta.StringAttribute","uuid":"80a264e1-5959-43cc-b3e8-a5c78528afef"},{"content":{"key":"annotation"},"type":"mf.zero.meta.StringAttribute","uuid":"d701a98d-9a6d-492a-b198-65b0fd84a517"},{"content":{"key":"autoResizeBlock","value":"false"},"type":"mf.zero.meta.StringAttribute","uuid":"484fbeb6-c676-4bb4-84f7-0e40026cdf3e"},{"content":{"key":"boundaryCondition","value":"false"},"type":"mf.zero.meta.StringAttribute","uuid":"b442dd1a-ba0a-4fc9-96d3-f81b5ecd4541"},{"content":{"key":"cloneIndex","value":1.0},"type":"mf.zero.meta.RealAttribute","uuid":"5a9803d0-b5f3-4fb5-88a4-cba2f970d044"},{"content":{"key":"cloned","value":"false"},"type":"mf.zero.meta.StringAttribute","uuid":"ff424743-1a4f-4007-a5c6-5a0905b8d202"},{"content":{"key":"constant","value":"false"},"type":"mf.zero.meta.StringAttribute","uuid":"6716c098-e201-4b55-a439-cb5a334e059a"},{"content":{"key":"dosed","value":"false"},"type":"mf.zero.meta.StringAttribute","uuid":"bef2af34-2c79-4639-90bb-4f6c338eae8a"},{"content":{"key":"dosedDisabled","value":"false"},"type":"mf.zero.meta.StringAttribute","uuid":"3e05ab7e-0ea8-4c99-8609-9473ec7a05ed"},{"content":{"key":"edgecolor","value":"#7a7a7a"},"type":"mf.zero.meta.StringAttribute","uuid":"3985385f-ffce-4e0a-86b7-8d7b918c9e7d"},{"content":{"key":"error","value":"false"},"type":"mf.zero.meta.StringAttribute","uuid":"e2ca2cd5-7457-4cf0-a579-2309970d4967"},{"content":{"key":"event","value":"false"},"type":"mf.zero.meta.StringAttribute","uuid":"d66a2f8d-ffd2-498e-8a48-233c183af72d"},{"content":{"key":"facecolor","value":"#f4cc60"},"type":"mf.zero.meta.StringAttribute","uuid":"56e347d7-ab46-4fe6-86a9-1bb6e2a05332"},{"content":{"key":"fade","value":"none"},"type":"mf.zero.meta.StringAttribute","uuid":"ac2b6f17-6d49-419d-bc44-73c13ec5d527"},{"content":{"key":"fontFamily","value":"Arial"},"type":"mf.zero.meta.StringAttribute","uuid":"663ca32a-cdbb-40bb-8800-8a65c8eb0325"},{"content":{"key":"fontSize","value":14.0},"type":"mf.zero.meta.RealAttribute","uuid":"3da98aee-54db-45b4-a93b-418b7e6b2b5c"},{"content":{"key":"fontWeight","value":"plain"},"type":"mf.zero.meta.StringAttribute","uuid":"f96c69b4-81e8-406b-950a-3bed24c0ae1c"},{"content":{"key":"imageData"},"type":"mf.zero.meta.StringAttribute","uuid":"808e7ba6-92fb-4213-833f-0d8a286a0f28"},{"content":{"key":"initialAssignment","value":"false"},"type":"mf.zero.meta.StringAttribute","uuid":"b8a0a30d-e7e0-413f-aafc-6c0d1d139bfe"},{"content":{"key":"lines","value":"hide"},"type":"mf.zero.meta.StringAttribute","uuid":"29808592-c137-4726-aebb-325decb1c50e"},{"content":{"key":"name","value":"re_7a_0b_1ag_consumed_by_death_t"},"type":"mf.zero.meta.StringAttribute","uuid":"aa0f6e33-263d-41d2-a3d2-3075614fd8af"},{"content":{"key":"parentSessionID","value":3575.0},"type":"mf.zero.meta.RealAttribute","uuid":"419cf1cb-cad8-4746-92cb-dea078c708a1"},{"content":{"key":"pin","value":"false"},"type":"mf.zero.meta.StringAttribute","uuid":"2b110d66-ede9-4a3e-8bb5-6279e2abc109"},{"content":{"key":"plot","value":"false"},"type":"mf.zero.meta.StringAttribute","uuid":"ad6f744f-ebe9-4927-a356-b16a010256ef"},{"content":{"key":"repeatAssignment","value":"false"},"type":"mf.zero.meta.StringAttribute","uuid":"dabc7c4e-bb1d-4731-a19f-9a0acad7a3b3"},{"content":{"key":"reversible","value":"false"},"type":"mf.zero.meta.StringAttribute","uuid":"792f1072-51f0-4bfe-bf54-f52ad03d7cd8"},{"content":{"key":"rotate"},"type":"mf.zero.meta.RealAttribute","uuid":"89adcb25-ea60-4fcb-8d18-7b41f6a1bb88"},{"content":{"key":"sessionID","value":6027.0},"type":"mf.zero.meta.RealAttribute","uuid":"6dcd22b3-3024-49ac-80b9-0c808606e333"},{"content":{"key":"shape","value":"oval"},"type":"mf.zero.meta.StringAttribute","uuid":"88937c99-c23a-42b9-9c6d-6aac4df027d0"},{"content":{"key":"shapeRadius","value":40.0},"type":"mf.zero.meta.RealAttribute","uuid":"95e1eb6a-eb11-4037-9c77-61c871146997"},{"content":{"key":"split","value":"none"},"type":"mf.zero.meta.StringAttribute","uuid":"92d5ea27-a986-4b77-a286-5c8283eeb225"},{"content":{"key":"textAlign","value":"left"},"type":"mf.zero.meta.StringAttribute","uuid":"5111b4a5-532a-4995-9f1e-becbcec85352"},{"content":{"key":"textLocation","value":"none"},"type":"mf.zero.meta.StringAttribute","uuid":"cf943d2f-a539-4a8a-9cf9-29037fd643c4"},{"content":{"key":"textcolor","value":"#000000"},"type":"mf.zero.meta.StringAttribute","uuid":"f8d99b0c-ea5b-4ca9-afb5-52b90dc7b49c"},{"content":{"key":"type","value":"reaction"},"type":"mf.zero.meta.StringAttribute","uuid":"a011f757-2be8-4ae9-af41-eba9818c77b6"},{"content":{"key":"unused","value":"false"},"type":"mf.zero.meta.StringAttribute","uuid":"145e93b0-5667-4d76-88ec-9aa7dd3e9009"},{"content":{"key":"uuid","value":"af2c272d-39cf-401d-abdc-a183a8397555"},"type":"mf.zero.meta.StringAttribute","uuid":"3809c388-aec7-49e8-9c06-aefb3db26be9"},{"content":{"key":"visible","value":"true"},"type":"mf.zero.meta.StringAttribute","uuid":"62b93ff3-6fbd-44f9-8137-bf5a473f2e0e"},{"content":{"key":"zIndex","value":1.0},"type":"mf.zero.meta.RealAttribute","uuid":"f3733e05-9ceb-4ffd-94fe-ef23da62be31"}]},"type":"mf.zero.meta.AttributeMap","uuid":"5a74da2c-68f6-4709-bd59-d4054efd3777"},"dContained":[],"inConnections":[{"type":"diagram.editor.model.Connection","uuid":"02051195-4c0d-4717-96d4-feb7caf0999f"}],"outConnections":[],"ports":[],"position":"1541,3606","properties":[],"size":"0,0,15,15","subDiagram":null,"syntaxElement":null,"title":"re_7a_0b_1ag_consumed_by_death_t","type":"reaction"},"type":"diagram.editor.model.Entity","uuid":"003c2293-a414-411b-97ce-447189b0a195"},{"content":{"attributes":{"content":{"attributes":[{"content":{"key":"active","value":"false"},"type":"mf.zero.meta.StringAttribute","uuid":"e38690e3-79d7-4a8d-bfa0-433e3e0b8cf1"},{"content":{"key":"annotation"},"type":"mf.zero.meta.StringAttribute","uuid":"59bda33d-7e85-4f66-aa1b-0ab4df2b85dc"},{"content":{"key":"autoResizeBlock","value":"false"},"type":"mf.zero.meta.StringAttribute","uuid":"bde04199-c28b-4773-be88-ab402e493b3f"},{"content":{"key":"boundaryCondition","value":"false"},"type":"mf.zero.meta.StringAttribute","uuid":"b89a8cf5-526e-4a4f-af4f-8b88b3e39103"},{"content":{"key":"cloneIndex","value":1.0},"type":"mf.zero.meta.RealAttribute","uuid":"276afc2d-77bc-47df-a392-1513de3f80f2"},{"content":{"key":"cloned","value":"false"},"type":"mf.zero.meta.StringAttribute","uuid":"f9395024-3340-4dcd-9e3b-5cc955153cc3"},{"content":{"key":"constant","value":"false"},"type":"mf.zero.meta.StringAttribute","uuid":"f96cceeb-3865-46df-ac20-c4a01dfe4aea"},{"content":{"key":"dosed","value":"false"},"type":"mf.zero.meta.StringAttribute","uuid":"8a50b0d0-0424-48f8-9ad7-e3ba91244582"},{"content":{"key":"dosedDisabled","value":"false"},"type":"mf.zero.meta.StringAttribute","uuid":"4f1831ee-6cb1-45d1-b021-8605ae8ef8af"},{"content":{"key":"edgecolor","value":"#7a7a7a"},"type":"mf.zero.meta.StringAttribute","uuid":"06cbc412-c029-4fa6-93a2-03c300e0c0ac"},{"content":{"key":"error","value":"false"},"type":"mf.zero.meta.StringAttribute","uuid":"b81d9fb5-7bbf-46d4-9a1e-41c9cfc7ee8d"},{"content":{"key":"event","value":"false"},"type":"mf.zero.meta.StringAttribute","uuid":"669c8dbf-a14d-442f-bdc9-acc2ab890c3d"},{"content":{"key":"facecolor","value":"#f4cc60"},"type":"mf.zero.meta.StringAttribute","uuid":"7bfb2da0-55b6-4ce5-99bf-d4b55b56e514"},{"content":{"key":"fade","value":"none"},"type":"mf.zero.meta.StringAttribute","uuid":"a1692eac-0c8c-4867-8f50-73099ab59a3c"},{"content":{"key":"fontFamily","value":"Arial"},"type":"mf.zero.meta.StringAttribute","uuid":"38f694ed-825f-40f3-882c-f5e69f8c7aaa"},{"content":{"key":"fontSize","value":14.0},"type":"mf.zero.meta.RealAttribute","uuid":"cc7d24f0-cf94-463f-861f-e29629990e24"},{"content":{"key":"fontWeight","value":"plain"},"type":"mf.zero.meta.StringAttribute","uuid":"7f1a8e7f-8649-414c-8113-d3af593e7f2a"},{"content":{"key":"imageData"},"type":"mf.zero.meta.StringAttribute","uuid":"9d8cbac3-cd98-4d24-9441-53ad8654f28a"},{"content":{"key":"initialAssignment","value":"false"},"type":"mf.zero.meta.StringAttribute","uuid":"9a017ced-c99e-42a1-b169-0546cbb19c7f"},{"content":{"key":"lines","value":"hide"},"type":"mf.zero.meta.StringAttribute","uuid":"6a78b88d-3b9b-4a32-96ba-29c281bf19b8"},{"content":{"key":"name","value":"re_6a_0b_1ag_consumed_by_death_t"},"type":"mf.zero.meta.StringAttribute","uuid":"28b9d3e2-b781-42da-a336-392f21dfd111"},{"content":{"key":"parentSessionID","value":3575.0},"type":"mf.zero.meta.RealAttribute","uuid":"64a19d33-5189-4fd8-8fb3-608f9f2854b4"},{"content":{"key":"pin","value":"false"},"type":"mf.zero.meta.StringAttribute","uuid":"96d29eff-ea53-477b-a21f-f5525671c4b6"},{"content":{"key":"plot","value":"false"},"type":"mf.zero.meta.StringAttribute","uuid":"83e36495-7efd-43dc-945e-8cae156ff4e3"},{"content":{"key":"repeatAssignment","value":"false"},"type":"mf.zero.meta.StringAttribute","uuid":"aac522ee-8ac9-4e73-9ee2-f6da9184f337"},{"content":{"key":"reversible","value":"false"},"type":"mf.zero.meta.StringAttribute","uuid":"8c4ef460-d4cb-4bde-a09c-f9c6e308bd79"},{"content":{"key":"rotate"},"type":"mf.zero.meta.RealAttribute","uuid":"c9ddc69e-1d72-4baf-902d-9f151cca4be0"},{"content":{"key":"sessionID","value":6025.0},"type":"mf.zero.meta.RealAttribute","uuid":"c38e5b8e-e473-4acf-8d8d-49bcf0442a3a"},{"content":{"key":"shape","value":"oval"},"type":"mf.zero.meta.StringAttribute","uuid":"5d95b812-c261-4baa-a024-5920439802c5"},{"content":{"key":"shapeRadius","value":40.0},"type":"mf.zero.meta.RealAttribute","uuid":"db1c27fd-edc1-4445-9652-cfd73ae58103"},{"content":{"key":"split","value":"none"},"type":"mf.zero.meta.StringAttribute","uuid":"b8b9df59-089a-46d1-9462-e6abf2fffb79"},{"content":{"key":"textAlign","value":"left"},"type":"mf.zero.meta.StringAttribute","uuid":"febbdb0f-b763-44c5-95c5-d7f785584924"},{"content":{"key":"textLocation","value":"none"},"type":"mf.zero.meta.StringAttribute","uuid":"5b094575-a1c9-4837-b25c-75fc869a9e3d"},{"content":{"key":"textcolor","value":"#000000"},"type":"mf.zero.meta.StringAttribute","uuid":"69cdd709-5528-46ae-af0e-f7b7e4369301"},{"content":{"key":"type","value":"reaction"},"type":"mf.zero.meta.StringAttribute","uuid":"2221fec5-f14b-49ce-8a28-a2e704b33e43"},{"content":{"key":"unused","value":"false"},"type":"mf.zero.meta.StringAttribute","uuid":"479fe27b-f0af-4c89-948f-d4e431773319"},{"content":{"key":"uuid","value":"a9f60f52-91b1-46c8-94ab-c3f4abdd15c3"},"type":"mf.zero.meta.StringAttribute","uuid":"b80735b0-e575-4f6c-afee-ac034bbfc70f"},{"content":{"key":"visible","value":"true"},"type":"mf.zero.meta.StringAttribute","uuid":"f5a2d7de-5df5-42e2-9c75-cd678e10a419"},{"content":{"key":"zIndex","value":1.0},"type":"mf.zero.meta.RealAttribute","uuid":"24a9f59d-071d-4b12-8639-d6b33959cd39"}]},"type":"mf.zero.meta.AttributeMap","uuid":"78a22c79-9f69-43f2-b023-546d03a2f3e5"},"dContained":[],"inConnections":[{"type":"diagram.editor.model.Connection","uuid":"cd7b1f3d-5ece-4b1c-b426-1c1340093012"}],"outConnections":[],"ports":[],"position":"1539,3746","properties":[],"size":"0,0,15,15","subDiagram":null,"syntaxElement":null,"title":"re_6a_0b_1ag_consumed_by_death_t","type":"reaction"},"type":"diagram.editor.model.Entity","uuid":"12607372-a077-402c-b802-4768166aa702"},{"content":{"attributes":{"content":{"attributes":[{"content":{"key":"active","value":"false"},"type":"mf.zero.meta.StringAttribute","uuid":"aa667d5a-4879-4281-9ba2-5b38f7fef2c3"},{"content":{"key":"annotation"},"type":"mf.zero.meta.StringAttribute","uuid":"4e80d6a1-51d8-4bcc-ab74-fbbfd75f70cd"},{"content":{"key":"autoResizeBlock","value":"false"},"type":"mf.zero.meta.StringAttribute","uuid":"eaac48af-0ece-4f56-8842-447bd250ebbc"},{"content":{"key":"boundaryCondition","value":"false"},"type":"mf.zero.meta.StringAttribute","uuid":"b819d7ba-d1f1-4aa9-82f8-b43796f352e6"},{"content":{"key":"cloneIndex","value":1.0},"type":"mf.zero.meta.RealAttribute","uuid":"6384371a-cb5e-4002-ba5f-36e20b8ad110"},{"content":{"key":"cloned","value":"false"},"type":"mf.zero.meta.StringAttribute","uuid":"56e37d84-91af-41df-9d9a-49e9634375c5"},{"content":{"key":"constant","value":"false"},"type":"mf.zero.meta.StringAttribute","uuid":"23c7e499-383c-4262-ae92-2dcdeacc25bf"},{"content":{"key":"dosed","value":"false"},"type":"mf.zero.meta.StringAttribute","uuid":"ab069a2c-8f32-4710-8b4b-ef11784658fb"},{"content":{"key":"dosedDisabled","value":"false"},"type":"mf.zero.meta.StringAttribute","uuid":"8f42ec82-1068-40b7-8c30-3343296e9d7a"},{"content":{"key":"edgecolor","value":"#7a7a7a"},"type":"mf.zero.meta.StringAttribute","uuid":"fbe7b988-1778-4282-9848-31bb5111fae1"},{"content":{"key":"error","value":"false"},"type":"mf.zero.meta.StringAttribute","uuid":"846dbda6-ded2-4624-b5cc-c2a14d3eb633"},{"content":{"key":"event","value":"false"},"type":"mf.zero.meta.StringAttribute","uuid":"cb2c86ad-f7ee-4f9a-8a30-66a672ea4ac6"},{"content":{"key":"facecolor","value":"#f4cc60"},"type":"mf.zero.meta.StringAttribute","uuid":"a1f3dcea-a69b-4c92-8450-ee5d131f3968"},{"content":{"key":"fade","value":"none"},"type":"mf.zero.meta.StringAttribute","uuid":"cc6319d0-4de4-4d25-b0b3-b8f3339b0e11"},{"content":{"key":"fontFamily","value":"Arial"},"type":"mf.zero.meta.StringAttribute","uuid":"7d121575-e97c-477e-bb95-b671a0cb7b4e"},{"content":{"key":"fontSize","value":14.0},"type":"mf.zero.meta.RealAttribute","uuid":"742f8b4c-cb81-4348-88ea-7e7302d2f36c"},{"content":{"key":"fontWeight","value":"plain"},"type":"mf.zero.meta.StringAttribute","uuid":"cda149b5-0040-47f0-9a9f-2aae14200972"},{"content":{"key":"imageData"},"type":"mf.zero.meta.StringAttribute","uuid":"282345c7-0d75-425c-bba7-433ff1a4306a"},{"content":{"key":"initialAssignment","value":"false"},"type":"mf.zero.meta.StringAttribute","uuid":"b898c6dc-ad47-4705-8184-3863002195db"},{"content":{"key":"lines","value":"hide"},"type":"mf.zero.meta.StringAttribute","uuid":"c52da87f-0a37-445e-93e6-f75533fffe9e"},{"content":{"key":"name","value":"re_5a_0b_1ag_consumed_by_death_t"},"type":"mf.zero.meta.StringAttribute","uuid":"50ff1de8-8c6e-49a1-b606-f27e66808f1f"},{"content":{"key":"parentSessionID","value":3575.0},"type":"mf.zero.meta.RealAttribute","uuid":"424cbe65-8ec8-4fe4-a055-c6ce4e5d1a3a"},{"content":{"key":"pin","value":"false"},"type":"mf.zero.meta.StringAttribute","uuid":"3164528a-a8d3-47e4-8fe1-7f6f40716fde"},{"content":{"key":"plot","value":"false"},"type":"mf.zero.meta.StringAttribute","uuid":"b080ff37-7cee-4eb5-8a0c-7884d6785039"},{"content":{"key":"repeatAssignment","value":"false"},"type":"mf.zero.meta.StringAttribute","uuid":"cc91251d-acac-4cb8-a364-3a30d7418e08"},{"content":{"key":"reversible","value":"false"},"type":"mf.zero.meta.StringAttribute","uuid":"3a2be393-b4ca-49b4-a5a0-a7fa4727d834"},{"content":{"key":"rotate"},"type":"mf.zero.meta.RealAttribute","uuid":"56ecb68a-cbd2-4b3e-a4cc-969f7ca5f586"},{"content":{"key":"sessionID","value":6023.0},"type":"mf.zero.meta.RealAttribute","uuid":"f9b78a3d-b255-42c8-89c2-82eaa0a15aee"},{"content":{"key":"shape","value":"oval"},"type":"mf.zero.meta.StringAttribute","uuid":"f7a38631-1b6d-473f-bba1-d0ce55757c5b"},{"content":{"key":"shapeRadius","value":40.0},"type":"mf.zero.meta.RealAttribute","uuid":"d0b98f49-2ba9-4cd0-a36c-b6f07df93f58"},{"content":{"key":"split","value":"none"},"type":"mf.zero.meta.StringAttribute","uuid":"3fb8f660-fc4a-4736-9333-c9f06245fea5"},{"content":{"key":"textAlign","value":"left"},"type":"mf.zero.meta.StringAttribute","uuid":"c846f0cb-4379-4d51-a9c1-7e9b7eb0681d"},{"content":{"key":"textLocation","value":"none"},"type":"mf.zero.meta.StringAttribute","uuid":"76f9bb63-415c-4e7c-b546-123840c7d5bb"},{"content":{"key":"textcolor","value":"#000000"},"type":"mf.zero.meta.StringAttribute","uuid":"3e6afff7-1839-4ffe-bd0c-7c82552231e4"},{"content":{"key":"type","value":"reaction"},"type":"mf.zero.meta.StringAttribute","uuid":"ad57921a-3e0d-425c-a599-d1f768bf66b4"},{"content":{"key":"unused","value":"false"},"type":"mf.zero.meta.StringAttribute","uuid":"7101e9d3-212b-4968-bd85-98f2ca325ec3"},{"content":{"key":"uuid","value":"41286729-e0d4-414f-82ac-beb8d0c4b74b"},"type":"mf.zero.meta.StringAttribute","uuid":"83cee841-081c-41be-b334-ab2e17a8e76f"},{"content":{"key":"visible","value":"true"},"type":"mf.zero.meta.StringAttribute","uuid":"a8c08206-f326-4ba7-99ec-cabca7c5496f"},{"content":{"key":"zIndex","value":1.0},"type":"mf.zero.meta.RealAttribute","uuid":"c3263025-d621-4245-9178-265fa7a1de0f"}]},"type":"mf.zero.meta.AttributeMap","uuid":"b2de4f00-9354-4f02-8d93-328e62e0d14b"},"dContained":[],"inConnections":[{"type":"diagram.editor.model.Connection","uuid":"10d7adf8-6890-4a56-90ba-5abf10751afd"}],"outConnections":[],"ports":[],"position":"1539,3872","properties":[],"size":"0,0,15,15","subDiagram":null,"syntaxElement":null,"title":"re_5a_0b_1ag_consumed_by_death_t","type":"reaction"},"type":"diagram.editor.model.Entity","uuid":"a07a667e-3df5-4254-842c-707f929b5d26"},{"content":{"attributes":{"content":{"attributes":[{"content":{"key":"active","value":"false"},"type":"mf.zero.meta.StringAttribute","uuid":"ffc19cb3-35ae-467b-861c-7da6f22fbdf8"},{"content":{"key":"annotation"},"type":"mf.zero.meta.StringAttribute","uuid":"24c8be85-d75d-4fb1-9e1e-34a7437071f4"},{"content":{"key":"autoResizeBlock","value":"false"},"type":"mf.zero.meta.StringAttribute","uuid":"2e40b265-4d54-4ed2-97e6-72164eda586f"},{"content":{"key":"boundaryCondition","value":"false"},"type":"mf.zero.meta.StringAttribute","uuid":"3b98c7a1-e1a4-4ebb-90dd-70d8985fd2b5"},{"content":{"key":"cloneIndex","value":1.0},"type":"mf.zero.meta.RealAttribute","uuid":"4ed52c78-41c2-4eb4-9d5b-30548e242c79"},{"content":{"key":"cloned","value":"false"},"type":"mf.zero.meta.StringAttribute","uuid":"f4fe7e1e-f4cd-4dc2-b868-906a059a6116"},{"content":{"key":"constant","value":"false"},"type":"mf.zero.meta.StringAttribute","uuid":"1f7c9a87-8096-4e90-acf0-543d40580aac"},{"content":{"key":"dosed","value":"false"},"type":"mf.zero.meta.StringAttribute","uuid":"f63d7f50-50bc-40c2-a671-0c015c5757ae"},{"content":{"key":"dosedDisabled","value":"false"},"type":"mf.zero.meta.StringAttribute","uuid":"a7d1ecbf-a41a-4ca8-8d7e-7af624b2982b"},{"content":{"key":"edgecolor","value":"#7a7a7a"},"type":"mf.zero.meta.StringAttribute","uuid":"d1a67d37-583f-4ac7-874d-36877de6b568"},{"content":{"key":"error","value":"false"},"type":"mf.zero.meta.StringAttribute","uuid":"919acc2d-7f8a-4b7c-8c78-b06c8e02d176"},{"content":{"key":"event","value":"false"},"type":"mf.zero.meta.StringAttribute","uuid":"2b11e67f-e044-4257-a3c8-be3730b28cc1"},{"content":{"key":"facecolor","value":"#f4cc60"},"type":"mf.zero.meta.StringAttribute","uuid":"a12506b1-3daa-45ce-a534-e946b7b938ca"},{"content":{"key":"fade","value":"none"},"type":"mf.zero.meta.StringAttribute","uuid":"891dfa54-0559-4dd7-90b8-262cdfe36395"},{"content":{"key":"fontFamily","value":"Arial"},"type":"mf.zero.meta.StringAttribute","uuid":"c983918b-db08-4cc8-a47f-ac24d72da8dd"},{"content":{"key":"fontSize","value":14.0},"type":"mf.zero.meta.RealAttribute","uuid":"6c2d3a74-3eac-4cad-bad3-71fe6bc53743"},{"content":{"key":"fontWeight","value":"plain"},"type":"mf.zero.meta.StringAttribute","uuid":"e4af6192-2316-47ff-bd78-f732fbadf131"},{"content":{"key":"imageData"},"type":"mf.zero.meta.StringAttribute","uuid":"8ca6aad1-a5c5-42ea-876f-c81d46b0955f"},{"content":{"key":"initialAssignment","value":"false"},"type":"mf.zero.meta.StringAttribute","uuid":"da9ecdc9-7f76-4539-86f9-c53e8689c2fa"},{"content":{"key":"lines","value":"hide"},"type":"mf.zero.meta.StringAttribute","uuid":"40b28a9f-441a-49e6-a7eb-ef78b942acdc"},{"content":{"key":"name","value":"re_4a_0b_1ag_consumed_by_death_t"},"type":"mf.zero.meta.StringAttribute","uuid":"b83d1aba-e40a-43ae-b86b-c83f14e7ec86"},{"content":{"key":"parentSessionID","value":3575.0},"type":"mf.zero.meta.RealAttribute","uuid":"e71acc9f-542c-4028-be6e-1a2d964d4418"},{"content":{"key":"pin","value":"false"},"type":"mf.zero.meta.StringAttribute","uuid":"31a6fd03-bbe2-46ac-8e2b-e4ddea5ca2d0"},{"content":{"key":"plot","value":"false"},"type":"mf.zero.meta.StringAttribute","uuid":"5b1ca810-0864-4792-9d2a-0603a20d852c"},{"content":{"key":"repeatAssignment","value":"false"},"type":"mf.zero.meta.StringAttribute","uuid":"26a2607d-645c-4f7d-8dd1-6cf10238191e"},{"content":{"key":"reversible","value":"false"},"type":"mf.zero.meta.StringAttribute","uuid":"1cb940c1-1e55-45f3-b219-f43f13cc2a2c"},{"content":{"key":"rotate"},"type":"mf.zero.meta.RealAttribute","uuid":"a0b187f6-246d-452a-8f16-c1dc515f6c13"},{"content":{"key":"sessionID","value":6021.0},"type":"mf.zero.meta.RealAttribute","uuid":"6ffb8b6f-13b1-479b-bb13-b1baf5ac305e"},{"content":{"key":"shape","value":"oval"},"type":"mf.zero.meta.StringAttribute","uuid":"a68257c3-eeee-4b9e-b4d1-103c08e91a0a"},{"content":{"key":"shapeRadius","value":40.0},"type":"mf.zero.meta.RealAttribute","uuid":"b7dd8236-96d6-48ff-b847-f8abf811eb84"},{"content":{"key":"split","value":"none"},"type":"mf.zero.meta.StringAttribute","uuid":"4adc95d4-71de-407b-9173-2ee0d44b5848"},{"content":{"key":"textAlign","value":"left"},"type":"mf.zero.meta.StringAttribute","uuid":"39f0da4e-ac0a-42e7-91f4-5a258c6c37d1"},{"content":{"key":"textLocation","value":"none"},"type":"mf.zero.meta.StringAttribute","uuid":"b5ee157d-da79-4a9a-9f57-29088daba9b1"},{"content":{"key":"textcolor","value":"#000000"},"type":"mf.zero.meta.StringAttribute","uuid":"f365e3e2-74c5-44d9-8626-626e8807dca0"},{"content":{"key":"type","value":"reaction"},"type":"mf.zero.meta.StringAttribute","uuid":"48599d77-8c2b-4511-9deb-22f8500ac116"},{"content":{"key":"unused","value":"false"},"type":"mf.zero.meta.StringAttribute","uuid":"dc3928b4-69a3-4638-82b3-1ba18df6c999"},{"content":{"key":"uuid","value":"24e3fa3b-dab0-45a1-adb9-a91a16dc39b1"},"type":"mf.zero.meta.StringAttribute","uuid":"7c1ddbc1-40ac-42d9-89ed-f3f9cc916ff5"},{"content":{"key":"visible","value":"true"},"type":"mf.zero.meta.StringAttribute","uuid":"e239be3e-f026-4840-9cc7-8f9bf658fe3e"},{"content":{"key":"zIndex","value":1.0},"type":"mf.zero.meta.RealAttribute","uuid":"a1053401-22b6-43bc-a72d-f238b05cf0aa"}]},"type":"mf.zero.meta.AttributeMap","uuid":"f921eeb7-c2b9-4c48-8f6f-e6534a1d7cbc"},"dContained":[],"inConnections":[{"type":"diagram.editor.model.Connection","uuid":"1f6208f4-d002-47f4-b69e-c814be5e6738"}],"outConnections":[],"ports":[],"position":"1539,3998","properties":[],"size":"0,0,15,15","subDiagram":null,"syntaxElement":null,"title":"re_4a_0b_1ag_consumed_by_death_t","type":"reaction"},"type":"diagram.editor.model.Entity","uuid":"660a42c5-28c9-4439-b4ec-1c645eec18cf"},{"content":{"attributes":{"content":{"attributes":[{"content":{"key":"active","value":"false"},"type":"mf.zero.meta.StringAttribute","uuid":"0247f3d8-c65b-4b27-a89f-191b8f6e212e"},{"content":{"key":"annotation"},"type":"mf.zero.meta.StringAttribute","uuid":"0d9ae0ae-5312-4129-b942-c07db75c3c52"},{"content":{"key":"autoResizeBlock","value":"false"},"type":"mf.zero.meta.StringAttribute","uuid":"1a4a7c88-1430-4526-90fa-b8bc50e6dbc7"},{"content":{"key":"boundaryCondition","value":"false"},"type":"mf.zero.meta.StringAttribute","uuid":"5050ec67-9a69-4ece-a58a-bd319935a7c7"},{"content":{"key":"cloneIndex","value":1.0},"type":"mf.zero.meta.RealAttribute","uuid":"8980db74-727c-47f6-8550-76ecaadf32b0"},{"content":{"key":"cloned","value":"false"},"type":"mf.zero.meta.StringAttribute","uuid":"72cfb16a-5698-41e0-baaf-7800551f5b3f"},{"content":{"key":"constant","value":"false"},"type":"mf.zero.meta.StringAttribute","uuid":"b575f4cd-3897-40fc-b629-dcdfe028fb1b"},{"content":{"key":"dosed","value":"false"},"type":"mf.zero.meta.StringAttribute","uuid":"436d1b79-a72d-488a-bf12-194cb8dd1c87"},{"content":{"key":"dosedDisabled","value":"false"},"type":"mf.zero.meta.StringAttribute","uuid":"f62ce363-a824-422c-9bca-d14e48d642a0"},{"content":{"key":"edgecolor","value":"#7a7a7a"},"type":"mf.zero.meta.StringAttribute","uuid":"d931bcb6-b6af-41fe-a5f9-d318dfcecb85"},{"content":{"key":"error","value":"false"},"type":"mf.zero.meta.StringAttribute","uuid":"ce30f3c4-a661-408b-95a8-bb09578927a2"},{"content":{"key":"event","value":"false"},"type":"mf.zero.meta.StringAttribute","uuid":"ed9de9b6-8e6b-478a-9040-6cc696b9102c"},{"content":{"key":"facecolor","value":"#f4cc60"},"type":"mf.zero.meta.StringAttribute","uuid":"c4dfbbcb-526f-4f96-b5a6-993d0c082f38"},{"content":{"key":"fade","value":"none"},"type":"mf.zero.meta.StringAttribute","uuid":"ffe8cd74-f4da-4a0e-85bd-2aea78db3eed"},{"content":{"key":"fontFamily","value":"Arial"},"type":"mf.zero.meta.StringAttribute","uuid":"30560a64-7a8c-4d8d-961a-72f5914d0d80"},{"content":{"key":"fontSize","value":14.0},"type":"mf.zero.meta.RealAttribute","uuid":"462930e4-0b38-4626-a347-d7c19befb763"},{"content":{"key":"fontWeight","value":"plain"},"type":"mf.zero.meta.StringAttribute","uuid":"3ceddaa0-7418-45f8-9986-360d223074c9"},{"content":{"key":"imageData"},"type":"mf.zero.meta.StringAttribute","uuid":"23b836a6-2430-4cb5-99dc-77719dd0672f"},{"content":{"key":"initialAssignment","value":"false"},"type":"mf.zero.meta.StringAttribute","uuid":"dfc4f2e2-6153-4e03-85b7-89ff5c5a6fdd"},{"content":{"key":"lines","value":"hide"},"type":"mf.zero.meta.StringAttribute","uuid":"72744be1-4fd9-491a-ae31-27255bfaed1f"},{"content":{"key":"name","value":"re_3a_0b_1ag_consumed_by_death_t"},"type":"mf.zero.meta.StringAttribute","uuid":"32536be2-4548-47d4-bea7-e8197ace00e1"},{"content":{"key":"parentSessionID","value":3575.0},"type":"mf.zero.meta.RealAttribute","uuid":"36fa844e-a6c0-4338-bff9-f4cc257b44f1"},{"content":{"key":"pin","value":"false"},"type":"mf.zero.meta.StringAttribute","uuid":"c872bed0-fc2b-4406-be76-10cf44fc74ec"},{"content":{"key":"plot","value":"false"},"type":"mf.zero.meta.StringAttribute","uuid":"a6f8d58b-f8b4-4ea1-9a2e-beabfdaf65b2"},{"content":{"key":"repeatAssignment","value":"false"},"type":"mf.zero.meta.StringAttribute","uuid":"0a3c82bc-0e09-4064-a218-481d352f585f"},{"content":{"key":"reversible","value":"false"},"type":"mf.zero.meta.StringAttribute","uuid":"4bc83fbc-bcf9-4861-9308-739d527caa8a"},{"content":{"key":"rotate"},"type":"mf.zero.meta.RealAttribute","uuid":"d7974b55-683f-4981-b09d-968d509acacf"},{"content":{"key":"sessionID","value":6019.0},"type":"mf.zero.meta.RealAttribute","uuid":"9ebd07a7-2e1f-4464-aa1f-4b287cfb05d9"},{"content":{"key":"shape","value":"oval"},"type":"mf.zero.meta.StringAttribute","uuid":"1821923c-c1c9-4e2e-b802-fdb83760021f"},{"content":{"key":"shapeRadius","value":40.0},"type":"mf.zero.meta.RealAttribute","uuid":"9920a4fe-fe6f-418a-bbe3-4eb58cf60452"},{"content":{"key":"split","value":"none"},"type":"mf.zero.meta.StringAttribute","uuid":"a96138ef-f5fb-4547-a6bf-ec1f4edc99bf"},{"content":{"key":"textAlign","value":"left"},"type":"mf.zero.meta.StringAttribute","uuid":"7b29e02d-dd51-4ef4-ab27-80d122d79c05"},{"content":{"key":"textLocation","value":"none"},"type":"mf.zero.meta.StringAttribute","uuid":"0434a1d1-d93a-441c-8df0-9819880592ed"},{"content":{"key":"textcolor","value":"#000000"},"type":"mf.zero.meta.StringAttribute","uuid":"b9e53f99-c023-4077-af29-7d86e7022048"},{"content":{"key":"type","value":"reaction"},"type":"mf.zero.meta.StringAttribute","uuid":"afacc0e0-84f1-40fd-81f2-77f918721558"},{"content":{"key":"unused","value":"false"},"type":"mf.zero.meta.StringAttribute","uuid":"af2cc72e-1ee0-4c02-9acc-f718a3dcf9e0"},{"content":{"key":"uuid","value":"fa610d68-2be9-44bb-8c5e-536980e27bc1"},"type":"mf.zero.meta.StringAttribute","uuid":"69b07980-4fb6-4b5a-b3b2-737e0a11684c"},{"content":{"key":"visible","value":"true"},"type":"mf.zero.meta.StringAttribute","uuid":"3eaf62e4-ad75-42d2-966d-3dda5299ebbf"},{"content":{"key":"zIndex","value":1.0},"type":"mf.zero.meta.RealAttribute","uuid":"7ecc416b-2f6c-43cd-80ca-b50b412c8500"}]},"type":"mf.zero.meta.AttributeMap","uuid":"06d39662-c50b-40f3-ab1a-b48be90b2ca0"},"dContained":[],"inConnections":[{"type":"diagram.editor.model.Connection","uuid":"4995b609-6eb1-4272-847d-55948c07c94a"}],"outConnections":[],"ports":[],"position":"1539,4134","properties":[],"size":"0,0,15,15","subDiagram":null,"syntaxElement":null,"title":"re_3a_0b_1ag_consumed_by_death_t","type":"reaction"},"type":"diagram.editor.model.Entity","uuid":"0fcaa536-9ba1-4b0d-9791-9a4332f35102"},{"content":{"attributes":{"content":{"attributes":[{"content":{"key":"active","value":"false"},"type":"mf.zero.meta.StringAttribute","uuid":"fadcd3d9-9fbb-467c-a7a8-ca4dc4fb97da"},{"content":{"key":"annotation"},"type":"mf.zero.meta.StringAttribute","uuid":"de48797b-4ee5-4499-bb95-8978c2b3c23d"},{"content":{"key":"autoResizeBlock","value":"false"},"type":"mf.zero.meta.StringAttribute","uuid":"6944c23e-d969-4e4e-91f8-bd351119bb60"},{"content":{"key":"boundaryCondition","value":"false"},"type":"mf.zero.meta.StringAttribute","uuid":"0a22d37a-4227-468b-ba32-2386cd427d48"},{"content":{"key":"cloneIndex","value":1.0},"type":"mf.zero.meta.RealAttribute","uuid":"a1cd5698-856c-485d-ac81-05bf0c1e1dc3"},{"content":{"key":"cloned","value":"false"},"type":"mf.zero.meta.StringAttribute","uuid":"cc407519-cb69-4e7f-bed7-83e16bd3576a"},{"content":{"key":"constant","value":"false"},"type":"mf.zero.meta.StringAttribute","uuid":"97f26cf4-d65f-4bb9-823d-0329569f3721"},{"content":{"key":"dosed","value":"false"},"type":"mf.zero.meta.StringAttribute","uuid":"b025377f-0edc-4804-a595-33b6e5e1335a"},{"content":{"key":"dosedDisabled","value":"false"},"type":"mf.zero.meta.StringAttribute","uuid":"17f55a98-0e82-4684-920f-33ab4580e3a7"},{"content":{"key":"edgecolor","value":"#7a7a7a"},"type":"mf.zero.meta.StringAttribute","uuid":"15ea685c-f366-4da8-812e-a55919ff40a7"},{"content":{"key":"error","value":"false"},"type":"mf.zero.meta.StringAttribute","uuid":"d76d9f45-e9ce-48be-a20f-ee30cf6cacc3"},{"content":{"key":"event","value":"false"},"type":"mf.zero.meta.StringAttribute","uuid":"0970baeb-aa4c-47e7-8d60-ed602139b175"},{"content":{"key":"facecolor","value":"#f4cc60"},"type":"mf.zero.meta.StringAttribute","uuid":"e6266a7c-e7f4-4397-a371-ccd034091ec4"},{"content":{"key":"fade","value":"none"},"type":"mf.zero.meta.StringAttribute","uuid":"1ac2b27f-c313-4fe5-92d1-e4a407eb5a5f"},{"content":{"key":"fontFamily","value":"Arial"},"type":"mf.zero.meta.StringAttribute","uuid":"a033f886-73e0-4ce8-8c63-ca91e09d2346"},{"content":{"key":"fontSize","value":14.0},"type":"mf.zero.meta.RealAttribute","uuid":"aea2d517-52a6-4aed-875d-be05263ca499"},{"content":{"key":"fontWeight","value":"plain"},"type":"mf.zero.meta.StringAttribute","uuid":"37b0b716-15f4-42fe-a83b-5cc9ad886479"},{"content":{"key":"imageData"},"type":"mf.zero.meta.StringAttribute","uuid":"b79d040e-7636-432a-83bc-af872b964992"},{"content":{"key":"initialAssignment","value":"false"},"type":"mf.zero.meta.StringAttribute","uuid":"3b8e5844-ceba-4a8a-bf53-b6b43995140d"},{"content":{"key":"lines","value":"hide"},"type":"mf.zero.meta.StringAttribute","uuid":"6e0b8a79-2c5f-4117-9eba-462a40d2a8b7"},{"content":{"key":"name","value":"re_2a_0b_1ag_consumed_by_death_t"},"type":"mf.zero.meta.StringAttribute","uuid":"11e1feb1-9faf-490e-9d42-478186d4d6cc"},{"content":{"key":"parentSessionID","value":3575.0},"type":"mf.zero.meta.RealAttribute","uuid":"9488904c-bda2-41ff-8e99-6e99c3c77780"},{"content":{"key":"pin","value":"false"},"type":"mf.zero.meta.StringAttribute","uuid":"2dc69176-7975-4761-b936-6d6edd732bf3"},{"content":{"key":"plot","value":"false"},"type":"mf.zero.meta.StringAttribute","uuid":"d8e8d78f-2d01-4bfa-bcdb-fb8e008f78e8"},{"content":{"key":"repeatAssignment","value":"false"},"type":"mf.zero.meta.StringAttribute","uuid":"fe1453fc-3f16-4b24-9b5f-80e0e4dac24e"},{"content":{"key":"reversible","value":"false"},"type":"mf.zero.meta.StringAttribute","uuid":"ef830046-ab81-4063-8f6b-fb055798784c"},{"content":{"key":"rotate"},"type":"mf.zero.meta.RealAttribute","uuid":"cac3c917-662f-40fd-860b-1f8bd1163d50"},{"content":{"key":"sessionID","value":6017.0},"type":"mf.zero.meta.RealAttribute","uuid":"498ed279-bc60-4a87-868c-3816b52a9f90"},{"content":{"key":"shape","value":"oval"},"type":"mf.zero.meta.StringAttribute","uuid":"e3ccdf7e-748a-44ae-b0e7-6c4ddc718a8f"},{"content":{"key":"shapeRadius","value":40.0},"type":"mf.zero.meta.RealAttribute","uuid":"2ea1b086-6037-433c-ac8a-fbeaffe9d147"},{"content":{"key":"split","value":"none"},"type":"mf.zero.meta.StringAttribute","uuid":"49553b85-73fe-43ce-8b94-194c2ba0ccb7"},{"content":{"key":"textAlign","value":"left"},"type":"mf.zero.meta.StringAttribute","uuid":"93cdcb08-5f00-4560-9cd8-3df2cac7f3dd"},{"content":{"key":"textLocation","value":"none"},"type":"mf.zero.meta.StringAttribute","uuid":"a9dff163-0e61-4151-9cee-1eb8dc6acecc"},{"content":{"key":"textcolor","value":"#000000"},"type":"mf.zero.meta.StringAttribute","uuid":"a1b8b24c-29ed-4183-bc7c-6d21efb81ecb"},{"content":{"key":"type","value":"reaction"},"type":"mf.zero.meta.StringAttribute","uuid":"a706dc93-2d07-4390-a16c-5e3f6ab1ae2d"},{"content":{"key":"unused","value":"false"},"type":"mf.zero.meta.StringAttribute","uuid":"2d0d6b52-640c-4625-9a49-49e559f4b3e6"},{"content":{"key":"uuid","value":"e4b1c48a-6cf5-4e51-862b-7cbb909041cb"},"type":"mf.zero.meta.StringAttribute","uuid":"f7233699-34c5-49b2-91e2-fea6b8de5207"},{"content":{"key":"visible","value":"true"},"type":"mf.zero.meta.StringAttribute","uuid":"78e19b9d-651e-467c-aca7-23b37e6eccbb"},{"content":{"key":"zIndex","value":1.0},"type":"mf.zero.meta.RealAttribute","uuid":"e41f1a84-3bbd-46dc-b500-517cefb242f3"}]},"type":"mf.zero.meta.AttributeMap","uuid":"274e3dc1-6e3a-4168-9677-7f684074257f"},"dContained":[],"inConnections":[{"type":"diagram.editor.model.Connection","uuid":"daf4a648-ac8d-4d59-b4a3-6ea7280af12e"}],"outConnections":[],"ports":[],"position":"1539,4285","properties":[],"size":"0,0,15,15","subDiagram":null,"syntaxElement":null,"title":"re_2a_0b_1ag_consumed_by_death_t","type":"reaction"},"type":"diagram.editor.model.Entity","uuid":"74a65cf5-a4dd-47d8-8151-c1a343435df4"},{"content":{"attributes":{"content":{"attributes":[{"content":{"key":"active","value":"false"},"type":"mf.zero.meta.StringAttribute","uuid":"5877fd86-e75e-40a9-aa10-8fb0c3eb1fa3"},{"content":{"key":"annotation"},"type":"mf.zero.meta.StringAttribute","uuid":"65a6e3a6-98e6-4373-8257-4d20a483c0f6"},{"content":{"key":"autoResizeBlock","value":"false"},"type":"mf.zero.meta.StringAttribute","uuid":"8b4de0dd-8b68-4d03-b50c-ca5c612ad1c5"},{"content":{"key":"boundaryCondition","value":"false"},"type":"mf.zero.meta.StringAttribute","uuid":"8c50a4f8-21fa-4c03-b607-b41be44e5003"},{"content":{"key":"cloneIndex","value":1.0},"type":"mf.zero.meta.RealAttribute","uuid":"70b32266-c548-4407-a914-725ee33f3474"},{"content":{"key":"cloned","value":"false"},"type":"mf.zero.meta.StringAttribute","uuid":"88672f7d-ae78-4d1e-9c9f-ce7561a70d68"},{"content":{"key":"constant","value":"false"},"type":"mf.zero.meta.StringAttribute","uuid":"0b87353f-0039-4d45-adc0-77be8be6c20e"},{"content":{"key":"dosed","value":"false"},"type":"mf.zero.meta.StringAttribute","uuid":"f112c27b-2f0d-4852-bc30-2efaf00f78a6"},{"content":{"key":"dosedDisabled","value":"false"},"type":"mf.zero.meta.StringAttribute","uuid":"1bb8fa77-061b-4c1d-8ba0-3bb721e0a772"},{"content":{"key":"edgecolor","value":"#7a7a7a"},"type":"mf.zero.meta.StringAttribute","uuid":"b1e1245f-a7ec-412c-97a1-7b3331cb6ec2"},{"content":{"key":"error","value":"false"},"type":"mf.zero.meta.StringAttribute","uuid":"3f9f459f-01ee-4329-8cf9-4366180397f8"},{"content":{"key":"event","value":"false"},"type":"mf.zero.meta.StringAttribute","uuid":"020dbb09-2ce0-44f6-9cf7-a87597dda918"},{"content":{"key":"facecolor","value":"#f4cc60"},"type":"mf.zero.meta.StringAttribute","uuid":"a98340d0-50d0-4c7f-b8b3-c41e3ddc7cf1"},{"content":{"key":"fade","value":"none"},"type":"mf.zero.meta.StringAttribute","uuid":"d8163c09-af08-45d3-86e6-50a977ef05dd"},{"content":{"key":"fontFamily","value":"Arial"},"type":"mf.zero.meta.StringAttribute","uuid":"1a4db14a-05b1-4608-962a-9674712808ef"},{"content":{"key":"fontSize","value":14.0},"type":"mf.zero.meta.RealAttribute","uuid":"7567d174-e8f9-4aea-9941-7b03e17c2269"},{"content":{"key":"fontWeight","value":"plain"},"type":"mf.zero.meta.StringAttribute","uuid":"6c402803-4071-4bb5-b469-7094e90546cc"},{"content":{"key":"imageData"},"type":"mf.zero.meta.StringAttribute","uuid":"0c3c0630-dfe6-46d3-8207-40d02296e995"},{"content":{"key":"initialAssignment","value":"false"},"type":"mf.zero.meta.StringAttribute","uuid":"75b611f3-54d6-4fc8-91da-7958138f5ab9"},{"content":{"key":"lines","value":"hide"},"type":"mf.zero.meta.StringAttribute","uuid":"add07b6e-b8c9-4a86-b680-d942ba45e703"},{"content":{"key":"name","value":"re_1a_0b_1ag_consumed_by_death_t"},"type":"mf.zero.meta.StringAttribute","uuid":"6566ead3-a57f-41af-b605-67643e69b71d"},{"content":{"key":"parentSessionID","value":3575.0},"type":"mf.zero.meta.RealAttribute","uuid":"8fbb944d-9ebd-4d60-b4ce-1e214195131d"},{"content":{"key":"pin","value":"false"},"type":"mf.zero.meta.StringAttribute","uuid":"6e56f0f4-ec86-4f7f-b84c-afb60949f427"},{"content":{"key":"plot","value":"false"},"type":"mf.zero.meta.StringAttribute","uuid":"f09feb83-06d8-4229-91bb-6531062fb4c0"},{"content":{"key":"repeatAssignment","value":"false"},"type":"mf.zero.meta.StringAttribute","uuid":"ef1a5147-d584-4673-a169-6e87e255d48b"},{"content":{"key":"reversible","value":"false"},"type":"mf.zero.meta.StringAttribute","uuid":"3412bf9d-5bef-4ded-b7e7-cf616642e4c4"},{"content":{"key":"rotate"},"type":"mf.zero.meta.RealAttribute","uuid":"bcb87a96-b25b-481f-a200-d9e58577c3a4"},{"content":{"key":"sessionID","value":6015.0},"type":"mf.zero.meta.RealAttribute","uuid":"92b0d714-ead9-4458-89b4-3607a2b0d51c"},{"content":{"key":"shape","value":"oval"},"type":"mf.zero.meta.StringAttribute","uuid":"4ad626a6-fb6a-48de-b4b4-646e9da6f534"},{"content":{"key":"shapeRadius","value":40.0},"type":"mf.zero.meta.RealAttribute","uuid":"d69d1780-2494-479b-a937-da6f5e58f715"},{"content":{"key":"split","value":"none"},"type":"mf.zero.meta.StringAttribute","uuid":"b983d735-c42d-49da-b909-11d24993f5c0"},{"content":{"key":"textAlign","value":"left"},"type":"mf.zero.meta.StringAttribute","uuid":"cd50beb3-b1b3-451d-b980-0214448f2c72"},{"content":{"key":"textLocation","value":"none"},"type":"mf.zero.meta.StringAttribute","uuid":"8474e181-6c4b-45a6-b968-164f04b69b10"},{"content":{"key":"textcolor","value":"#000000"},"type":"mf.zero.meta.StringAttribute","uuid":"7b9504e3-4e62-4fc9-b00d-61bd93da00b7"},{"content":{"key":"type","value":"reaction"},"type":"mf.zero.meta.StringAttribute","uuid":"86b85ce5-ecbd-4b86-8053-86f6654312ec"},{"content":{"key":"unused","value":"false"},"type":"mf.zero.meta.StringAttribute","uuid":"644cf287-0dbf-41b4-8427-ec92cb98bc27"},{"content":{"key":"uuid","value":"0644dfb8-05ea-4653-b113-a33356cdfe14"},"type":"mf.zero.meta.StringAttribute","uuid":"420b1d2f-1b30-4c2c-add0-5d782da088d9"},{"content":{"key":"visible","value":"true"},"type":"mf.zero.meta.StringAttribute","uuid":"3b20a0dc-3771-497b-aae2-f88554cf9638"},{"content":{"key":"zIndex","value":1.0},"type":"mf.zero.meta.RealAttribute","uuid":"6ed053f6-3585-4a9e-9a8a-ca9061b967ba"}]},"type":"mf.zero.meta.AttributeMap","uuid":"6de5cbf4-3484-4e3b-b69c-3ac090becaec"},"dContained":[],"inConnections":[{"type":"diagram.editor.model.Connection","uuid":"ed5da8da-1280-478a-a457-b4b66af64096"}],"outConnections":[],"ports":[],"position":"1539,4438","properties":[],"size":"0,0,15,15","subDiagram":null,"syntaxElement":null,"title":"re_1a_0b_1ag_consumed_by_death_t","type":"reaction"},"type":"diagram.editor.model.Entity","uuid":"56da4607-533f-4226-ba21-8a04ac067c6e"},{"content":{"attributes":{"content":{"attributes":[{"content":{"key":"active","value":"false"},"type":"mf.zero.meta.StringAttribute","uuid":"21ecaa3e-8228-428f-b6b4-6d561185eabd"},{"content":{"key":"annotation"},"type":"mf.zero.meta.StringAttribute","uuid":"cac9d724-75fb-47f1-a000-d48948834b83"},{"content":{"key":"autoResizeBlock","value":"false"},"type":"mf.zero.meta.StringAttribute","uuid":"43e50f55-678e-4e59-93bd-090f965986e1"},{"content":{"key":"boundaryCondition","value":"false"},"type":"mf.zero.meta.StringAttribute","uuid":"de8bb7ae-fcc8-4dc7-8f9f-b438c06ff6d4"},{"content":{"key":"cloneIndex","value":1.0},"type":"mf.zero.meta.RealAttribute","uuid":"12ae0e89-5f38-4d90-9a3d-5207701927fe"},{"content":{"key":"cloned","value":"false"},"type":"mf.zero.meta.StringAttribute","uuid":"b33efa88-7296-4074-8850-5d96da1879a0"},{"content":{"key":"constant","value":"false"},"type":"mf.zero.meta.StringAttribute","uuid":"5f926b25-aa52-4887-a23f-41af36be4252"},{"content":{"key":"dosed","value":"false"},"type":"mf.zero.meta.StringAttribute","uuid":"cd6b304e-42bf-4512-867a-62ebec56885c"},{"content":{"key":"dosedDisabled","value":"false"},"type":"mf.zero.meta.StringAttribute","uuid":"d964637b-c62f-437a-a575-5ad5d5e2d0ed"},{"content":{"key":"edgecolor","value":"#7a7a7a"},"type":"mf.zero.meta.StringAttribute","uuid":"49c57d4d-771a-4c0d-a5f1-86b210e9d039"},{"content":{"key":"error","value":"false"},"type":"mf.zero.meta.StringAttribute","uuid":"f7244b7f-ffae-47ec-aaad-77f3a4c6ef31"},{"content":{"key":"event","value":"false"},"type":"mf.zero.meta.StringAttribute","uuid":"34d2117e-cb3a-4fd2-aedd-464d325ef803"},{"content":{"key":"facecolor","value":"#f4cc60"},"type":"mf.zero.meta.StringAttribute","uuid":"0d11cbdf-d88f-4d8c-a4d7-43a070c8727b"},{"content":{"key":"fade","value":"none"},"type":"mf.zero.meta.StringAttribute","uuid":"a74194d5-4d9f-4b9b-9567-115a9ad0f0e2"},{"content":{"key":"fontFamily","value":"Arial"},"type":"mf.zero.meta.StringAttribute","uuid":"c4d1d8a8-d80c-4e9d-9ebc-e0ec0fb4eb73"},{"content":{"key":"fontSize","value":14.0},"type":"mf.zero.meta.RealAttribute","uuid":"5910109c-e1a7-4cf7-809e-d486a7a766d0"},{"content":{"key":"fontWeight","value":"plain"},"type":"mf.zero.meta.StringAttribute","uuid":"50788da3-4e9c-4d52-a3ee-a4db5b3f0b0a"},{"content":{"key":"imageData"},"type":"mf.zero.meta.StringAttribute","uuid":"79c79582-6151-44c6-a1f1-69faa95af12d"},{"content":{"key":"initialAssignment","value":"false"},"type":"mf.zero.meta.StringAttribute","uuid":"111c8500-deb1-49f4-8e07-da3bb4f8a635"},{"content":{"key":"lines","value":"hide"},"type":"mf.zero.meta.StringAttribute","uuid":"7cf53b80-1f8a-4b3b-8d8d-6e8137a4db95"},{"content":{"key":"name","value":"re_0a_0b_1ag_consumed_by_death_t"},"type":"mf.zero.meta.StringAttribute","uuid":"9ae1fc18-798b-4cc3-9637-3364edb67988"},{"content":{"key":"parentSessionID","value":3575.0},"type":"mf.zero.meta.RealAttribute","uuid":"062b8a35-f49d-43d3-8a5f-b96cb6aa9698"},{"content":{"key":"pin","value":"false"},"type":"mf.zero.meta.StringAttribute","uuid":"55edebb8-d204-4e59-a128-ca192285f554"},{"content":{"key":"plot","value":"false"},"type":"mf.zero.meta.StringAttribute","uuid":"c9101866-afe0-4f24-a93d-6b5ea5ea1e40"},{"content":{"key":"repeatAssignment","value":"false"},"type":"mf.zero.meta.StringAttribute","uuid":"dfe622a9-e653-421b-a87d-44b1760e24ae"},{"content":{"key":"reversible","value":"false"},"type":"mf.zero.meta.StringAttribute","uuid":"8b51982b-e623-4a57-93d6-144324e94788"},{"content":{"key":"rotate"},"type":"mf.zero.meta.RealAttribute","uuid":"e1f60874-2ef2-4760-a6af-747ef2731780"},{"content":{"key":"sessionID","value":6013.0},"type":"mf.zero.meta.RealAttribute","uuid":"54179cd3-4938-4168-812b-552bdce6a110"},{"content":{"key":"shape","value":"oval"},"type":"mf.zero.meta.StringAttribute","uuid":"ed369fc4-ab7a-49c8-9bcf-a8d7da77b1c7"},{"content":{"key":"shapeRadius","value":40.0},"type":"mf.zero.meta.RealAttribute","uuid":"a364db5f-8485-4729-a7b5-71e9ed8b4481"},{"content":{"key":"split","value":"none"},"type":"mf.zero.meta.StringAttribute","uuid":"23fcc193-b319-4279-89f1-e6368fb7ebbf"},{"content":{"key":"textAlign","value":"left"},"type":"mf.zero.meta.StringAttribute","uuid":"05ed69b6-7fbb-4fe5-9d4d-4d03e5086504"},{"content":{"key":"textLocation","value":"none"},"type":"mf.zero.meta.StringAttribute","uuid":"93fe7dd7-1bb6-4804-8637-234628165c34"},{"content":{"key":"textcolor","value":"#000000"},"type":"mf.zero.meta.StringAttribute","uuid":"092323f1-11eb-4747-8032-c6213c5bde20"},{"content":{"key":"type","value":"reaction"},"type":"mf.zero.meta.StringAttribute","uuid":"0c0bbbbe-b54d-4d29-b72b-7a2f9f8b140b"},{"content":{"key":"unused","value":"false"},"type":"mf.zero.meta.StringAttribute","uuid":"9a6e034d-30a5-460a-af68-27f29fff5351"},{"content":{"key":"uuid","value":"52645402-ffaf-4fae-96ba-de0a9bd5dabe"},"type":"mf.zero.meta.StringAttribute","uuid":"a896e9df-73c0-4fa5-bf80-a5c97d71ba58"},{"content":{"key":"visible","value":"true"},"type":"mf.zero.meta.StringAttribute","uuid":"b2a1ab62-4d3a-46a0-8a1f-d5d7d271597e"},{"content":{"key":"zIndex","value":1.0},"type":"mf.zero.meta.RealAttribute","uuid":"0142851e-c2d5-4186-b432-4501777e6890"}]},"type":"mf.zero.meta.AttributeMap","uuid":"dc32c92d-94fc-4faf-9c5d-bdc0a6982e49"},"dContained":[],"inConnections":[{"type":"diagram.editor.model.Connection","uuid":"1bc41b1d-0db9-4984-bc96-4da82a386990"}],"outConnections":[],"ports":[],"position":"1539,4599","properties":[],"size":"0,0,15,15","subDiagram":null,"syntaxElement":null,"title":"re_0a_0b_1ag_consumed_by_death_t","type":"reaction"},"type":"diagram.editor.model.Entity","uuid":"4324d762-0ec6-41b6-b062-591bfafd5bfd"},{"content":{"attributes":{"content":{"attributes":[{"content":{"key":"active","value":"false"},"type":"mf.zero.meta.StringAttribute","uuid":"8e78c2dc-6223-4d06-9382-c04a5c27feb2"},{"content":{"key":"annotation"},"type":"mf.zero.meta.StringAttribute","uuid":"bf0331a5-5140-4be4-9d3e-bf37ca67154f"},{"content":{"key":"autoResizeBlock","value":"false"},"type":"mf.zero.meta.StringAttribute","uuid":"1b9f18d0-0fa8-4e0b-b620-5e6a5eb2a38f"},{"content":{"key":"boundaryCondition","value":"false"},"type":"mf.zero.meta.StringAttribute","uuid":"8c029406-28fe-4ef6-ad32-174b271f15f7"},{"content":{"key":"cloneIndex","value":1.0},"type":"mf.zero.meta.RealAttribute","uuid":"1b35a2eb-4a83-4859-888a-97c65c75ade5"},{"content":{"key":"cloned","value":"false"},"type":"mf.zero.meta.StringAttribute","uuid":"26193c37-2710-4ab8-ae01-f4a5d031e88c"},{"content":{"key":"constant","value":"false"},"type":"mf.zero.meta.StringAttribute","uuid":"be8467f5-d795-4012-aaa7-26695f42b26a"},{"content":{"key":"dosed","value":"false"},"type":"mf.zero.meta.StringAttribute","uuid":"d7dfd3c1-3a89-4c7d-895f-25650a838b62"},{"content":{"key":"dosedDisabled","value":"false"},"type":"mf.zero.meta.StringAttribute","uuid":"cc95160c-8145-4026-9931-664c7690717b"},{"content":{"key":"edgecolor","value":"#7a7a7a"},"type":"mf.zero.meta.StringAttribute","uuid":"788ee2ee-8caf-44ad-a086-de2d7c8ae623"},{"content":{"key":"error","value":"false"},"type":"mf.zero.meta.StringAttribute","uuid":"e88a4864-8483-48a4-b382-3526fb1afe50"},{"content":{"key":"event","value":"false"},"type":"mf.zero.meta.StringAttribute","uuid":"034e6696-9565-4c0f-80fd-df7470182fc5"},{"content":{"key":"facecolor","value":"#f4cc60"},"type":"mf.zero.meta.StringAttribute","uuid":"ac4424d8-9289-4b78-9afa-9b40fc5d349d"},{"content":{"key":"fade","value":"none"},"type":"mf.zero.meta.StringAttribute","uuid":"7ef294e9-ed35-4151-a49c-29e0fba1c8c4"},{"content":{"key":"fontFamily","value":"Arial"},"type":"mf.zero.meta.StringAttribute","uuid":"426f445b-e7de-4020-9d8c-a9609a65acf6"},{"content":{"key":"fontSize","value":14.0},"type":"mf.zero.meta.RealAttribute","uuid":"5fbc7baa-325c-41c0-8e1e-3fa0cb792348"},{"content":{"key":"fontWeight","value":"plain"},"type":"mf.zero.meta.StringAttribute","uuid":"89853cd7-abfb-47c2-94c9-cb16cb6fd4f1"},{"content":{"key":"imageData"},"type":"mf.zero.meta.StringAttribute","uuid":"db01ed8d-c64b-47ff-a6a4-4e34c4841512"},{"content":{"key":"initialAssignment","value":"false"},"type":"mf.zero.meta.StringAttribute","uuid":"fd38d5ec-1de3-40c6-9706-655b39c50c13"},{"content":{"key":"lines","value":"hide"},"type":"mf.zero.meta.StringAttribute","uuid":"6ebc7a8f-696a-4eca-9743-5172387d3c1b"},{"content":{"key":"name","value":"re_0a_0b_2ag_released_by_death_t"},"type":"mf.zero.meta.StringAttribute","uuid":"db5078fd-90d1-4576-9e9f-67035d136fc3"},{"content":{"key":"parentSessionID","value":3575.0},"type":"mf.zero.meta.RealAttribute","uuid":"864ae2de-7eae-440d-b639-6de170c75206"},{"content":{"key":"pin","value":"false"},"type":"mf.zero.meta.StringAttribute","uuid":"638cbee4-72cd-4643-a4ba-c6c381f96c18"},{"content":{"key":"plot","value":"false"},"type":"mf.zero.meta.StringAttribute","uuid":"91b1b2be-0771-4c64-8634-698c91cc1bf4"},{"content":{"key":"repeatAssignment","value":"false"},"type":"mf.zero.meta.StringAttribute","uuid":"1333381e-65a0-4e8e-830d-f1d0e3eab537"},{"content":{"key":"reversible","value":"false"},"type":"mf.zero.meta.StringAttribute","uuid":"dff2c694-56f1-48c8-baf9-34ccf7f5d070"},{"content":{"key":"rotate"},"type":"mf.zero.meta.RealAttribute","uuid":"e7a8d4da-ba3c-45df-b90c-503a8c91289e"},{"content":{"key":"sessionID","value":6011.0},"type":"mf.zero.meta.RealAttribute","uuid":"dcadd7f5-1d37-4173-879a-a967cb71efcf"},{"content":{"key":"shape","value":"oval"},"type":"mf.zero.meta.StringAttribute","uuid":"257e443e-a1a7-446a-afb1-da82d4c8fd6e"},{"content":{"key":"shapeRadius","value":40.0},"type":"mf.zero.meta.RealAttribute","uuid":"4458d5b7-17a9-41da-9797-ba7fccb42578"},{"content":{"key":"split","value":"none"},"type":"mf.zero.meta.StringAttribute","uuid":"6938ab5e-4f1e-41c4-b02a-56e5943965cc"},{"content":{"key":"textAlign","value":"left"},"type":"mf.zero.meta.StringAttribute","uuid":"93ccd684-d089-4d0d-9ad7-cd48e184613f"},{"content":{"key":"textLocation","value":"none"},"type":"mf.zero.meta.StringAttribute","uuid":"22e0a548-3d90-4590-80d5-9c8e0e3478bc"},{"content":{"key":"textcolor","value":"#000000"},"type":"mf.zero.meta.StringAttribute","uuid":"680c7dc9-d499-47be-bba1-1b6855cb7d02"},{"content":{"key":"type","value":"reaction"},"type":"mf.zero.meta.StringAttribute","uuid":"831ee47d-e10c-4a88-b2cf-b7b7c70c09c2"},{"content":{"key":"unused","value":"false"},"type":"mf.zero.meta.StringAttribute","uuid":"4cce227c-7bea-442b-9e3f-502345037c38"},{"content":{"key":"uuid","value":"20397767-3a9b-4d49-87e8-3d7b10b0cad4"},"type":"mf.zero.meta.StringAttribute","uuid":"87523702-63fa-4019-aea8-fe7c07623684"},{"content":{"key":"visible","value":"true"},"type":"mf.zero.meta.StringAttribute","uuid":"bc2344a8-7fdb-40cc-a842-507d66d61c13"},{"content":{"key":"zIndex","value":1.0},"type":"mf.zero.meta.RealAttribute","uuid":"ad191670-17af-4ff5-a2ee-1549e472e47a"}]},"type":"mf.zero.meta.AttributeMap","uuid":"d303fea5-b856-42bd-886d-89bf43c0e0a8"},"dContained":[],"inConnections":[{"type":"diagram.editor.model.Connection","uuid":"be34c313-e18e-4765-b130-4bed056d9d8d"}],"outConnections":[{"type":"diagram.editor.model.Connection","uuid":"ed121386-e238-4670-8ab9-d3fc75f73e29"}],"ports":[],"position":"2263,4631","properties":[],"size":"0,0,15,15","subDiagram":null,"syntaxElement":null,"title":"re_0a_0b_2ag_released_by_death_t","type":"reaction"},"type":"diagram.editor.model.Entity","uuid":"5ddf4faf-cc21-4fa8-86a9-fbcc45996aac"},{"content":{"attributes":{"content":{"attributes":[{"content":{"key":"active","value":"false"},"type":"mf.zero.meta.StringAttribute","uuid":"a5150a51-5963-4f66-b171-91004f90f695"},{"content":{"key":"annotation"},"type":"mf.zero.meta.StringAttribute","uuid":"32c4bb49-27d1-4259-a02c-8f48206510db"},{"content":{"key":"autoResizeBlock","value":"false"},"type":"mf.zero.meta.StringAttribute","uuid":"c99d5d96-bfd7-4e58-937b-96eb620afc82"},{"content":{"key":"boundaryCondition","value":"false"},"type":"mf.zero.meta.StringAttribute","uuid":"1e818be0-9b56-4c46-a075-e1cbaa5427c0"},{"content":{"key":"cloneIndex","value":1.0},"type":"mf.zero.meta.RealAttribute","uuid":"3027cf8b-640a-450c-aa80-ead92b0835bf"},{"content":{"key":"cloned","value":"false"},"type":"mf.zero.meta.StringAttribute","uuid":"3986fd43-f613-45d4-a3f5-1add8a0fcf0f"},{"content":{"key":"constant","value":"false"},"type":"mf.zero.meta.StringAttribute","uuid":"72df5792-c356-41ef-bfe7-71abd0e0b799"},{"content":{"key":"dosed","value":"false"},"type":"mf.zero.meta.StringAttribute","uuid":"332f3a0c-9075-4e07-8ea1-20883e382e84"},{"content":{"key":"dosedDisabled","value":"false"},"type":"mf.zero.meta.StringAttribute","uuid":"0049126a-b081-41cc-91b8-8b6594530478"},{"content":{"key":"edgecolor","value":"#7a7a7a"},"type":"mf.zero.meta.StringAttribute","uuid":"b9c73542-8da1-4ae8-90ad-520ac7e5bd1b"},{"content":{"key":"error","value":"false"},"type":"mf.zero.meta.StringAttribute","uuid":"8924a06c-1fee-4ec4-8506-3f714e0cd7cf"},{"content":{"key":"event","value":"false"},"type":"mf.zero.meta.StringAttribute","uuid":"30fe3903-8401-4011-adee-51414a7566bd"},{"content":{"key":"facecolor","value":"#f4cc60"},"type":"mf.zero.meta.StringAttribute","uuid":"782fe54d-cf83-4326-852d-d1ade7d1429f"},{"content":{"key":"fade","value":"none"},"type":"mf.zero.meta.StringAttribute","uuid":"964c3176-ed67-4803-8152-87c7a04e2115"},{"content":{"key":"fontFamily","value":"Arial"},"type":"mf.zero.meta.StringAttribute","uuid":"d07b99d5-7b65-4ba8-b353-c45d32cb9302"},{"content":{"key":"fontSize","value":14.0},"type":"mf.zero.meta.RealAttribute","uuid":"5d27dc77-d794-4127-933e-d7f575a7faca"},{"content":{"key":"fontWeight","value":"plain"},"type":"mf.zero.meta.StringAttribute","uuid":"6436984f-3462-4307-bcb5-4865dc28b9b9"},{"content":{"key":"imageData"},"type":"mf.zero.meta.StringAttribute","uuid":"2ed95c62-6901-477a-a9c6-eac9285f7baa"},{"content":{"key":"initialAssignment","value":"false"},"type":"mf.zero.meta.StringAttribute","uuid":"dadb3848-2032-4591-82a5-b384d3bf689d"},{"content":{"key":"lines","value":"hide"},"type":"mf.zero.meta.StringAttribute","uuid":"7c69e80a-ce4f-4029-a267-9b4b86ebd5b0"},{"content":{"key":"name","value":"re_1a_0b_2ag_released_by_death_t"},"type":"mf.zero.meta.StringAttribute","uuid":"ef9b2b99-85fe-45a6-a7b9-c70b547a0f7d"},{"content":{"key":"parentSessionID","value":3575.0},"type":"mf.zero.meta.RealAttribute","uuid":"94643a4b-919d-497e-8777-c661cc7682ad"},{"content":{"key":"pin","value":"false"},"type":"mf.zero.meta.StringAttribute","uuid":"6f674c4c-7e52-41b2-b3b0-02283a87b1be"},{"content":{"key":"plot","value":"false"},"type":"mf.zero.meta.StringAttribute","uuid":"dd587c11-23ae-4d66-ade7-94ee1bd63f4d"},{"content":{"key":"repeatAssignment","value":"false"},"type":"mf.zero.meta.StringAttribute","uuid":"5a6d976d-b63e-4155-90ee-e3184c10969e"},{"content":{"key":"reversible","value":"false"},"type":"mf.zero.meta.StringAttribute","uuid":"ceff27b8-c39f-46ec-9fd9-a842f17bfd5e"},{"content":{"key":"rotate"},"type":"mf.zero.meta.RealAttribute","uuid":"00e9c983-7915-4bca-8528-611bb1e9e246"},{"content":{"key":"sessionID","value":6009.0},"type":"mf.zero.meta.RealAttribute","uuid":"74cb007c-9a61-421e-83fc-9aeb69521356"},{"content":{"key":"shape","value":"oval"},"type":"mf.zero.meta.StringAttribute","uuid":"c6aca706-8388-43fd-b9cd-2febabb2a080"},{"content":{"key":"shapeRadius","value":40.0},"type":"mf.zero.meta.RealAttribute","uuid":"8ed3e80b-6a13-477d-868d-93bd2326fb51"},{"content":{"key":"split","value":"none"},"type":"mf.zero.meta.StringAttribute","uuid":"32734f71-0016-4622-8953-8691e8f34de3"},{"content":{"key":"textAlign","value":"left"},"type":"mf.zero.meta.StringAttribute","uuid":"cffda11b-e0d7-4e1f-bf4e-a44ae9c6ff14"},{"content":{"key":"textLocation","value":"none"},"type":"mf.zero.meta.StringAttribute","uuid":"4d21befd-dc7f-4590-9f2d-617b384abb6c"},{"content":{"key":"textcolor","value":"#000000"},"type":"mf.zero.meta.StringAttribute","uuid":"4cbf875f-11a2-4019-a742-350716e060de"},{"content":{"key":"type","value":"reaction"},"type":"mf.zero.meta.StringAttribute","uuid":"008f7d74-4363-41b9-b695-934927ca4623"},{"content":{"key":"unused","value":"false"},"type":"mf.zero.meta.StringAttribute","uuid":"7e9dd5e8-1a83-4944-a7d0-b50f40879e0f"},{"content":{"key":"uuid","value":"c68b7746-60a0-4b8e-a5c2-0f28ad0768e1"},"type":"mf.zero.meta.StringAttribute","uuid":"c8b1ea87-2e25-4953-b199-62e858994ee8"},{"content":{"key":"visible","value":"true"},"type":"mf.zero.meta.StringAttribute","uuid":"5561e2eb-7072-4d31-bacd-92cb182c4aff"},{"content":{"key":"zIndex","value":1.0},"type":"mf.zero.meta.RealAttribute","uuid":"bd52be44-04ab-4ac0-a590-dd6e80f0af09"}]},"type":"mf.zero.meta.AttributeMap","uuid":"6b7df65c-65b7-46a2-9cce-90ca19b95476"},"dContained":[],"inConnections":[{"type":"diagram.editor.model.Connection","uuid":"8dff89dc-25d2-4b79-a8d5-abec7f1099eb"}],"outConnections":[{"type":"diagram.editor.model.Connection","uuid":"449f6b7a-4c1f-441c-8453-83d0747a2166"}],"ports":[],"position":"2263,4472","properties":[],"size":"0,0,15,15","subDiagram":null,"syntaxElement":null,"title":"re_1a_0b_2ag_released_by_death_t","type":"reaction"},"type":"diagram.editor.model.Entity","uuid":"b09d8921-7923-4b52-a544-4a634ba1e054"},{"content":{"attributes":{"content":{"attributes":[{"content":{"key":"active","value":"false"},"type":"mf.zero.meta.StringAttribute","uuid":"9852ac49-78dc-47b3-a37d-c1885bb635df"},{"content":{"key":"annotation"},"type":"mf.zero.meta.StringAttribute","uuid":"67a7be6e-a473-4a1c-8615-4f850ccb2078"},{"content":{"key":"autoResizeBlock","value":"false"},"type":"mf.zero.meta.StringAttribute","uuid":"7b62eb88-a4c7-4e0b-a354-ea687e821506"},{"content":{"key":"boundaryCondition","value":"false"},"type":"mf.zero.meta.StringAttribute","uuid":"2f2db093-852c-4fd7-aaa2-e61d8bac9a8a"},{"content":{"key":"cloneIndex","value":1.0},"type":"mf.zero.meta.RealAttribute","uuid":"bcf410bb-ee52-4ce4-876f-178f8c6ba8d1"},{"content":{"key":"cloned","value":"false"},"type":"mf.zero.meta.StringAttribute","uuid":"687d51f7-01ba-4717-ab60-8090972498d5"},{"content":{"key":"constant","value":"false"},"type":"mf.zero.meta.StringAttribute","uuid":"4f87edf2-403f-43fe-9d74-f762d4e959a6"},{"content":{"key":"dosed","value":"false"},"type":"mf.zero.meta.StringAttribute","uuid":"5c99c709-c50e-4774-91eb-2baa3a764e08"},{"content":{"key":"dosedDisabled","value":"false"},"type":"mf.zero.meta.StringAttribute","uuid":"42b57d93-74f9-4284-a19e-dd9aeff6e26c"},{"content":{"key":"edgecolor","value":"#7a7a7a"},"type":"mf.zero.meta.StringAttribute","uuid":"af5b1f3d-ed82-4fae-be20-a5c7d1d14eae"},{"content":{"key":"error","value":"false"},"type":"mf.zero.meta.StringAttribute","uuid":"b33a61a7-7266-44d6-b94b-ad0c0320d1ac"},{"content":{"key":"event","value":"false"},"type":"mf.zero.meta.StringAttribute","uuid":"b4b6b2cb-490f-41d2-ba03-1a698c74d1b8"},{"content":{"key":"facecolor","value":"#f4cc60"},"type":"mf.zero.meta.StringAttribute","uuid":"884e8b33-cea3-4ab1-9fdd-9fb73aa63c56"},{"content":{"key":"fade","value":"none"},"type":"mf.zero.meta.StringAttribute","uuid":"b5728f89-5575-4ea5-bc65-4d65a5c29160"},{"content":{"key":"fontFamily","value":"Arial"},"type":"mf.zero.meta.StringAttribute","uuid":"e1c6635b-7fcc-4748-a177-83baa9332fd6"},{"content":{"key":"fontSize","value":14.0},"type":"mf.zero.meta.RealAttribute","uuid":"10955621-2271-457f-9f57-205f562d2c53"},{"content":{"key":"fontWeight","value":"plain"},"type":"mf.zero.meta.StringAttribute","uuid":"7bd1aaa7-8a5b-448a-8ca7-1632e89ed8dd"},{"content":{"key":"imageData"},"type":"mf.zero.meta.StringAttribute","uuid":"adc19809-1d0c-45a2-9ee1-d260ec854295"},{"content":{"key":"initialAssignment","value":"false"},"type":"mf.zero.meta.StringAttribute","uuid":"0aa35fa7-b8c9-446a-925f-380164f25765"},{"content":{"key":"lines","value":"hide"},"type":"mf.zero.meta.StringAttribute","uuid":"de7cd773-233d-481c-b820-a4cbf1c2dde2"},{"content":{"key":"name","value":"re_2a_0b_2ag_released_by_death_t"},"type":"mf.zero.meta.StringAttribute","uuid":"801a9d0e-b19e-4bc8-be10-0f1918659618"},{"content":{"key":"parentSessionID","value":3575.0},"type":"mf.zero.meta.RealAttribute","uuid":"1c45a332-a7ae-42b3-852a-8ba2c324b2c3"},{"content":{"key":"pin","value":"false"},"type":"mf.zero.meta.StringAttribute","uuid":"fbb12098-d5db-44c9-80e6-e18a2c2126a5"},{"content":{"key":"plot","value":"false"},"type":"mf.zero.meta.StringAttribute","uuid":"fede475c-4d00-46e1-8f5f-510ea83ed5f4"},{"content":{"key":"repeatAssignment","value":"false"},"type":"mf.zero.meta.StringAttribute","uuid":"fe7f53e0-41ad-4c61-bd81-8eb668ae9ca9"},{"content":{"key":"reversible","value":"false"},"type":"mf.zero.meta.StringAttribute","uuid":"25ee5226-9401-4e60-b053-dd69bc43eca0"},{"content":{"key":"rotate"},"type":"mf.zero.meta.RealAttribute","uuid":"71481f43-01f9-41c7-b66b-7a72e1f0da0d"},{"content":{"key":"sessionID","value":6007.0},"type":"mf.zero.meta.RealAttribute","uuid":"4b53f984-0074-44b1-aa4b-a70db348331a"},{"content":{"key":"shape","value":"oval"},"type":"mf.zero.meta.StringAttribute","uuid":"961a7a79-6bfe-49a5-8a6a-59e7cab748f2"},{"content":{"key":"shapeRadius","value":40.0},"type":"mf.zero.meta.RealAttribute","uuid":"f51edcc6-2a1c-4e05-9eb1-2a32bd8bf3e8"},{"content":{"key":"split","value":"none"},"type":"mf.zero.meta.StringAttribute","uuid":"984eca86-a1b3-4193-b6f7-ae11988dc9b4"},{"content":{"key":"textAlign","value":"left"},"type":"mf.zero.meta.StringAttribute","uuid":"1ba7503d-4db9-4e50-9da6-1cc7c87d2302"},{"content":{"key":"textLocation","value":"none"},"type":"mf.zero.meta.StringAttribute","uuid":"7eaa63a5-c5a9-45f9-944b-1cf68ba74d8c"},{"content":{"key":"textcolor","value":"#000000"},"type":"mf.zero.meta.StringAttribute","uuid":"3f521688-c14d-4cfa-9a66-38d01d259a31"},{"content":{"key":"type","value":"reaction"},"type":"mf.zero.meta.StringAttribute","uuid":"6a7dd751-67a6-4584-b1f7-11cb38ca5e7c"},{"content":{"key":"unused","value":"false"},"type":"mf.zero.meta.StringAttribute","uuid":"9a1034d7-a58f-480c-88b1-f580be17d1f1"},{"content":{"key":"uuid","value":"55abb2d5-0cc1-4fe5-9106-aa4c06ff912c"},"type":"mf.zero.meta.StringAttribute","uuid":"a0b400bf-4433-4bea-8573-f8f81c8d7eed"},{"content":{"key":"visible","value":"true"},"type":"mf.zero.meta.StringAttribute","uuid":"fb77d2b4-f07a-4e4a-9fe8-8dcdbf569d4f"},{"content":{"key":"zIndex","value":1.0},"type":"mf.zero.meta.RealAttribute","uuid":"be925ddc-3ffb-4758-bd89-56f479f73ead"}]},"type":"mf.zero.meta.AttributeMap","uuid":"42254f50-da98-483f-b780-b08847bcdab8"},"dContained":[],"inConnections":[{"type":"diagram.editor.model.Connection","uuid":"eaa4fde6-8a34-4c9a-9711-8f085b9a47c3"}],"outConnections":[{"type":"diagram.editor.model.Connection","uuid":"8ad2d39f-fc17-4504-b275-944e229fcf4b"}],"ports":[],"position":"2263,4333","properties":[],"size":"0,0,15,15","subDiagram":null,"syntaxElement":null,"title":"re_2a_0b_2ag_released_by_death_t","type":"reaction"},"type":"diagram.editor.model.Entity","uuid":"d48e0420-4cf0-448d-9134-4c89e7339b80"},{"content":{"attributes":{"content":{"attributes":[{"content":{"key":"active","value":"false"},"type":"mf.zero.meta.StringAttribute","uuid":"1dc8b8e8-6a2f-40ac-8066-29eb1abfa523"},{"content":{"key":"annotation"},"type":"mf.zero.meta.StringAttribute","uuid":"7d70ba6f-6337-40f5-be78-c195d64ea96f"},{"content":{"key":"autoResizeBlock","value":"false"},"type":"mf.zero.meta.StringAttribute","uuid":"d91115a3-f37e-4f74-a1c6-c1b7b4a10a9e"},{"content":{"key":"boundaryCondition","value":"false"},"type":"mf.zero.meta.StringAttribute","uuid":"a8e16253-a9af-45a9-9561-6df4e44fe2fa"},{"content":{"key":"cloneIndex","value":1.0},"type":"mf.zero.meta.RealAttribute","uuid":"2f7082d3-ce7c-43dc-b305-a0d89abb056a"},{"content":{"key":"cloned","value":"false"},"type":"mf.zero.meta.StringAttribute","uuid":"a482fcc2-7c7b-46ea-8a10-03039a9cec39"},{"content":{"key":"constant","value":"false"},"type":"mf.zero.meta.StringAttribute","uuid":"a1d0c335-a97a-4bca-96bc-3b16d87bceff"},{"content":{"key":"dosed","value":"false"},"type":"mf.zero.meta.StringAttribute","uuid":"5bbc8733-c318-481e-a787-371e4c9c7deb"},{"content":{"key":"dosedDisabled","value":"false"},"type":"mf.zero.meta.StringAttribute","uuid":"05e4b072-314e-49dc-a802-6692cda74614"},{"content":{"key":"edgecolor","value":"#7a7a7a"},"type":"mf.zero.meta.StringAttribute","uuid":"4bfebaeb-7995-459d-8c39-b5a0ee04ac4c"},{"content":{"key":"error","value":"false"},"type":"mf.zero.meta.StringAttribute","uuid":"ed91875b-6d83-4f55-bb5e-0b77530ea450"},{"content":{"key":"event","value":"false"},"type":"mf.zero.meta.StringAttribute","uuid":"b2f36254-b3e4-47fe-a891-703132723cf3"},{"content":{"key":"facecolor","value":"#f4cc60"},"type":"mf.zero.meta.StringAttribute","uuid":"d9209b26-ef48-451e-a6d6-674e07904645"},{"content":{"key":"fade","value":"none"},"type":"mf.zero.meta.StringAttribute","uuid":"4ab61aa0-e2ab-4e03-97e7-9b918f2dacfe"},{"content":{"key":"fontFamily","value":"Arial"},"type":"mf.zero.meta.StringAttribute","uuid":"23332e8d-51eb-43d9-8d48-41cf15e26288"},{"content":{"key":"fontSize","value":14.0},"type":"mf.zero.meta.RealAttribute","uuid":"b41dbf01-eda9-42db-8471-5235b3e07e0c"},{"content":{"key":"fontWeight","value":"plain"},"type":"mf.zero.meta.StringAttribute","uuid":"d5ce9129-22cf-4021-925b-c48b5d7d279a"},{"content":{"key":"imageData"},"type":"mf.zero.meta.StringAttribute","uuid":"9ced1416-c3ed-494c-ac31-ef3cd5e0bc9c"},{"content":{"key":"initialAssignment","value":"false"},"type":"mf.zero.meta.StringAttribute","uuid":"65711699-13d2-40a8-a0af-aaff3213cbb0"},{"content":{"key":"lines","value":"hide"},"type":"mf.zero.meta.StringAttribute","uuid":"07e6c951-2663-45ff-98d2-7a387d3eaf2b"},{"content":{"key":"name","value":"re_3a_0b_2ag_released_by_death_t"},"type":"mf.zero.meta.StringAttribute","uuid":"99a19e44-2778-4cef-a1d0-f205148b8f11"},{"content":{"key":"parentSessionID","value":3575.0},"type":"mf.zero.meta.RealAttribute","uuid":"6f74afd5-d52d-4d7c-a4ad-0a653e390535"},{"content":{"key":"pin","value":"false"},"type":"mf.zero.meta.StringAttribute","uuid":"a91f666e-e629-4639-9b4d-18bc72f01ed5"},{"content":{"key":"plot","value":"false"},"type":"mf.zero.meta.StringAttribute","uuid":"fe0aaf13-4a7c-4fc5-ac40-95ad0564b43b"},{"content":{"key":"repeatAssignment","value":"false"},"type":"mf.zero.meta.StringAttribute","uuid":"a9c5a3f7-9950-455f-accd-25bd4c94a414"},{"content":{"key":"reversible","value":"false"},"type":"mf.zero.meta.StringAttribute","uuid":"1b8f1083-fdeb-4bfa-916b-773496836bdf"},{"content":{"key":"rotate"},"type":"mf.zero.meta.RealAttribute","uuid":"394c5612-decb-491a-ba2f-9bb4a81f1893"},{"content":{"key":"sessionID","value":6005.0},"type":"mf.zero.meta.RealAttribute","uuid":"a6b6c918-311b-40f2-9112-171b33469371"},{"content":{"key":"shape","value":"oval"},"type":"mf.zero.meta.StringAttribute","uuid":"670d93a3-d9fd-4d76-91db-292f126caf6f"},{"content":{"key":"shapeRadius","value":40.0},"type":"mf.zero.meta.RealAttribute","uuid":"bd837e61-d716-4d7d-8f16-5eb68ef84e15"},{"content":{"key":"split","value":"none"},"type":"mf.zero.meta.StringAttribute","uuid":"b74a6bfc-e3bc-46f3-9ebf-0364ce26a8ed"},{"content":{"key":"textAlign","value":"left"},"type":"mf.zero.meta.StringAttribute","uuid":"4132dc29-3b80-4f86-9898-c945fd7fde12"},{"content":{"key":"textLocation","value":"none"},"type":"mf.zero.meta.StringAttribute","uuid":"86a4410f-17fb-452b-aca6-c666c1f40860"},{"content":{"key":"textcolor","value":"#000000"},"type":"mf.zero.meta.StringAttribute","uuid":"c368c3f6-1be1-450e-ba22-f176dc5f56c8"},{"content":{"key":"type","value":"reaction"},"type":"mf.zero.meta.StringAttribute","uuid":"a51cce83-0df9-46bf-bf34-68e3219e4c9b"},{"content":{"key":"unused","value":"false"},"type":"mf.zero.meta.StringAttribute","uuid":"5d6dcd9c-43c8-4074-8105-f4d9cdc52c61"},{"content":{"key":"uuid","value":"b024f2d7-c4a5-42cb-80a7-40e0277c8beb"},"type":"mf.zero.meta.StringAttribute","uuid":"f40b1fc0-3274-4391-a5cc-e0db2f1e5be7"},{"content":{"key":"visible","value":"true"},"type":"mf.zero.meta.StringAttribute","uuid":"337752cc-85dc-43d5-852f-0dc9cdd3c661"},{"content":{"key":"zIndex","value":1.0},"type":"mf.zero.meta.RealAttribute","uuid":"e37ad839-e0c9-4881-9cbb-d4256e8652e9"}]},"type":"mf.zero.meta.AttributeMap","uuid":"6fbb5652-37a8-40c9-8427-783c57244967"},"dContained":[],"inConnections":[{"type":"diagram.editor.model.Connection","uuid":"3c882028-2680-4133-b604-ecf8b3fc1332"}],"outConnections":[{"type":"diagram.editor.model.Connection","uuid":"676450e3-10d6-46d5-93de-481bb62b5636"}],"ports":[],"position":"2266,4166","properties":[],"size":"0,0,15,15","subDiagram":null,"syntaxElement":null,"title":"re_3a_0b_2ag_released_by_death_t","type":"reaction"},"type":"diagram.editor.model.Entity","uuid":"3b37a384-1bbe-48e5-a433-cbdfa4add69d"},{"content":{"attributes":{"content":{"attributes":[{"content":{"key":"active","value":"false"},"type":"mf.zero.meta.StringAttribute","uuid":"29db2042-741a-441b-a869-2447ea95ac2b"},{"content":{"key":"annotation"},"type":"mf.zero.meta.StringAttribute","uuid":"5c823d19-126a-4724-b586-01f3edd26c08"},{"content":{"key":"autoResizeBlock","value":"false"},"type":"mf.zero.meta.StringAttribute","uuid":"b671b86f-0387-43af-8917-34b5cfa88820"},{"content":{"key":"boundaryCondition","value":"false"},"type":"mf.zero.meta.StringAttribute","uuid":"71cf689e-1c58-49f1-b187-b0571e74913e"},{"content":{"key":"cloneIndex","value":1.0},"type":"mf.zero.meta.RealAttribute","uuid":"9914ea4d-77ce-41b1-9849-f72dfbaa9336"},{"content":{"key":"cloned","value":"false"},"type":"mf.zero.meta.StringAttribute","uuid":"1c06ec5c-b7e3-4a5a-a618-5dee915c2e85"},{"content":{"key":"constant","value":"false"},"type":"mf.zero.meta.StringAttribute","uuid":"1ac6c39f-7f8c-4a15-b8cb-dedebce55682"},{"content":{"key":"dosed","value":"false"},"type":"mf.zero.meta.StringAttribute","uuid":"b9aefdd2-250e-47b5-99b8-000384b23dc0"},{"content":{"key":"dosedDisabled","value":"false"},"type":"mf.zero.meta.StringAttribute","uuid":"46d0f54c-031c-45f0-b48f-d617ffc463e4"},{"content":{"key":"edgecolor","value":"#7a7a7a"},"type":"mf.zero.meta.StringAttribute","uuid":"447f2b39-46bb-4bd4-bcc5-b7bb044e5f33"},{"content":{"key":"error","value":"false"},"type":"mf.zero.meta.StringAttribute","uuid":"a6d90b31-9684-495a-a0a7-41e1f20acc42"},{"content":{"key":"event","value":"false"},"type":"mf.zero.meta.StringAttribute","uuid":"5e4f29e6-61d2-4807-85eb-447b78aca34b"},{"content":{"key":"facecolor","value":"#f4cc60"},"type":"mf.zero.meta.StringAttribute","uuid":"23302763-fc4b-4034-a00d-9ca1883f3405"},{"content":{"key":"fade","value":"none"},"type":"mf.zero.meta.StringAttribute","uuid":"576f01df-b3bf-4c39-8d95-24b938ef1882"},{"content":{"key":"fontFamily","value":"Arial"},"type":"mf.zero.meta.StringAttribute","uuid":"22324a04-f05a-4f42-bd99-71e509b6a886"},{"content":{"key":"fontSize","value":14.0},"type":"mf.zero.meta.RealAttribute","uuid":"519c4576-1649-4471-bf13-f897b8122a9a"},{"content":{"key":"fontWeight","value":"plain"},"type":"mf.zero.meta.StringAttribute","uuid":"0910aa81-939f-4138-b29d-51ce4267faa8"},{"content":{"key":"imageData"},"type":"mf.zero.meta.StringAttribute","uuid":"e6e7f477-79d3-4056-9cb5-3c1dffba2e58"},{"content":{"key":"initialAssignment","value":"false"},"type":"mf.zero.meta.StringAttribute","uuid":"59ff4fab-ac10-4f53-817a-fb8126f56395"},{"content":{"key":"lines","value":"hide"},"type":"mf.zero.meta.StringAttribute","uuid":"22befe08-9ae6-4129-bc5c-b5c21be41464"},{"content":{"key":"name","value":"re_4a_0b_2ag_released_by_death_t"},"type":"mf.zero.meta.StringAttribute","uuid":"f6c4e5ff-adc5-4c64-974c-1897fd110fd9"},{"content":{"key":"parentSessionID","value":3575.0},"type":"mf.zero.meta.RealAttribute","uuid":"ba83a2aa-a633-4d3d-aa47-b341b4610522"},{"content":{"key":"pin","value":"false"},"type":"mf.zero.meta.StringAttribute","uuid":"3d487823-4ee9-43eb-83a5-a205c35f3bd7"},{"content":{"key":"plot","value":"false"},"type":"mf.zero.meta.StringAttribute","uuid":"fe53f916-f537-4804-806c-2224f957600b"},{"content":{"key":"repeatAssignment","value":"false"},"type":"mf.zero.meta.StringAttribute","uuid":"9eea0bc8-deb8-4909-a4a0-cac20fa4d8c0"},{"content":{"key":"reversible","value":"false"},"type":"mf.zero.meta.StringAttribute","uuid":"10f27872-09c9-4589-b3d7-a5feeca5570b"},{"content":{"key":"rotate"},"type":"mf.zero.meta.RealAttribute","uuid":"af70e8f3-e7dd-4933-8c2c-42346f7eee92"},{"content":{"key":"sessionID","value":6003.0},"type":"mf.zero.meta.RealAttribute","uuid":"42d04495-c147-41d6-b6b6-243f73baa981"},{"content":{"key":"shape","value":"oval"},"type":"mf.zero.meta.StringAttribute","uuid":"97229591-a3af-40e1-9255-f877fb98a11a"},{"content":{"key":"shapeRadius","value":40.0},"type":"mf.zero.meta.RealAttribute","uuid":"7d27b639-ec02-482c-9627-3ce4c5774159"},{"content":{"key":"split","value":"none"},"type":"mf.zero.meta.StringAttribute","uuid":"5097c5fc-1a65-4a8a-93cc-4f634722a75e"},{"content":{"key":"textAlign","value":"left"},"type":"mf.zero.meta.StringAttribute","uuid":"82759bf3-f217-4ebb-a23a-7a0e33a4f061"},{"content":{"key":"textLocation","value":"none"},"type":"mf.zero.meta.StringAttribute","uuid":"3fed9fac-7339-4dda-9561-b47d208d5339"},{"content":{"key":"textcolor","value":"#000000"},"type":"mf.zero.meta.StringAttribute","uuid":"42f3455a-096c-416e-883e-6921c5a92698"},{"content":{"key":"type","value":"reaction"},"type":"mf.zero.meta.StringAttribute","uuid":"b297dd46-4378-4d64-b3f5-923b0e1f1aa9"},{"content":{"key":"unused","value":"false"},"type":"mf.zero.meta.StringAttribute","uuid":"eff0252d-e10f-4458-bb01-8fc74235f535"},{"content":{"key":"uuid","value":"bd0cb340-16f4-4de5-8b04-8d3277558de4"},"type":"mf.zero.meta.StringAttribute","uuid":"9120c453-e469-495c-a97f-65a1c8d3f186"},{"content":{"key":"visible","value":"true"},"type":"mf.zero.meta.StringAttribute","uuid":"9bd4715b-8bea-4ce3-a1a6-3ce9346d75f4"},{"content":{"key":"zIndex","value":1.0},"type":"mf.zero.meta.RealAttribute","uuid":"fb038b65-ff2b-4334-8336-14062c789c8e"}]},"type":"mf.zero.meta.AttributeMap","uuid":"59184597-1191-429f-b458-982706a61864"},"dContained":[],"inConnections":[{"type":"diagram.editor.model.Connection","uuid":"348018e8-3f98-4270-9d57-056699c43618"}],"outConnections":[{"type":"diagram.editor.model.Connection","uuid":"02545ed8-db09-4cdd-ac20-19ff7a12011e"}],"ports":[],"position":"2266,4041","properties":[],"size":"0,0,15,15","subDiagram":null,"syntaxElement":null,"title":"re_4a_0b_2ag_released_by_death_t","type":"reaction"},"type":"diagram.editor.model.Entity","uuid":"3a332cf0-f3e1-4d6e-a218-a67a7db6e83b"},{"content":{"attributes":{"content":{"attributes":[{"content":{"key":"active","value":"false"},"type":"mf.zero.meta.StringAttribute","uuid":"bd888b54-330b-48f4-a01c-a7671fe20f04"},{"content":{"key":"annotation"},"type":"mf.zero.meta.StringAttribute","uuid":"c5ffd29f-5f16-4d64-98db-2deb42fca6b9"},{"content":{"key":"autoResizeBlock","value":"false"},"type":"mf.zero.meta.StringAttribute","uuid":"06d374ee-4e1a-4c09-ad5c-8a13054b366c"},{"content":{"key":"boundaryCondition","value":"false"},"type":"mf.zero.meta.StringAttribute","uuid":"84724a3c-e84b-42ad-b369-e98904d3a6b4"},{"content":{"key":"cloneIndex","value":1.0},"type":"mf.zero.meta.RealAttribute","uuid":"e6b8d784-eab6-4ab8-a435-9483ddfa9b99"},{"content":{"key":"cloned","value":"false"},"type":"mf.zero.meta.StringAttribute","uuid":"13865dd5-7941-42bb-a096-5eefcb120350"},{"content":{"key":"constant","value":"false"},"type":"mf.zero.meta.StringAttribute","uuid":"ef41ae6e-bf92-4fa7-8fb9-e351201eb7c7"},{"content":{"key":"dosed","value":"false"},"type":"mf.zero.meta.StringAttribute","uuid":"bed3daaf-c5b4-42df-b8ed-9c93dfb9e98b"},{"content":{"key":"dosedDisabled","value":"false"},"type":"mf.zero.meta.StringAttribute","uuid":"c4a7b88c-1a8c-4e6d-b325-9c73458599ee"},{"content":{"key":"edgecolor","value":"#7a7a7a"},"type":"mf.zero.meta.StringAttribute","uuid":"fa9aa5a5-173c-4ba6-bb72-62d2a26ee13b"},{"content":{"key":"error","value":"false"},"type":"mf.zero.meta.StringAttribute","uuid":"ca6fbf65-7bdc-4b65-823a-4c47b4029d39"},{"content":{"key":"event","value":"false"},"type":"mf.zero.meta.StringAttribute","uuid":"5c9b8697-b822-466a-a805-081b541aef82"},{"content":{"key":"facecolor","value":"#f4cc60"},"type":"mf.zero.meta.StringAttribute","uuid":"bfc3a7ab-de73-4733-a0c2-7f195ce268f2"},{"content":{"key":"fade","value":"none"},"type":"mf.zero.meta.StringAttribute","uuid":"f75e935d-41cd-4e12-bd75-783845a5eeab"},{"content":{"key":"fontFamily","value":"Arial"},"type":"mf.zero.meta.StringAttribute","uuid":"b02a6003-3583-4c0d-98b7-7efef8fb9e05"},{"content":{"key":"fontSize","value":14.0},"type":"mf.zero.meta.RealAttribute","uuid":"5d8584a1-c46b-482d-b0c5-113b744bf95a"},{"content":{"key":"fontWeight","value":"plain"},"type":"mf.zero.meta.StringAttribute","uuid":"74498060-2fc7-4993-8fd6-0d064185031c"},{"content":{"key":"imageData"},"type":"mf.zero.meta.StringAttribute","uuid":"cabfc2e5-69cb-4ce5-9e75-4a83f4694aa4"},{"content":{"key":"initialAssignment","value":"false"},"type":"mf.zero.meta.StringAttribute","uuid":"79003c48-a5d3-403b-b579-0ec8242d60e5"},{"content":{"key":"lines","value":"hide"},"type":"mf.zero.meta.StringAttribute","uuid":"a17ff732-d51b-42f9-bb87-33f0984edfbd"},{"content":{"key":"name","value":"re_5a_0b_2ag_released_by_death_t"},"type":"mf.zero.meta.StringAttribute","uuid":"33e43751-d80a-44db-8ae8-ab2743e399f0"},{"content":{"key":"parentSessionID","value":3575.0},"type":"mf.zero.meta.RealAttribute","uuid":"ac9e144c-c9cc-4b5f-8feb-5cc0cad09cd2"},{"content":{"key":"pin","value":"false"},"type":"mf.zero.meta.StringAttribute","uuid":"c5062160-ff64-4f44-acc6-17f17c87fa25"},{"content":{"key":"plot","value":"false"},"type":"mf.zero.meta.StringAttribute","uuid":"80ba9558-ef12-47de-b61b-852719a4158b"},{"content":{"key":"repeatAssignment","value":"false"},"type":"mf.zero.meta.StringAttribute","uuid":"c18e85e2-1b8c-480a-bac7-5758fe579e14"},{"content":{"key":"reversible","value":"false"},"type":"mf.zero.meta.StringAttribute","uuid":"3cde6274-a840-4ddb-a833-408e775f22a3"},{"content":{"key":"rotate"},"type":"mf.zero.meta.RealAttribute","uuid":"30fecfe9-92f9-4410-843f-c64655e02d55"},{"content":{"key":"sessionID","value":6001.0},"type":"mf.zero.meta.RealAttribute","uuid":"2435cbeb-05df-4750-8ed7-5bb8bb1c51f2"},{"content":{"key":"shape","value":"oval"},"type":"mf.zero.meta.StringAttribute","uuid":"66f1a959-b212-4294-9d2d-aa57550bf1e8"},{"content":{"key":"shapeRadius","value":40.0},"type":"mf.zero.meta.RealAttribute","uuid":"a1b7d922-1b84-4b46-ba04-cc0aebb223d9"},{"content":{"key":"split","value":"none"},"type":"mf.zero.meta.StringAttribute","uuid":"90720997-e550-45dd-b22e-7c6cb16db794"},{"content":{"key":"textAlign","value":"left"},"type":"mf.zero.meta.StringAttribute","uuid":"da7f9b58-103c-4beb-9e19-1e82fcf247e8"},{"content":{"key":"textLocation","value":"none"},"type":"mf.zero.meta.StringAttribute","uuid":"e8a1616f-0f85-4c8c-b04e-b98e529c3c5c"},{"content":{"key":"textcolor","value":"#000000"},"type":"mf.zero.meta.StringAttribute","uuid":"f7b464c9-3c7f-4bf6-bf42-acfecdb671d5"},{"content":{"key":"type","value":"reaction"},"type":"mf.zero.meta.StringAttribute","uuid":"0565553b-d3bb-40e5-840d-5b255625b32e"},{"content":{"key":"unused","value":"false"},"type":"mf.zero.meta.StringAttribute","uuid":"266b1f1b-d273-43db-9d57-c68395f82217"},{"content":{"key":"uuid","value":"0ac2df68-7d70-42f6-a6f5-300624bbfe94"},"type":"mf.zero.meta.StringAttribute","uuid":"1acff9ba-afa2-4275-a1c3-d6a0a21df5db"},{"content":{"key":"visible","value":"true"},"type":"mf.zero.meta.StringAttribute","uuid":"eba84a6f-d413-4d60-867a-7c51ae6b7143"},{"content":{"key":"zIndex","value":1.0},"type":"mf.zero.meta.RealAttribute","uuid":"5f86dc8d-83be-4b8c-b96a-b00b727e7cb6"}]},"type":"mf.zero.meta.AttributeMap","uuid":"c0eb86d5-9185-4c0c-898f-cf278f6c9ad0"},"dContained":[],"inConnections":[{"type":"diagram.editor.model.Connection","uuid":"35c3393e-30ce-477b-9402-9ff0114f6ab2"}],"outConnections":[{"type":"diagram.editor.model.Connection","uuid":"cc4f7e19-4b46-4dde-bb70-52558e12680d"}],"ports":[],"position":"2266,3904","properties":[],"size":"0,0,15,15","subDiagram":null,"syntaxElement":null,"title":"re_5a_0b_2ag_released_by_death_t","type":"reaction"},"type":"diagram.editor.model.Entity","uuid":"8ce68af6-4225-4985-b9da-c0e1e195de3e"},{"content":{"attributes":{"content":{"attributes":[{"content":{"key":"active","value":"false"},"type":"mf.zero.meta.StringAttribute","uuid":"153c5a2c-2ce9-497c-ac18-d7e5a6c1cb8a"},{"content":{"key":"annotation"},"type":"mf.zero.meta.StringAttribute","uuid":"6700fe7b-8f6c-41b8-8aa5-47d3aeb10af4"},{"content":{"key":"autoResizeBlock","value":"false"},"type":"mf.zero.meta.StringAttribute","uuid":"582edd47-7fea-4b4b-ac30-957c9e13507c"},{"content":{"key":"boundaryCondition","value":"false"},"type":"mf.zero.meta.StringAttribute","uuid":"41808d78-08b4-495c-978d-eaa9754c1aa8"},{"content":{"key":"cloneIndex","value":1.0},"type":"mf.zero.meta.RealAttribute","uuid":"85e90f14-7161-4fea-bb3c-54f0b2205741"},{"content":{"key":"cloned","value":"false"},"type":"mf.zero.meta.StringAttribute","uuid":"eb5913ac-a35d-478a-816c-0a9a817f0c1f"},{"content":{"key":"constant","value":"false"},"type":"mf.zero.meta.StringAttribute","uuid":"739bb1e2-8009-4b89-a84b-70bad3d4055d"},{"content":{"key":"dosed","value":"false"},"type":"mf.zero.meta.StringAttribute","uuid":"b1b29bf9-3bf8-45d2-bc15-81dd017f8a99"},{"content":{"key":"dosedDisabled","value":"false"},"type":"mf.zero.meta.StringAttribute","uuid":"b52da91b-1733-4af9-91f9-5470a8dd07a5"},{"content":{"key":"edgecolor","value":"#7a7a7a"},"type":"mf.zero.meta.StringAttribute","uuid":"0e2a9621-8ddc-4d4a-941c-177e1b4daa34"},{"content":{"key":"error","value":"false"},"type":"mf.zero.meta.StringAttribute","uuid":"fd280be8-782c-4e25-9e27-a66c68fbf855"},{"content":{"key":"event","value":"false"},"type":"mf.zero.meta.StringAttribute","uuid":"c9ef745e-119c-4f5c-b114-67c3e0c66c97"},{"content":{"key":"facecolor","value":"#f4cc60"},"type":"mf.zero.meta.StringAttribute","uuid":"f0f58282-3556-4650-9f6a-a4dd80151a32"},{"content":{"key":"fade","value":"none"},"type":"mf.zero.meta.StringAttribute","uuid":"58bfae93-2572-4cfd-97bc-2d71bb2511a5"},{"content":{"key":"fontFamily","value":"Arial"},"type":"mf.zero.meta.StringAttribute","uuid":"3df15f0c-e8b3-4dbd-926c-33bb2664ed04"},{"content":{"key":"fontSize","value":14.0},"type":"mf.zero.meta.RealAttribute","uuid":"3df6548e-779e-4003-a22d-8fb28b5f6690"},{"content":{"key":"fontWeight","value":"plain"},"type":"mf.zero.meta.StringAttribute","uuid":"6169e58f-2b61-467f-a5bc-b9150ee27fc4"},{"content":{"key":"imageData"},"type":"mf.zero.meta.StringAttribute","uuid":"b16b675e-f91b-45e8-9d12-5bacdb63095c"},{"content":{"key":"initialAssignment","value":"false"},"type":"mf.zero.meta.StringAttribute","uuid":"59997d7e-4021-4840-8f03-36b515691661"},{"content":{"key":"lines","value":"hide"},"type":"mf.zero.meta.StringAttribute","uuid":"f0479d9e-4474-4bab-a7f4-51c136c9a2e9"},{"content":{"key":"name","value":"re_6a_0b_2ag_released_by_death_t"},"type":"mf.zero.meta.StringAttribute","uuid":"68e5e16b-f8a5-4eff-8961-1b1151a85746"},{"content":{"key":"parentSessionID","value":3575.0},"type":"mf.zero.meta.RealAttribute","uuid":"a1e4627a-8382-4b3f-8b24-03e156e5e3af"},{"content":{"key":"pin","value":"false"},"type":"mf.zero.meta.StringAttribute","uuid":"788c1efe-1aec-470a-8800-28e4d12a1b4f"},{"content":{"key":"plot","value":"false"},"type":"mf.zero.meta.StringAttribute","uuid":"4c5d1026-e30a-449c-84b4-99fbe1ec6ec6"},{"content":{"key":"repeatAssignment","value":"false"},"type":"mf.zero.meta.StringAttribute","uuid":"cfc24991-83b8-4028-ab0b-587568caf04b"},{"content":{"key":"reversible","value":"false"},"type":"mf.zero.meta.StringAttribute","uuid":"fc9b8f4e-f0e3-4d65-89b2-1a7a91e53b89"},{"content":{"key":"rotate"},"type":"mf.zero.meta.RealAttribute","uuid":"e851cee0-c85e-4dfd-9edf-8baba7cb64dd"},{"content":{"key":"sessionID","value":5999.0},"type":"mf.zero.meta.RealAttribute","uuid":"18aa3adf-de1e-44d6-9a8c-5f1847492781"},{"content":{"key":"shape","value":"oval"},"type":"mf.zero.meta.StringAttribute","uuid":"b5d522fc-5d4a-4fc9-b88c-8b517b394fa4"},{"content":{"key":"shapeRadius","value":40.0},"type":"mf.zero.meta.RealAttribute","uuid":"46ad9291-058f-4493-a17b-34673e256491"},{"content":{"key":"split","value":"none"},"type":"mf.zero.meta.StringAttribute","uuid":"595952de-b7c5-486d-a580-e6a0ffc274a1"},{"content":{"key":"textAlign","value":"left"},"type":"mf.zero.meta.StringAttribute","uuid":"1dba6285-9233-4a97-98c8-b34cc7f4fe63"},{"content":{"key":"textLocation","value":"none"},"type":"mf.zero.meta.StringAttribute","uuid":"fef2cb8e-f088-4d77-9bff-2d9e957af148"},{"content":{"key":"textcolor","value":"#000000"},"type":"mf.zero.meta.StringAttribute","uuid":"843acaf6-3c08-4085-8dc5-b1e943b5da04"},{"content":{"key":"type","value":"reaction"},"type":"mf.zero.meta.StringAttribute","uuid":"878c182e-7236-4c24-9dc9-ebaa571b3491"},{"content":{"key":"unused","value":"false"},"type":"mf.zero.meta.StringAttribute","uuid":"c63d0b15-413c-4df3-875f-5f3d616ab6de"},{"content":{"key":"uuid","value":"c751ccee-ae6f-4d1e-8354-6412de547bb5"},"type":"mf.zero.meta.StringAttribute","uuid":"20c05581-6ba3-44da-a677-1cbbd52d03e7"},{"content":{"key":"visible","value":"true"},"type":"mf.zero.meta.StringAttribute","uuid":"0fddeeff-51cd-4bd3-a7e2-07585965f783"},{"content":{"key":"zIndex","value":1.0},"type":"mf.zero.meta.RealAttribute","uuid":"ba3eb945-7370-4846-907e-adf79bf28596"}]},"type":"mf.zero.meta.AttributeMap","uuid":"57e40c0f-fd2a-4d45-b7df-4e10a9a211d2"},"dContained":[],"inConnections":[{"type":"diagram.editor.model.Connection","uuid":"07ad7440-79a3-4dbf-9f07-d1bbdd79bc98"}],"outConnections":[{"type":"diagram.editor.model.Connection","uuid":"e25f81b5-aa50-4303-8ea0-a4912780e6db"}],"ports":[],"position":"2266,3769","properties":[],"size":"0,0,15,15","subDiagram":null,"syntaxElement":null,"title":"re_6a_0b_2ag_released_by_death_t","type":"reaction"},"type":"diagram.editor.model.Entity","uuid":"1b40984f-e554-47c3-93e7-7a628a09a95e"},{"content":{"attributes":{"content":{"attributes":[{"content":{"key":"active","value":"false"},"type":"mf.zero.meta.StringAttribute","uuid":"bbf54cfb-0b06-429e-9f58-519108472b24"},{"content":{"key":"annotation"},"type":"mf.zero.meta.StringAttribute","uuid":"393e9d7b-9646-4cab-90fb-286eef98c617"},{"content":{"key":"autoResizeBlock","value":"false"},"type":"mf.zero.meta.StringAttribute","uuid":"da79cc17-9dc7-40bc-9d41-a7196b451760"},{"content":{"key":"boundaryCondition","value":"false"},"type":"mf.zero.meta.StringAttribute","uuid":"0dde7051-9e70-46a6-8597-c72f97c814fa"},{"content":{"key":"cloneIndex","value":1.0},"type":"mf.zero.meta.RealAttribute","uuid":"be3e64e8-8f26-4587-970c-41eabddfdbfe"},{"content":{"key":"cloned","value":"false"},"type":"mf.zero.meta.StringAttribute","uuid":"25f3fe56-5209-46a8-bfd1-13af8f3c143b"},{"content":{"key":"constant","value":"false"},"type":"mf.zero.meta.StringAttribute","uuid":"e6f22448-2afe-480a-9074-e4ba7a3713b1"},{"content":{"key":"dosed","value":"false"},"type":"mf.zero.meta.StringAttribute","uuid":"bf4eede7-6dfe-4f2e-963f-036b40c816f9"},{"content":{"key":"dosedDisabled","value":"false"},"type":"mf.zero.meta.StringAttribute","uuid":"4133e96f-68d8-4582-8447-07d0ed17d8c7"},{"content":{"key":"edgecolor","value":"#7a7a7a"},"type":"mf.zero.meta.StringAttribute","uuid":"5af8d282-8f0e-4eca-96a3-9c7fe70314ee"},{"content":{"key":"error","value":"false"},"type":"mf.zero.meta.StringAttribute","uuid":"9c9e2af6-3092-4462-841c-70b211145beb"},{"content":{"key":"event","value":"false"},"type":"mf.zero.meta.StringAttribute","uuid":"b091253c-f04d-437b-a68e-b86e7e7f88f2"},{"content":{"key":"facecolor","value":"#f4cc60"},"type":"mf.zero.meta.StringAttribute","uuid":"5172c50b-ffbd-4be6-a9e2-49c1131bf537"},{"content":{"key":"fade","value":"none"},"type":"mf.zero.meta.StringAttribute","uuid":"770533e1-74a9-4ef8-b4db-3ceff8c434ee"},{"content":{"key":"fontFamily","value":"Arial"},"type":"mf.zero.meta.StringAttribute","uuid":"c31de3f1-54dc-47fa-8274-0a9cb0c918f8"},{"content":{"key":"fontSize","value":14.0},"type":"mf.zero.meta.RealAttribute","uuid":"551234e0-78a7-400b-a261-42664a63c976"},{"content":{"key":"fontWeight","value":"plain"},"type":"mf.zero.meta.StringAttribute","uuid":"45fa9ced-c842-4884-8748-be505dfa9efb"},{"content":{"key":"imageData"},"type":"mf.zero.meta.StringAttribute","uuid":"01a20645-b69e-42e2-8034-5bc4dd41781f"},{"content":{"key":"initialAssignment","value":"false"},"type":"mf.zero.meta.StringAttribute","uuid":"df2b1aee-e3a4-4e42-ac5c-a33629996e37"},{"content":{"key":"lines","value":"hide"},"type":"mf.zero.meta.StringAttribute","uuid":"e4575d03-207d-4f56-9d2a-a081861ad049"},{"content":{"key":"name","value":"re_7a_0b_2ag_released_by_death_t"},"type":"mf.zero.meta.StringAttribute","uuid":"995b33d5-7bae-45b0-9866-471152557869"},{"content":{"key":"parentSessionID","value":3575.0},"type":"mf.zero.meta.RealAttribute","uuid":"e05e5f1e-47be-4f86-a810-9b06a561d81d"},{"content":{"key":"pin","value":"false"},"type":"mf.zero.meta.StringAttribute","uuid":"6e1a872e-cfb5-4b4a-b93d-b1bbb0e3ca1a"},{"content":{"key":"plot","value":"false"},"type":"mf.zero.meta.StringAttribute","uuid":"be2496d2-5a67-4b6a-8d8e-5a62c9fc0799"},{"content":{"key":"repeatAssignment","value":"false"},"type":"mf.zero.meta.StringAttribute","uuid":"27cd0486-33c9-4f74-b485-c7fffe4e1906"},{"content":{"key":"reversible","value":"false"},"type":"mf.zero.meta.StringAttribute","uuid":"d5149586-ed26-424a-acde-6779ccdda284"},{"content":{"key":"rotate"},"type":"mf.zero.meta.RealAttribute","uuid":"020bb967-e284-43e2-b8bd-34758151d846"},{"content":{"key":"sessionID","value":5997.0},"type":"mf.zero.meta.RealAttribute","uuid":"da2aa81a-cf1c-40fa-a808-89f205af940d"},{"content":{"key":"shape","value":"oval"},"type":"mf.zero.meta.StringAttribute","uuid":"52d53e39-2f6a-4970-8b9c-d7c19fe4dfe1"},{"content":{"key":"shapeRadius","value":40.0},"type":"mf.zero.meta.RealAttribute","uuid":"490cc95b-6a12-4e30-8377-a6590315eb1b"},{"content":{"key":"split","value":"none"},"type":"mf.zero.meta.StringAttribute","uuid":"8e862c99-3965-4687-9811-880fcda243a4"},{"content":{"key":"textAlign","value":"left"},"type":"mf.zero.meta.StringAttribute","uuid":"0eb7c016-7175-4f41-a0f9-5ab25d5cbc6f"},{"content":{"key":"textLocation","value":"none"},"type":"mf.zero.meta.StringAttribute","uuid":"736eff89-076e-4583-9d1a-af12eadc33b3"},{"content":{"key":"textcolor","value":"#000000"},"type":"mf.zero.meta.StringAttribute","uuid":"6ce83e9a-abf1-4e38-8cf8-8123c2551943"},{"content":{"key":"type","value":"reaction"},"type":"mf.zero.meta.StringAttribute","uuid":"377ef650-a3d9-487a-a6e5-58560822e43e"},{"content":{"key":"unused","value":"false"},"type":"mf.zero.meta.StringAttribute","uuid":"08e36b40-584d-48a9-bf14-80baa053e419"},{"content":{"key":"uuid","value":"9c57cf88-73e5-451e-83f4-377ac9370959"},"type":"mf.zero.meta.StringAttribute","uuid":"90db135f-98fb-469d-852d-ea63b9edfee3"},{"content":{"key":"visible","value":"true"},"type":"mf.zero.meta.StringAttribute","uuid":"27a6956e-2bd9-44c7-b777-e261ec304610"},{"content":{"key":"zIndex","value":1.0},"type":"mf.zero.meta.RealAttribute","uuid":"d00c65d8-af32-4fef-8672-89506fc3224e"}]},"type":"mf.zero.meta.AttributeMap","uuid":"bab34d3a-a3ab-4911-bfff-fce912a13c4e"},"dContained":[],"inConnections":[{"type":"diagram.editor.model.Connection","uuid":"d370787a-2add-48d9-b0a0-1ebb04e41db4"}],"outConnections":[{"type":"diagram.editor.model.Connection","uuid":"0d5d8ce3-7b75-4717-bad9-ffdb02e365f5"}],"ports":[],"position":"2266,3633","properties":[],"size":"0,0,15,15","subDiagram":null,"syntaxElement":null,"title":"re_7a_0b_2ag_released_by_death_t","type":"reaction"},"type":"diagram.editor.model.Entity","uuid":"b230f74f-5470-4e8a-b7c0-19332ffde5b7"},{"content":{"attributes":{"content":{"attributes":[{"content":{"key":"active","value":"false"},"type":"mf.zero.meta.StringAttribute","uuid":"2a3759be-8db9-405b-ab3a-db70507fc0a7"},{"content":{"key":"annotation"},"type":"mf.zero.meta.StringAttribute","uuid":"e7453e47-e636-440c-9449-4be5e673545d"},{"content":{"key":"autoResizeBlock","value":"false"},"type":"mf.zero.meta.StringAttribute","uuid":"1400f681-aa97-472e-8227-6f016ac5e14f"},{"content":{"key":"boundaryCondition","value":"false"},"type":"mf.zero.meta.StringAttribute","uuid":"a9f39615-9166-4d5b-ab8f-cdba98d28d0d"},{"content":{"key":"cloneIndex","value":1.0},"type":"mf.zero.meta.RealAttribute","uuid":"961227a7-c238-4e4a-9b2a-14fb00b3037f"},{"content":{"key":"cloned","value":"false"},"type":"mf.zero.meta.StringAttribute","uuid":"8521fe96-9ea4-4a39-965d-3229da065062"},{"content":{"key":"constant","value":"false"},"type":"mf.zero.meta.StringAttribute","uuid":"0243de94-6b10-42fd-9298-c89f21c22d28"},{"content":{"key":"dosed","value":"false"},"type":"mf.zero.meta.StringAttribute","uuid":"d9583d6c-9a3b-4a48-809e-f076d084dc9a"},{"content":{"key":"dosedDisabled","value":"false"},"type":"mf.zero.meta.StringAttribute","uuid":"4c880ecf-90cf-4990-93ff-f6e33abed0ba"},{"content":{"key":"edgecolor","value":"#7a7a7a"},"type":"mf.zero.meta.StringAttribute","uuid":"e66535fc-47f9-468a-8e2f-f370bdd74217"},{"content":{"key":"error","value":"false"},"type":"mf.zero.meta.StringAttribute","uuid":"6def618e-91c3-424e-b032-f2bd08eebb1f"},{"content":{"key":"event","value":"false"},"type":"mf.zero.meta.StringAttribute","uuid":"8fc61296-79f2-40f0-914b-4fd2086f8399"},{"content":{"key":"facecolor","value":"#f4cc60"},"type":"mf.zero.meta.StringAttribute","uuid":"a88abc85-01a9-43dd-a9cb-f57a6739b77f"},{"content":{"key":"fade","value":"none"},"type":"mf.zero.meta.StringAttribute","uuid":"bac48de2-df29-46ae-9acc-1e1e7052ba1d"},{"content":{"key":"fontFamily","value":"Arial"},"type":"mf.zero.meta.StringAttribute","uuid":"95fb34ef-d4be-4aaa-ad38-571abe630d7f"},{"content":{"key":"fontSize","value":14.0},"type":"mf.zero.meta.RealAttribute","uuid":"e5255d18-8f8c-438c-bdcd-66305afe00c3"},{"content":{"key":"fontWeight","value":"plain"},"type":"mf.zero.meta.StringAttribute","uuid":"4b880f9c-b9eb-49e2-8aae-73cdb628f208"},{"content":{"key":"imageData"},"type":"mf.zero.meta.StringAttribute","uuid":"043a6338-2fbb-42b8-99bd-d9e2309cda2b"},{"content":{"key":"initialAssignment","value":"false"},"type":"mf.zero.meta.StringAttribute","uuid":"0710f384-2f39-4155-944e-59686bf66d52"},{"content":{"key":"lines","value":"hide"},"type":"mf.zero.meta.StringAttribute","uuid":"011da2b0-fddc-43f9-837d-0c7225cbe2ba"},{"content":{"key":"name","value":"re_8a_0b_2ag_released_by_death_t"},"type":"mf.zero.meta.StringAttribute","uuid":"3b2fafe8-498c-4530-929d-3d8771913c7a"},{"content":{"key":"parentSessionID","value":3575.0},"type":"mf.zero.meta.RealAttribute","uuid":"f468ec14-57a9-4e60-9c93-3342888fc2e5"},{"content":{"key":"pin","value":"false"},"type":"mf.zero.meta.StringAttribute","uuid":"4849b367-37e2-4fd4-be91-3fd8e845c411"},{"content":{"key":"plot","value":"false"},"type":"mf.zero.meta.StringAttribute","uuid":"a651b376-b05d-4c5f-be1c-7fc8ff8a52d2"},{"content":{"key":"repeatAssignment","value":"false"},"type":"mf.zero.meta.StringAttribute","uuid":"656558d3-a5f7-47bb-83ce-069bda289696"},{"content":{"key":"reversible","value":"false"},"type":"mf.zero.meta.StringAttribute","uuid":"0e409eab-c586-4f03-8575-fe7cad734cb0"},{"content":{"key":"rotate"},"type":"mf.zero.meta.RealAttribute","uuid":"41164468-3239-4ecd-827b-04d35b32b54f"},{"content":{"key":"sessionID","value":5995.0},"type":"mf.zero.meta.RealAttribute","uuid":"1f1b19f8-6fab-4494-a90e-2daebec05310"},{"content":{"key":"shape","value":"oval"},"type":"mf.zero.meta.StringAttribute","uuid":"ec7343a9-ae8b-483c-89d7-28cd5d096a9f"},{"content":{"key":"shapeRadius","value":40.0},"type":"mf.zero.meta.RealAttribute","uuid":"2c411f07-aebe-4b84-9a9b-d5da9282f3a3"},{"content":{"key":"split","value":"none"},"type":"mf.zero.meta.StringAttribute","uuid":"44998b79-56ff-497b-8277-f62a60372770"},{"content":{"key":"textAlign","value":"left"},"type":"mf.zero.meta.StringAttribute","uuid":"83ff33b0-b99b-4063-9095-fbcd1161760b"},{"content":{"key":"textLocation","value":"none"},"type":"mf.zero.meta.StringAttribute","uuid":"88c56a22-c27a-4a6a-a30e-785d1ee29b45"},{"content":{"key":"textcolor","value":"#000000"},"type":"mf.zero.meta.StringAttribute","uuid":"0d3311e1-23a6-479e-b45e-c86c78bfdeb9"},{"content":{"key":"type","value":"reaction"},"type":"mf.zero.meta.StringAttribute","uuid":"679d44c3-cdff-4aaa-ad59-4035476f85a8"},{"content":{"key":"unused","value":"false"},"type":"mf.zero.meta.StringAttribute","uuid":"b39818e0-032f-4e61-a08c-430d358bc85e"},{"content":{"key":"uuid","value":"9d96f82f-7fc2-4ce9-b3aa-46b50266cb9d"},"type":"mf.zero.meta.StringAttribute","uuid":"c228f9de-f627-46da-818c-76f8807c8c16"},{"content":{"key":"visible","value":"true"},"type":"mf.zero.meta.StringAttribute","uuid":"5c9e842a-5326-4c86-b421-9570f02b5ef1"},{"content":{"key":"zIndex","value":1.0},"type":"mf.zero.meta.RealAttribute","uuid":"eb59fc05-af9e-47cb-8ccc-5d799de573df"}]},"type":"mf.zero.meta.AttributeMap","uuid":"8b896361-d5ef-4b94-b436-d9b5371a38e4"},"dContained":[],"inConnections":[{"type":"diagram.editor.model.Connection","uuid":"11b1050c-a867-4064-8d29-c616f6ba3fd6"}],"outConnections":[{"type":"diagram.editor.model.Connection","uuid":"217072f1-8713-48d8-bab4-2eec51e985b3"}],"ports":[],"position":"2266,3462","properties":[],"size":"0,0,15,15","subDiagram":null,"syntaxElement":null,"title":"re_8a_0b_2ag_released_by_death_t","type":"reaction"},"type":"diagram.editor.model.Entity","uuid":"b51b62f4-d6a9-4cc9-baa9-a94e149850a3"},{"content":{"attributes":{"content":{"attributes":[{"content":{"key":"active","value":"false"},"type":"mf.zero.meta.StringAttribute","uuid":"b02f243e-901a-4e3e-827a-48a5cddbf5d2"},{"content":{"key":"annotation"},"type":"mf.zero.meta.StringAttribute","uuid":"34634371-a445-4b5f-8707-588259863730"},{"content":{"key":"autoResizeBlock","value":"false"},"type":"mf.zero.meta.StringAttribute","uuid":"1263f968-f217-46a1-b6f3-c3e3f54ecde2"},{"content":{"key":"boundaryCondition","value":"false"},"type":"mf.zero.meta.StringAttribute","uuid":"8e533389-79c7-422b-b4dd-d8520bf18eea"},{"content":{"key":"cloneIndex","value":1.0},"type":"mf.zero.meta.RealAttribute","uuid":"854db82d-a4cc-40d7-bf29-5d70dc47e059"},{"content":{"key":"cloned","value":"false"},"type":"mf.zero.meta.StringAttribute","uuid":"b1245644-d139-4d25-879e-ee6bcebdf1da"},{"content":{"key":"constant","value":"false"},"type":"mf.zero.meta.StringAttribute","uuid":"ba100713-a607-4666-a1e8-486db43545a6"},{"content":{"key":"dosed","value":"false"},"type":"mf.zero.meta.StringAttribute","uuid":"b9b6b1a1-efdb-4c05-9380-df4bc2188057"},{"content":{"key":"dosedDisabled","value":"false"},"type":"mf.zero.meta.StringAttribute","uuid":"4470dd3e-933b-432c-a720-dee02bbf8094"},{"content":{"key":"edgecolor","value":"#7a7a7a"},"type":"mf.zero.meta.StringAttribute","uuid":"178e46e0-9281-4358-9008-e5f47f090335"},{"content":{"key":"error","value":"false"},"type":"mf.zero.meta.StringAttribute","uuid":"7e678cd8-8bd8-46de-9da1-dc4ed6325596"},{"content":{"key":"event","value":"false"},"type":"mf.zero.meta.StringAttribute","uuid":"9e840a00-031f-4636-9e08-26b83636ae23"},{"content":{"key":"facecolor","value":"#f4cc60"},"type":"mf.zero.meta.StringAttribute","uuid":"ac71facb-a93c-460b-8f96-a8c50dffe720"},{"content":{"key":"fade","value":"none"},"type":"mf.zero.meta.StringAttribute","uuid":"6d7b86db-7e4b-44f0-8f56-3d98d430a103"},{"content":{"key":"fontFamily","value":"Arial"},"type":"mf.zero.meta.StringAttribute","uuid":"7a8093bf-56bf-4452-b697-6190bfd16e63"},{"content":{"key":"fontSize","value":14.0},"type":"mf.zero.meta.RealAttribute","uuid":"d4437099-d6eb-45e5-88ed-c1b9e3505c88"},{"content":{"key":"fontWeight","value":"plain"},"type":"mf.zero.meta.StringAttribute","uuid":"89d30fb0-bcbc-4e80-a949-b01f85bc14a1"},{"content":{"key":"imageData"},"type":"mf.zero.meta.StringAttribute","uuid":"8ae6f75e-f157-4ecc-a811-cf5fb7938d37"},{"content":{"key":"initialAssignment","value":"false"},"type":"mf.zero.meta.StringAttribute","uuid":"62fd3da2-b310-4c4e-90d6-745b73bf250c"},{"content":{"key":"lines","value":"hide"},"type":"mf.zero.meta.StringAttribute","uuid":"92925177-fb22-430d-aae2-636b9e38e7cb"},{"content":{"key":"name","value":"re_0a_0b_1ag_shed_by_death_t"},"type":"mf.zero.meta.StringAttribute","uuid":"298b936d-7991-4c30-9229-df3336bbaacd"},{"content":{"key":"parentSessionID","value":3575.0},"type":"mf.zero.meta.RealAttribute","uuid":"233618c5-a610-401d-8c23-ffb34048d60b"},{"content":{"key":"pin","value":"false"},"type":"mf.zero.meta.StringAttribute","uuid":"4b8b725c-c807-4950-9971-7d0bb39c6164"},{"content":{"key":"plot","value":"false"},"type":"mf.zero.meta.StringAttribute","uuid":"03481512-7e9c-4ba2-8498-ef330e308e11"},{"content":{"key":"repeatAssignment","value":"false"},"type":"mf.zero.meta.StringAttribute","uuid":"63b09fb0-59c2-4506-95f1-9c080909de8c"},{"content":{"key":"reversible","value":"false"},"type":"mf.zero.meta.StringAttribute","uuid":"7560cd2c-05fb-4bc7-9bfc-a33ba6ca36e9"},{"content":{"key":"rotate"},"type":"mf.zero.meta.RealAttribute","uuid":"5572c0b6-bb5b-4904-8d71-33c2eb345c12"},{"content":{"key":"sessionID","value":5993.0},"type":"mf.zero.meta.RealAttribute","uuid":"95f35495-b724-45b8-b0a0-f8c3868cf20e"},{"content":{"key":"shape","value":"oval"},"type":"mf.zero.meta.StringAttribute","uuid":"6f5834ac-da71-41f2-9331-f899f541983a"},{"content":{"key":"shapeRadius","value":40.0},"type":"mf.zero.meta.RealAttribute","uuid":"c0bfeb88-4bd3-4df8-8869-8eced1446d1f"},{"content":{"key":"split","value":"none"},"type":"mf.zero.meta.StringAttribute","uuid":"28493491-4752-4e7e-9d0e-b90a1e3a6e91"},{"content":{"key":"textAlign","value":"left"},"type":"mf.zero.meta.StringAttribute","uuid":"5e229766-cc7e-43ef-89e2-832fed477414"},{"content":{"key":"textLocation","value":"none"},"type":"mf.zero.meta.StringAttribute","uuid":"b447de8a-567f-4a32-95c2-75fd6fffbb1a"},{"content":{"key":"textcolor","value":"#000000"},"type":"mf.zero.meta.StringAttribute","uuid":"8e6f33be-1be8-4d62-bcae-1ca6bb06b151"},{"content":{"key":"type","value":"reaction"},"type":"mf.zero.meta.StringAttribute","uuid":"8bda3a36-9e04-4fe7-8c90-4c63a90b25d8"},{"content":{"key":"unused","value":"false"},"type":"mf.zero.meta.StringAttribute","uuid":"13446346-447c-4599-aac1-e7c38c5cb869"},{"content":{"key":"uuid","value":"32f7e3fb-16cb-4c39-b7bb-95f447c58973"},"type":"mf.zero.meta.StringAttribute","uuid":"f5e1edd8-4a56-415b-9373-a5fdc39aeac5"},{"content":{"key":"visible","value":"true"},"type":"mf.zero.meta.StringAttribute","uuid":"1253af4d-250b-4152-a1a9-fe98c93a1337"},{"content":{"key":"zIndex","value":1.0},"type":"mf.zero.meta.RealAttribute","uuid":"a87dec79-d99b-45f4-9f46-1c5d936104cd"}]},"type":"mf.zero.meta.AttributeMap","uuid":"a0f4e324-c08c-4703-8a0b-febc7ca92183"},"dContained":[],"inConnections":[{"type":"diagram.editor.model.Connection","uuid":"e36fa753-8073-489e-83fd-38c6e22e659e"}],"outConnections":[{"type":"diagram.editor.model.Connection","uuid":"d3024cec-86e2-4217-bd0f-0cd0d4063ab2"}],"ports":[],"position":"1539,4636","properties":[],"size":"0,0,15,15","subDiagram":null,"syntaxElement":null,"title":"re_0a_0b_1ag_shed_by_death_t","type":"reaction"},"type":"diagram.editor.model.Entity","uuid":"c329063a-934c-447d-aea5-6ae44c6b4edd"},{"content":{"attributes":{"content":{"attributes":[{"content":{"key":"active","value":"false"},"type":"mf.zero.meta.StringAttribute","uuid":"4a4465d1-519d-451f-bff2-1adcfacc0519"},{"content":{"key":"annotation"},"type":"mf.zero.meta.StringAttribute","uuid":"55170e59-9ad1-48b4-b599-d66018e67861"},{"content":{"key":"autoResizeBlock","value":"false"},"type":"mf.zero.meta.StringAttribute","uuid":"e9416fcd-2f9e-4b1f-8260-8037bc38a614"},{"content":{"key":"boundaryCondition","value":"false"},"type":"mf.zero.meta.StringAttribute","uuid":"cdce08db-ea6b-4c4e-934f-032259967062"},{"content":{"key":"cloneIndex","value":1.0},"type":"mf.zero.meta.RealAttribute","uuid":"1f8ed3c4-0dac-4eeb-b9ac-aa1c4cf922ad"},{"content":{"key":"cloned","value":"false"},"type":"mf.zero.meta.StringAttribute","uuid":"47b3ec4d-cb8d-47f6-8a12-a0d556af2f27"},{"content":{"key":"constant","value":"false"},"type":"mf.zero.meta.StringAttribute","uuid":"30b09bf5-d492-4906-b61e-c0a21d099d98"},{"content":{"key":"dosed","value":"false"},"type":"mf.zero.meta.StringAttribute","uuid":"5ddf7d25-4450-4734-8095-e31eb553af4b"},{"content":{"key":"dosedDisabled","value":"false"},"type":"mf.zero.meta.StringAttribute","uuid":"e842b414-bd0b-4367-a654-29294585be99"},{"content":{"key":"edgecolor","value":"#7a7a7a"},"type":"mf.zero.meta.StringAttribute","uuid":"8da5812b-4161-48bd-80f0-b0e6c77cbcec"},{"content":{"key":"error","value":"false"},"type":"mf.zero.meta.StringAttribute","uuid":"df94adc4-7582-4cce-8140-97f351f1f3a4"},{"content":{"key":"event","value":"false"},"type":"mf.zero.meta.StringAttribute","uuid":"e900fb52-0ffd-47f0-bc7f-6faf7298eef6"},{"content":{"key":"facecolor","value":"#f4cc60"},"type":"mf.zero.meta.StringAttribute","uuid":"a8963b7f-eb14-4366-aff3-56d69bd2dbd9"},{"content":{"key":"fade","value":"none"},"type":"mf.zero.meta.StringAttribute","uuid":"1da7149f-5ad9-476f-9199-72d4656e9943"},{"content":{"key":"fontFamily","value":"Arial"},"type":"mf.zero.meta.StringAttribute","uuid":"085a8166-76aa-48bb-8c50-4480f317598b"},{"content":{"key":"fontSize","value":14.0},"type":"mf.zero.meta.RealAttribute","uuid":"70add39a-d3dc-4ed7-a4d4-16452a60fa1b"},{"content":{"key":"fontWeight","value":"plain"},"type":"mf.zero.meta.StringAttribute","uuid":"babd9a87-fd5e-41f2-878e-9903ff9af645"},{"content":{"key":"imageData"},"type":"mf.zero.meta.StringAttribute","uuid":"74783847-2109-461a-911a-c260d22f40b3"},{"content":{"key":"initialAssignment","value":"false"},"type":"mf.zero.meta.StringAttribute","uuid":"34a5fbad-a1c0-4c0c-be1b-ee9ebf2ebe5c"},{"content":{"key":"lines","value":"hide"},"type":"mf.zero.meta.StringAttribute","uuid":"9ef58dba-68dc-4ba2-9e03-11f4a9f5b4fe"},{"content":{"key":"name","value":"re_1a_0b_1ag_shed_by_death_t"},"type":"mf.zero.meta.StringAttribute","uuid":"8e7d2535-ebe0-4e40-a497-1479db6565f3"},{"content":{"key":"parentSessionID","value":3575.0},"type":"mf.zero.meta.RealAttribute","uuid":"f23eeb87-b9a7-4159-9257-3be1865e8016"},{"content":{"key":"pin","value":"false"},"type":"mf.zero.meta.StringAttribute","uuid":"17cd789c-3f6f-46d1-8151-0f64d7621241"},{"content":{"key":"plot","value":"false"},"type":"mf.zero.meta.StringAttribute","uuid":"a4c06cca-df2f-4407-b182-108048734829"},{"content":{"key":"repeatAssignment","value":"false"},"type":"mf.zero.meta.StringAttribute","uuid":"3b3e2389-a9b3-470a-ba71-48867e406a73"},{"content":{"key":"reversible","value":"false"},"type":"mf.zero.meta.StringAttribute","uuid":"6ce1b7eb-dac0-49ad-9cac-aa07d497af77"},{"content":{"key":"rotate"},"type":"mf.zero.meta.RealAttribute","uuid":"b663c7d1-3655-4ed2-b0b1-8239c69a1f9e"},{"content":{"key":"sessionID","value":5991.0},"type":"mf.zero.meta.RealAttribute","uuid":"9914b883-5c7d-4e97-a357-e2b38da483a2"},{"content":{"key":"shape","value":"oval"},"type":"mf.zero.meta.StringAttribute","uuid":"397d605e-0a23-466d-82ab-80daacb5b545"},{"content":{"key":"shapeRadius","value":40.0},"type":"mf.zero.meta.RealAttribute","uuid":"ac2f5068-2e73-48d5-8fd7-b71e6572a4b0"},{"content":{"key":"split","value":"none"},"type":"mf.zero.meta.StringAttribute","uuid":"5f9d8caa-f668-4018-ab55-81c1242b8cd4"},{"content":{"key":"textAlign","value":"left"},"type":"mf.zero.meta.StringAttribute","uuid":"2cb26d67-df9c-426e-b1cc-2c520d9b893f"},{"content":{"key":"textLocation","value":"none"},"type":"mf.zero.meta.StringAttribute","uuid":"1cb8a6f6-d800-4a52-9863-6bcf6c57b6e9"},{"content":{"key":"textcolor","value":"#000000"},"type":"mf.zero.meta.StringAttribute","uuid":"24adc618-f163-4fd4-a175-dd7fa5561b6c"},{"content":{"key":"type","value":"reaction"},"type":"mf.zero.meta.StringAttribute","uuid":"f3a92103-041b-428d-8393-14fbb680794d"},{"content":{"key":"unused","value":"false"},"type":"mf.zero.meta.StringAttribute","uuid":"759cacea-8bf9-40ed-9a0c-27e4d87816af"},{"content":{"key":"uuid","value":"9368bbca-1aee-454b-80fb-3263b82bb1ad"},"type":"mf.zero.meta.StringAttribute","uuid":"7024e885-e42f-46ff-a6b4-970c13812d07"},{"content":{"key":"visible","value":"true"},"type":"mf.zero.meta.StringAttribute","uuid":"2415339e-e438-49b7-8733-7f5baa64e164"},{"content":{"key":"zIndex","value":1.0},"type":"mf.zero.meta.RealAttribute","uuid":"6e390b17-a334-47cd-bf01-281c53ac28f5"}]},"type":"mf.zero.meta.AttributeMap","uuid":"7c8c60af-9023-4451-b279-6cdc9ddbc244"},"dContained":[],"inConnections":[{"type":"diagram.editor.model.Connection","uuid":"323a5363-5d91-482c-9581-7309e1bb1c53"}],"outConnections":[{"type":"diagram.editor.model.Connection","uuid":"fc69a386-6158-4e95-92e2-0c13707fbcfb"}],"ports":[],"position":"1539,4476","properties":[],"size":"0,0,15,15","subDiagram":null,"syntaxElement":null,"title":"re_1a_0b_1ag_shed_by_death_t","type":"reaction"},"type":"diagram.editor.model.Entity","uuid":"00d2dbc2-3369-4543-aa34-76729310b7df"},{"content":{"attributes":{"content":{"attributes":[{"content":{"key":"active","value":"false"},"type":"mf.zero.meta.StringAttribute","uuid":"21fb38d6-2787-46e2-8d60-faca044df459"},{"content":{"key":"annotation"},"type":"mf.zero.meta.StringAttribute","uuid":"52b631f2-3b0d-4fae-a8c6-40ebc44c4d0e"},{"content":{"key":"autoResizeBlock","value":"false"},"type":"mf.zero.meta.StringAttribute","uuid":"d9f5dac0-db58-4d6a-acaa-eb16d866a0b5"},{"content":{"key":"boundaryCondition","value":"false"},"type":"mf.zero.meta.StringAttribute","uuid":"78f454a3-00ef-4b26-8222-fc404a93e327"},{"content":{"key":"cloneIndex","value":1.0},"type":"mf.zero.meta.RealAttribute","uuid":"392296e1-d097-46d5-99bf-b656b6f8ee1b"},{"content":{"key":"cloned","value":"false"},"type":"mf.zero.meta.StringAttribute","uuid":"64efed40-d5bf-4125-a2a8-c88179084f3a"},{"content":{"key":"constant","value":"false"},"type":"mf.zero.meta.StringAttribute","uuid":"a7801ae0-0f50-4fce-985e-91e87eb8ca87"},{"content":{"key":"dosed","value":"false"},"type":"mf.zero.meta.StringAttribute","uuid":"05450af3-dfa8-4ce1-b2e5-594fc9323d39"},{"content":{"key":"dosedDisabled","value":"false"},"type":"mf.zero.meta.StringAttribute","uuid":"99c46aef-15fb-48e6-a506-6019d7a6594b"},{"content":{"key":"edgecolor","value":"#7a7a7a"},"type":"mf.zero.meta.StringAttribute","uuid":"67ad5c7e-118f-404e-89fe-8efe61fbfb98"},{"content":{"key":"error","value":"false"},"type":"mf.zero.meta.StringAttribute","uuid":"ed6025b0-1fc9-4e05-a888-a795ad738187"},{"content":{"key":"event","value":"false"},"type":"mf.zero.meta.StringAttribute","uuid":"2d427e8d-9b11-4bb8-90b8-536d80005512"},{"content":{"key":"facecolor","value":"#f4cc60"},"type":"mf.zero.meta.StringAttribute","uuid":"fcca9627-8e38-4faf-bce4-77a9cdb8b44e"},{"content":{"key":"fade","value":"none"},"type":"mf.zero.meta.StringAttribute","uuid":"26057326-41e5-4df9-9170-0d7253c43cce"},{"content":{"key":"fontFamily","value":"Arial"},"type":"mf.zero.meta.StringAttribute","uuid":"7ff5875b-b2b7-472f-b985-69337aa2347f"},{"content":{"key":"fontSize","value":14.0},"type":"mf.zero.meta.RealAttribute","uuid":"c2811992-9fde-47e4-a148-225f417e0ee2"},{"content":{"key":"fontWeight","value":"plain"},"type":"mf.zero.meta.StringAttribute","uuid":"519091e9-a887-4782-b8c2-c34585cddf27"},{"content":{"key":"imageData"},"type":"mf.zero.meta.StringAttribute","uuid":"dc36bbc3-70f8-4cf9-8a68-5ffc39d4b5bb"},{"content":{"key":"initialAssignment","value":"false"},"type":"mf.zero.meta.StringAttribute","uuid":"0d327aa7-9026-4575-bafe-e35051296f9f"},{"content":{"key":"lines","value":"hide"},"type":"mf.zero.meta.StringAttribute","uuid":"b5d3171b-62f4-4b22-8fdf-997dcf4654f1"},{"content":{"key":"name","value":"re_2a_0b_1ag_shed_by_death_t"},"type":"mf.zero.meta.StringAttribute","uuid":"e0d745d6-b266-4b9a-bda2-04da223b04f0"},{"content":{"key":"parentSessionID","value":3575.0},"type":"mf.zero.meta.RealAttribute","uuid":"4eb4be97-dcbd-4731-a325-90946897fe91"},{"content":{"key":"pin","value":"false"},"type":"mf.zero.meta.StringAttribute","uuid":"b10509ac-2bfa-4139-9d5f-3aac9c0f8575"},{"content":{"key":"plot","value":"false"},"type":"mf.zero.meta.StringAttribute","uuid":"9530137a-23db-4607-8fc8-9a594a5510b1"},{"content":{"key":"repeatAssignment","value":"false"},"type":"mf.zero.meta.StringAttribute","uuid":"8f512720-90d5-4c3e-a91e-1746e9bd86ac"},{"content":{"key":"reversible","value":"false"},"type":"mf.zero.meta.StringAttribute","uuid":"a516dab2-3605-45b7-b6a5-e0eaa15f812d"},{"content":{"key":"rotate"},"type":"mf.zero.meta.RealAttribute","uuid":"b0a81670-5a12-486a-9e3b-1717a1aabaae"},{"content":{"key":"sessionID","value":5989.0},"type":"mf.zero.meta.RealAttribute","uuid":"07e4dcf7-1fdf-4d82-a864-ac8775691fa2"},{"content":{"key":"shape","value":"oval"},"type":"mf.zero.meta.StringAttribute","uuid":"cba5bc94-71c1-4eca-ba69-21ae6c5a229e"},{"content":{"key":"shapeRadius","value":40.0},"type":"mf.zero.meta.RealAttribute","uuid":"95b12377-0f2a-458d-8aba-4cdee92043f9"},{"content":{"key":"split","value":"none"},"type":"mf.zero.meta.StringAttribute","uuid":"bf7a1b7e-1682-4b29-971b-18774890ce3c"},{"content":{"key":"textAlign","value":"left"},"type":"mf.zero.meta.StringAttribute","uuid":"0a51efce-d2f5-48ff-be7c-9955a66f33bf"},{"content":{"key":"textLocation","value":"none"},"type":"mf.zero.meta.StringAttribute","uuid":"e74c1a99-8fb2-46d2-8475-657615958fc3"},{"content":{"key":"textcolor","value":"#000000"},"type":"mf.zero.meta.StringAttribute","uuid":"1f485e21-ab95-46ac-869a-f9c9f9b67480"},{"content":{"key":"type","value":"reaction"},"type":"mf.zero.meta.StringAttribute","uuid":"d1c95684-7a0a-45ec-9a08-d72cdc91c99a"},{"content":{"key":"unused","value":"false"},"type":"mf.zero.meta.StringAttribute","uuid":"66a544e3-f6cc-4951-89eb-d206b26fd1f8"},{"content":{"key":"uuid","value":"c7e404e5-463c-4fb0-b541-6af6c5f690ab"},"type":"mf.zero.meta.StringAttribute","uuid":"7eaa6729-7e96-4a6b-b4f0-64b70c07ec1c"},{"content":{"key":"visible","value":"true"},"type":"mf.zero.meta.StringAttribute","uuid":"b383e7b5-12bb-45cf-bfc3-8a18140b9961"},{"content":{"key":"zIndex","value":1.0},"type":"mf.zero.meta.RealAttribute","uuid":"333032b3-fe53-4044-baf7-b6aa90385b50"}]},"type":"mf.zero.meta.AttributeMap","uuid":"5514d7e7-a1b0-419e-86c1-7111c86e99c0"},"dContained":[],"inConnections":[{"type":"diagram.editor.model.Connection","uuid":"304992c0-6715-480f-a6b0-fdd6ba7f6bb5"}],"outConnections":[{"type":"diagram.editor.model.Connection","uuid":"c10ec347-d619-4dea-bb4e-1dcab13fc7ea"}],"ports":[],"position":"1539,4326","properties":[],"size":"0,0,15,15","subDiagram":null,"syntaxElement":null,"title":"re_2a_0b_1ag_shed_by_death_t","type":"reaction"},"type":"diagram.editor.model.Entity","uuid":"2e55afa0-4f1b-4fee-bf20-1de12f286377"},{"content":{"attributes":{"content":{"attributes":[{"content":{"key":"active","value":"false"},"type":"mf.zero.meta.StringAttribute","uuid":"947becd7-fb25-467d-830f-812b502f8c57"},{"content":{"key":"annotation"},"type":"mf.zero.meta.StringAttribute","uuid":"972f0e91-d749-4be3-b4c4-dfba402addbc"},{"content":{"key":"autoResizeBlock","value":"false"},"type":"mf.zero.meta.StringAttribute","uuid":"3b436d73-14dc-470e-964e-b60b66d99f54"},{"content":{"key":"boundaryCondition","value":"false"},"type":"mf.zero.meta.StringAttribute","uuid":"7f4e7938-2759-43f3-93a6-73931fc72bc0"},{"content":{"key":"cloneIndex","value":1.0},"type":"mf.zero.meta.RealAttribute","uuid":"4073a2b6-0df8-44eb-97f3-b911ca6ff118"},{"content":{"key":"cloned","value":"false"},"type":"mf.zero.meta.StringAttribute","uuid":"0d1d21c6-ac20-4583-bb97-ae5db1121c5d"},{"content":{"key":"constant","value":"false"},"type":"mf.zero.meta.StringAttribute","uuid":"2f336108-cd39-422f-9287-cd538d0bc0cb"},{"content":{"key":"dosed","value":"false"},"type":"mf.zero.meta.StringAttribute","uuid":"6aaa1aef-131d-495a-bbbd-e57b994673b0"},{"content":{"key":"dosedDisabled","value":"false"},"type":"mf.zero.meta.StringAttribute","uuid":"a3e3dec8-5467-449a-9f12-5f51e846a200"},{"content":{"key":"edgecolor","value":"#7a7a7a"},"type":"mf.zero.meta.StringAttribute","uuid":"c1fc7b9e-0c7f-435f-865d-2c582bb15928"},{"content":{"key":"error","value":"false"},"type":"mf.zero.meta.StringAttribute","uuid":"46df8400-bdc6-4b5e-8f04-af07fa581a41"},{"content":{"key":"event","value":"false"},"type":"mf.zero.meta.StringAttribute","uuid":"dd5973ae-ada0-494e-8c2a-8ec565fc011a"},{"content":{"key":"facecolor","value":"#f4cc60"},"type":"mf.zero.meta.StringAttribute","uuid":"acc8e0ae-0656-470e-acbf-8c18e4a62051"},{"content":{"key":"fade","value":"none"},"type":"mf.zero.meta.StringAttribute","uuid":"0878eb5e-482c-4716-8d8c-92c050a33e0f"},{"content":{"key":"fontFamily","value":"Arial"},"type":"mf.zero.meta.StringAttribute","uuid":"3490a749-7e7e-421b-92f8-0f7bd2b4ac80"},{"content":{"key":"fontSize","value":14.0},"type":"mf.zero.meta.RealAttribute","uuid":"b526b875-222a-45df-8ea5-08bbece318c7"},{"content":{"key":"fontWeight","value":"plain"},"type":"mf.zero.meta.StringAttribute","uuid":"8d7a3af1-8a66-4ce8-b682-bca3de2321b8"},{"content":{"key":"imageData"},"type":"mf.zero.meta.StringAttribute","uuid":"ec34c447-c446-4621-a258-c19627c15b32"},{"content":{"key":"initialAssignment","value":"false"},"type":"mf.zero.meta.StringAttribute","uuid":"eb0a31c4-42c4-4e16-baa2-cf63773d8104"},{"content":{"key":"lines","value":"hide"},"type":"mf.zero.meta.StringAttribute","uuid":"b0e7ccda-4f3e-45ab-a5a5-2b3717e20495"},{"content":{"key":"name","value":"re_3a_0b_1ag_shed_by_death_t"},"type":"mf.zero.meta.StringAttribute","uuid":"ec6c98e7-204f-42c5-ad8e-96d2843f42b6"},{"content":{"key":"parentSessionID","value":3575.0},"type":"mf.zero.meta.RealAttribute","uuid":"e6694adf-021e-4fd3-bda2-7b608aaad527"},{"content":{"key":"pin","value":"false"},"type":"mf.zero.meta.StringAttribute","uuid":"49c291f7-c9e0-4059-9f23-511e08af0eaa"},{"content":{"key":"plot","value":"false"},"type":"mf.zero.meta.StringAttribute","uuid":"4b57951a-3aba-438d-b848-032affb7cc1c"},{"content":{"key":"repeatAssignment","value":"false"},"type":"mf.zero.meta.StringAttribute","uuid":"dfc0ef9e-8db2-464d-92a6-ac7059f372ee"},{"content":{"key":"reversible","value":"false"},"type":"mf.zero.meta.StringAttribute","uuid":"b9648b2e-ee01-4bec-86bc-92893858d20b"},{"content":{"key":"rotate"},"type":"mf.zero.meta.RealAttribute","uuid":"864ff5b4-0dca-4120-a462-e92024e4ec13"},{"content":{"key":"sessionID","value":5987.0},"type":"mf.zero.meta.RealAttribute","uuid":"27b1094c-1e71-47bf-89fa-76a7f92f9204"},{"content":{"key":"shape","value":"oval"},"type":"mf.zero.meta.StringAttribute","uuid":"2372d936-05b2-496d-bd64-8d86bd9238d6"},{"content":{"key":"shapeRadius","value":40.0},"type":"mf.zero.meta.RealAttribute","uuid":"1047bebd-3e86-41cf-a5ce-cd84ddb4ea96"},{"content":{"key":"split","value":"none"},"type":"mf.zero.meta.StringAttribute","uuid":"1f0a5f9b-576f-44a8-aa79-09d3fcae3470"},{"content":{"key":"textAlign","value":"left"},"type":"mf.zero.meta.StringAttribute","uuid":"8eda8a12-374b-4663-a9a3-274614db4e57"},{"content":{"key":"textLocation","value":"none"},"type":"mf.zero.meta.StringAttribute","uuid":"fa0a3c49-9f0e-4fbe-8072-c8c885499da9"},{"content":{"key":"textcolor","value":"#000000"},"type":"mf.zero.meta.StringAttribute","uuid":"3b2b134b-7ec7-4411-bd1a-f63f6a21cc63"},{"content":{"key":"type","value":"reaction"},"type":"mf.zero.meta.StringAttribute","uuid":"7bb20949-1042-4107-8b5c-689c18a27a7e"},{"content":{"key":"unused","value":"false"},"type":"mf.zero.meta.StringAttribute","uuid":"38380838-2a41-4723-8a27-cdd9afaf9203"},{"content":{"key":"uuid","value":"5c7f4159-5d7c-4d2f-b592-fab93346f8fd"},"type":"mf.zero.meta.StringAttribute","uuid":"09653660-d3e0-4778-92e7-64f748000f24"},{"content":{"key":"visible","value":"true"},"type":"mf.zero.meta.StringAttribute","uuid":"0c6df47f-c5c6-4a64-a912-94461dc6fc6d"},{"content":{"key":"zIndex","value":1.0},"type":"mf.zero.meta.RealAttribute","uuid":"da5c2993-c73d-44b1-800e-a5fee7553369"}]},"type":"mf.zero.meta.AttributeMap","uuid":"e03d5e83-ab05-492d-8f52-366dc86af86c"},"dContained":[],"inConnections":[{"type":"diagram.editor.model.Connection","uuid":"65e0e2b5-62c1-4a1b-a3cd-946cff1bbce9"}],"outConnections":[{"type":"diagram.editor.model.Connection","uuid":"04663ad7-7bc0-4521-b28a-98cdbda6597d"}],"ports":[],"position":"1537,4171","properties":[],"size":"0,0,15,15","subDiagram":null,"syntaxElement":null,"title":"re_3a_0b_1ag_shed_by_death_t","type":"reaction"},"type":"diagram.editor.model.Entity","uuid":"a7ebd023-9d53-4e8e-b03a-e07e146aea37"},{"content":{"attributes":{"content":{"attributes":[{"content":{"key":"active","value":"false"},"type":"mf.zero.meta.StringAttribute","uuid":"a8eaf8b4-820a-4fad-9274-5e295189ad62"},{"content":{"key":"annotation"},"type":"mf.zero.meta.StringAttribute","uuid":"f29bf832-7e04-4973-9232-44eec3ff995a"},{"content":{"key":"autoResizeBlock","value":"false"},"type":"mf.zero.meta.StringAttribute","uuid":"42d7f6ad-6993-4f36-b2b1-f055b010a00e"},{"content":{"key":"boundaryCondition","value":"false"},"type":"mf.zero.meta.StringAttribute","uuid":"58903e4c-ac52-4743-840a-df7e6a5921a3"},{"content":{"key":"cloneIndex","value":1.0},"type":"mf.zero.meta.RealAttribute","uuid":"6338bcf5-42a2-4ca1-a81f-b73c96c88de2"},{"content":{"key":"cloned","value":"false"},"type":"mf.zero.meta.StringAttribute","uuid":"f5b5e937-200d-428b-abc1-0adde7b9d0c1"},{"content":{"key":"constant","value":"false"},"type":"mf.zero.meta.StringAttribute","uuid":"29b8967e-428d-4435-8253-8fe6e39cc638"},{"content":{"key":"dosed","value":"false"},"type":"mf.zero.meta.StringAttribute","uuid":"643ad2b6-acd4-4fd4-8211-fb3a23521de8"},{"content":{"key":"dosedDisabled","value":"false"},"type":"mf.zero.meta.StringAttribute","uuid":"b6604ed5-7d97-4687-8e01-359747aef551"},{"content":{"key":"edgecolor","value":"#7a7a7a"},"type":"mf.zero.meta.StringAttribute","uuid":"a4ea7659-4413-40e6-a12e-c064b5aaa0f4"},{"content":{"key":"error","value":"false"},"type":"mf.zero.meta.StringAttribute","uuid":"9360187b-84bb-42d5-a655-7b700d93fa18"},{"content":{"key":"event","value":"false"},"type":"mf.zero.meta.StringAttribute","uuid":"862b8bf9-6203-448b-9641-9c0355311e7a"},{"content":{"key":"facecolor","value":"#f4cc60"},"type":"mf.zero.meta.StringAttribute","uuid":"2079e02a-4f58-4299-8a6e-5bc9e0a7384e"},{"content":{"key":"fade","value":"none"},"type":"mf.zero.meta.StringAttribute","uuid":"07e66d49-84e5-4e75-bf28-33267f9fa4ab"},{"content":{"key":"fontFamily","value":"Arial"},"type":"mf.zero.meta.StringAttribute","uuid":"1c7491c7-9a2b-42b1-9c64-373087e43c66"},{"content":{"key":"fontSize","value":14.0},"type":"mf.zero.meta.RealAttribute","uuid":"9ebe7c4c-a391-4e36-87a1-e8b5d7b9c9c2"},{"content":{"key":"fontWeight","value":"plain"},"type":"mf.zero.meta.StringAttribute","uuid":"fcd627ab-c2bd-46bd-8372-66eb7140bd1b"},{"content":{"key":"imageData"},"type":"mf.zero.meta.StringAttribute","uuid":"79b63c46-9d45-4c55-9404-d0b37b96446f"},{"content":{"key":"initialAssignment","value":"false"},"type":"mf.zero.meta.StringAttribute","uuid":"c502ba6c-592e-47b2-9f2f-878850f83fe0"},{"content":{"key":"lines","value":"hide"},"type":"mf.zero.meta.StringAttribute","uuid":"e39193f6-f582-4777-93d3-e9320ad55793"},{"content":{"key":"name","value":"re_4a_0b_1ag_shed_by_death_t"},"type":"mf.zero.meta.StringAttribute","uuid":"024e088a-3c41-4dd8-82f0-eed2c8bf1d04"},{"content":{"key":"parentSessionID","value":3575.0},"type":"mf.zero.meta.RealAttribute","uuid":"b60c2982-328a-4a74-92de-3a4ea3739083"},{"content":{"key":"pin","value":"false"},"type":"mf.zero.meta.StringAttribute","uuid":"f7cad9cd-6f1e-4ccb-b2e3-d6b621369982"},{"content":{"key":"plot","value":"false"},"type":"mf.zero.meta.StringAttribute","uuid":"7e0d96ad-ffdc-45b3-bad9-52db065cce7b"},{"content":{"key":"repeatAssignment","value":"false"},"type":"mf.zero.meta.StringAttribute","uuid":"c19629e0-e365-4cc6-bf39-46ae8fe6c6f2"},{"content":{"key":"reversible","value":"false"},"type":"mf.zero.meta.StringAttribute","uuid":"f5aa7498-ce07-47f2-98ad-1f96c5d68d3e"},{"content":{"key":"rotate"},"type":"mf.zero.meta.RealAttribute","uuid":"f3febd64-4f9f-4746-a4af-191d41e69b50"},{"content":{"key":"sessionID","value":5985.0},"type":"mf.zero.meta.RealAttribute","uuid":"ea9308a5-25d2-4033-a23b-aba33626fe2b"},{"content":{"key":"shape","value":"oval"},"type":"mf.zero.meta.StringAttribute","uuid":"d89b554d-cea2-45a1-adbc-48f63b68989b"},{"content":{"key":"shapeRadius","value":40.0},"type":"mf.zero.meta.RealAttribute","uuid":"420dce70-afb1-4c0a-8b04-f6a7ae7ee08b"},{"content":{"key":"split","value":"none"},"type":"mf.zero.meta.StringAttribute","uuid":"619425c7-183b-43fa-bcb4-a9d90f7f2be5"},{"content":{"key":"textAlign","value":"left"},"type":"mf.zero.meta.StringAttribute","uuid":"5319340a-14fe-4b98-87bf-f5a63cd90dd5"},{"content":{"key":"textLocation","value":"none"},"type":"mf.zero.meta.StringAttribute","uuid":"174bc6a8-f856-42c1-90ce-02d2e5c02d1b"},{"content":{"key":"textcolor","value":"#000000"},"type":"mf.zero.meta.StringAttribute","uuid":"8ae08bc2-783e-4bc3-897e-4c429b0f360c"},{"content":{"key":"type","value":"reaction"},"type":"mf.zero.meta.StringAttribute","uuid":"02e7f495-844e-463d-ab72-9f602061f6c0"},{"content":{"key":"unused","value":"false"},"type":"mf.zero.meta.StringAttribute","uuid":"5c1334c4-fd9e-4b42-b807-842fe43ae574"},{"content":{"key":"uuid","value":"7e3d09a6-d5a0-44e3-b5f5-2b00bdb4f6ee"},"type":"mf.zero.meta.StringAttribute","uuid":"d247eb9b-77f6-43b6-a97a-d98948501881"},{"content":{"key":"visible","value":"true"},"type":"mf.zero.meta.StringAttribute","uuid":"b2c86e28-d015-47b5-8658-ece0056d45ba"},{"content":{"key":"zIndex","value":1.0},"type":"mf.zero.meta.RealAttribute","uuid":"2b26a56c-7a43-428c-b934-e9aa749299f1"}]},"type":"mf.zero.meta.AttributeMap","uuid":"24f325d9-0070-4863-9a70-253933e75b12"},"dContained":[],"inConnections":[{"type":"diagram.editor.model.Connection","uuid":"606cb918-29d1-48a1-92cb-daa0c01ca10d"}],"outConnections":[{"type":"diagram.editor.model.Connection","uuid":"6ed0cc32-ac47-4dbb-80b6-a8e467fbb4e9"}],"ports":[],"position":"1539,4044","properties":[],"size":"0,0,15,15","subDiagram":null,"syntaxElement":null,"title":"re_4a_0b_1ag_shed_by_death_t","type":"reaction"},"type":"diagram.editor.model.Entity","uuid":"251ad3b9-77a6-4667-acb5-64f6ed4dc099"},{"content":{"attributes":{"content":{"attributes":[{"content":{"key":"active","value":"false"},"type":"mf.zero.meta.StringAttribute","uuid":"1f87a472-fe50-4b9b-baf1-0a23eb48eeaf"},{"content":{"key":"annotation"},"type":"mf.zero.meta.StringAttribute","uuid":"5686dd8f-2da2-41df-bb17-e5c61542d256"},{"content":{"key":"autoResizeBlock","value":"false"},"type":"mf.zero.meta.StringAttribute","uuid":"ed9667bd-9124-42a9-9002-f9bf55dde38d"},{"content":{"key":"boundaryCondition","value":"false"},"type":"mf.zero.meta.StringAttribute","uuid":"4212c31b-8d47-4a5a-b82f-8a56805718d1"},{"content":{"key":"cloneIndex","value":1.0},"type":"mf.zero.meta.RealAttribute","uuid":"492ff8c9-7fd7-4439-bf55-d72a7b519adf"},{"content":{"key":"cloned","value":"false"},"type":"mf.zero.meta.StringAttribute","uuid":"3dbd1893-5a6c-4a07-be0a-30ba7bcf1ec0"},{"content":{"key":"constant","value":"false"},"type":"mf.zero.meta.StringAttribute","uuid":"c59067f5-4af9-4f4f-adbb-4faf93f71eda"},{"content":{"key":"dosed","value":"false"},"type":"mf.zero.meta.StringAttribute","uuid":"4d4f7f7e-e768-4c92-a9b3-d5cef2570438"},{"content":{"key":"dosedDisabled","value":"false"},"type":"mf.zero.meta.StringAttribute","uuid":"28b2102b-8ed1-4707-89bd-cb475d1eb7df"},{"content":{"key":"edgecolor","value":"#7a7a7a"},"type":"mf.zero.meta.StringAttribute","uuid":"430aa5db-0e7f-4396-8782-64400c5caa89"},{"content":{"key":"error","value":"false"},"type":"mf.zero.meta.StringAttribute","uuid":"47cb7d59-7b5a-4f33-8df8-6a3571c78102"},{"content":{"key":"event","value":"false"},"type":"mf.zero.meta.StringAttribute","uuid":"fb019eac-69fa-45f8-811a-821f230b7e00"},{"content":{"key":"facecolor","value":"#f4cc60"},"type":"mf.zero.meta.StringAttribute","uuid":"66b9d5a7-3111-4319-a05c-4f184af0da88"},{"content":{"key":"fade","value":"none"},"type":"mf.zero.meta.StringAttribute","uuid":"33f6cb1b-42e8-41b4-bc4b-f592a8ab1385"},{"content":{"key":"fontFamily","value":"Arial"},"type":"mf.zero.meta.StringAttribute","uuid":"c51e3c01-7430-4410-8360-5aa695784dca"},{"content":{"key":"fontSize","value":14.0},"type":"mf.zero.meta.RealAttribute","uuid":"4f770d90-1d89-4991-afa8-27771b2c2e06"},{"content":{"key":"fontWeight","value":"plain"},"type":"mf.zero.meta.StringAttribute","uuid":"cc5cda1f-ae69-4ce0-85f7-22077bf498d5"},{"content":{"key":"imageData"},"type":"mf.zero.meta.StringAttribute","uuid":"09c294da-60db-41e1-81f3-06ef367318b6"},{"content":{"key":"initialAssignment","value":"false"},"type":"mf.zero.meta.StringAttribute","uuid":"3ff4dfb0-9e45-4a6a-be5a-11f72de08a39"},{"content":{"key":"lines","value":"hide"},"type":"mf.zero.meta.StringAttribute","uuid":"9fef3c5c-2846-444e-ae1a-146053bde3a9"},{"content":{"key":"name","value":"re_5a_0b_1ag_shed_by_death_t"},"type":"mf.zero.meta.StringAttribute","uuid":"9221f3aa-e4be-4944-8312-cfffff073f80"},{"content":{"key":"parentSessionID","value":3575.0},"type":"mf.zero.meta.RealAttribute","uuid":"4bb7f771-a442-4551-8e2f-837cb4ba16bd"},{"content":{"key":"pin","value":"false"},"type":"mf.zero.meta.StringAttribute","uuid":"e31a51b5-7e48-4d9a-9fec-5bed87e09dcc"},{"content":{"key":"plot","value":"false"},"type":"mf.zero.meta.StringAttribute","uuid":"aa16ffae-821c-4672-98a5-18747c9bf4e3"},{"content":{"key":"repeatAssignment","value":"false"},"type":"mf.zero.meta.StringAttribute","uuid":"d9d86b0c-1e8e-442f-8a9b-6d1f36ef88a6"},{"content":{"key":"reversible","value":"false"},"type":"mf.zero.meta.StringAttribute","uuid":"3754a1a5-43aa-4da3-8f1b-94e7475612b8"},{"content":{"key":"rotate"},"type":"mf.zero.meta.RealAttribute","uuid":"b7f180fb-b242-4e9e-b389-f32a23371044"},{"content":{"key":"sessionID","value":5983.0},"type":"mf.zero.meta.RealAttribute","uuid":"451734f2-d6b5-40f9-82c8-6290f5370f07"},{"content":{"key":"shape","value":"oval"},"type":"mf.zero.meta.StringAttribute","uuid":"31dd2bc2-3441-4e5e-96cb-f03ab4427b50"},{"content":{"key":"shapeRadius","value":40.0},"type":"mf.zero.meta.RealAttribute","uuid":"e68af4f4-8934-4981-afb3-de58ff9e6998"},{"content":{"key":"split","value":"none"},"type":"mf.zero.meta.StringAttribute","uuid":"22081470-9126-431c-87f4-48294ab4095a"},{"content":{"key":"textAlign","value":"left"},"type":"mf.zero.meta.StringAttribute","uuid":"f3272975-f2db-48ce-99f1-90c7856df7e7"},{"content":{"key":"textLocation","value":"none"},"type":"mf.zero.meta.StringAttribute","uuid":"d6c16c9f-898b-4953-a69a-f99b32afa9ac"},{"content":{"key":"textcolor","value":"#000000"},"type":"mf.zero.meta.StringAttribute","uuid":"353f9597-73fb-4e53-894c-9ce6dcf78e68"},{"content":{"key":"type","value":"reaction"},"type":"mf.zero.meta.StringAttribute","uuid":"5eb2982c-4043-4a4c-8383-b4847c1d393d"},{"content":{"key":"unused","value":"false"},"type":"mf.zero.meta.StringAttribute","uuid":"f1d4fc94-cba1-4777-9901-3c168f304071"},{"content":{"key":"uuid","value":"5e352904-8085-4f13-a065-a4d8b6d3bddd"},"type":"mf.zero.meta.StringAttribute","uuid":"d346c8b3-4ab6-4b7b-a740-1c0fd39cbb0b"},{"content":{"key":"visible","value":"true"},"type":"mf.zero.meta.StringAttribute","uuid":"966db4a5-139c-4ddd-a6ba-dfa17957f211"},{"content":{"key":"zIndex","value":1.0},"type":"mf.zero.meta.RealAttribute","uuid":"e2897811-0c1b-43db-b5c9-991787216a47"}]},"type":"mf.zero.meta.AttributeMap","uuid":"5e0bc3e2-f92a-495a-ac0f-4cfd573d6e41"},"dContained":[],"inConnections":[{"type":"diagram.editor.model.Connection","uuid":"360d02af-30c6-4e31-8691-695683407c73"}],"outConnections":[{"type":"diagram.editor.model.Connection","uuid":"08a4f283-c8c5-4573-8239-6ecdd64162f1"}],"ports":[],"position":"1539,3911","properties":[],"size":"0,0,15,15","subDiagram":null,"syntaxElement":null,"title":"re_5a_0b_1ag_shed_by_death_t","type":"reaction"},"type":"diagram.editor.model.Entity","uuid":"309c2453-00ee-4458-8221-214d61f405c5"},{"content":{"attributes":{"content":{"attributes":[{"content":{"key":"active","value":"false"},"type":"mf.zero.meta.StringAttribute","uuid":"69ad5e4d-167c-471c-b24f-1945152beab3"},{"content":{"key":"annotation"},"type":"mf.zero.meta.StringAttribute","uuid":"156c700b-984c-48f8-a83a-8f19e49b57d3"},{"content":{"key":"autoResizeBlock","value":"false"},"type":"mf.zero.meta.StringAttribute","uuid":"38bd6753-1c6f-43ec-868b-3d108b9881ca"},{"content":{"key":"boundaryCondition","value":"false"},"type":"mf.zero.meta.StringAttribute","uuid":"86f02eff-0cfb-455c-91e0-04f2e27b6663"},{"content":{"key":"cloneIndex","value":1.0},"type":"mf.zero.meta.RealAttribute","uuid":"862829a1-8d38-4ffb-a47b-e0d7d2e3170c"},{"content":{"key":"cloned","value":"false"},"type":"mf.zero.meta.StringAttribute","uuid":"ab1e6c65-71a4-4cc5-a7d1-80c78c4433f5"},{"content":{"key":"constant","value":"false"},"type":"mf.zero.meta.StringAttribute","uuid":"81f3d7c1-2d75-4aec-85a2-6937dde2e086"},{"content":{"key":"dosed","value":"false"},"type":"mf.zero.meta.StringAttribute","uuid":"7a3dd3b2-e06c-456f-b0e2-ce5e0bf9689b"},{"content":{"key":"dosedDisabled","value":"false"},"type":"mf.zero.meta.StringAttribute","uuid":"4f106f1b-2f61-4943-822b-a9fa86934350"},{"content":{"key":"edgecolor","value":"#7a7a7a"},"type":"mf.zero.meta.StringAttribute","uuid":"308ab06e-1472-4133-8480-d28dc80cd6bf"},{"content":{"key":"error","value":"false"},"type":"mf.zero.meta.StringAttribute","uuid":"60cf8124-6ae2-4974-8325-3afe34d399bb"},{"content":{"key":"event","value":"false"},"type":"mf.zero.meta.StringAttribute","uuid":"122997f8-1b64-4747-b052-66fcb57bcea9"},{"content":{"key":"facecolor","value":"#f4cc60"},"type":"mf.zero.meta.StringAttribute","uuid":"94c8fd2c-98d1-4884-a71c-221ac75d1d5d"},{"content":{"key":"fade","value":"none"},"type":"mf.zero.meta.StringAttribute","uuid":"5ed5e7c8-481e-4495-b50e-dbb92d881541"},{"content":{"key":"fontFamily","value":"Arial"},"type":"mf.zero.meta.StringAttribute","uuid":"8547007e-91af-4c82-ab5c-400880844cf2"},{"content":{"key":"fontSize","value":14.0},"type":"mf.zero.meta.RealAttribute","uuid":"f6b9479c-cea8-493c-89f9-e29d336c2f38"},{"content":{"key":"fontWeight","value":"plain"},"type":"mf.zero.meta.StringAttribute","uuid":"0f5e25a9-122f-498c-9fad-251346ebc6bf"},{"content":{"key":"imageData"},"type":"mf.zero.meta.StringAttribute","uuid":"0d3602fa-eeb7-4fe1-b684-e1652f1bc2aa"},{"content":{"key":"initialAssignment","value":"false"},"type":"mf.zero.meta.StringAttribute","uuid":"f296c4c0-fb0e-4749-8de7-08ff9a87f95c"},{"content":{"key":"lines","value":"hide"},"type":"mf.zero.meta.StringAttribute","uuid":"33e67537-f118-4914-a2ee-be6a4d3e75e9"},{"content":{"key":"name","value":"re_6a_0b_1ag_shed_by_death_t"},"type":"mf.zero.meta.StringAttribute","uuid":"2cf7735c-0a4f-4216-b06a-eab3ff4cebfe"},{"content":{"key":"parentSessionID","value":3575.0},"type":"mf.zero.meta.RealAttribute","uuid":"8f833557-02d7-4312-8f72-471d8d0e2bc1"},{"content":{"key":"pin","value":"false"},"type":"mf.zero.meta.StringAttribute","uuid":"13dc9287-f350-42e9-8385-34f3b56483aa"},{"content":{"key":"plot","value":"false"},"type":"mf.zero.meta.StringAttribute","uuid":"ba77f225-fe6c-47de-9396-788d54bb1301"},{"content":{"key":"repeatAssignment","value":"false"},"type":"mf.zero.meta.StringAttribute","uuid":"b8c64380-9b4b-4c80-a73b-681a33ced701"},{"content":{"key":"reversible","value":"false"},"type":"mf.zero.meta.StringAttribute","uuid":"e2fc634f-b074-4da4-8753-e81f0365037c"},{"content":{"key":"rotate"},"type":"mf.zero.meta.RealAttribute","uuid":"578489ca-0783-4dd0-90f8-d4b591d376c5"},{"content":{"key":"sessionID","value":5981.0},"type":"mf.zero.meta.RealAttribute","uuid":"40dffed2-a70d-429d-9173-49cc13720113"},{"content":{"key":"shape","value":"oval"},"type":"mf.zero.meta.StringAttribute","uuid":"7b1ffe63-0592-4fdb-83f8-89622d38b394"},{"content":{"key":"shapeRadius","value":40.0},"type":"mf.zero.meta.RealAttribute","uuid":"8f8e2772-874c-45e3-9dc9-c003bab81d61"},{"content":{"key":"split","value":"none"},"type":"mf.zero.meta.StringAttribute","uuid":"2067d3ac-c6a8-4fc0-a604-b13599a76112"},{"content":{"key":"textAlign","value":"left"},"type":"mf.zero.meta.StringAttribute","uuid":"7e591918-ec57-4120-8d8e-a67a06b33f9e"},{"content":{"key":"textLocation","value":"none"},"type":"mf.zero.meta.StringAttribute","uuid":"515891b4-bcf5-4549-8f4f-6452fec7e703"},{"content":{"key":"textcolor","value":"#000000"},"type":"mf.zero.meta.StringAttribute","uuid":"2e6ad8bf-0fe9-4b57-af00-98d821fd5d9f"},{"content":{"key":"type","value":"reaction"},"type":"mf.zero.meta.StringAttribute","uuid":"ec2ea7a4-10ea-417a-836d-54457ee276ed"},{"content":{"key":"unused","value":"false"},"type":"mf.zero.meta.StringAttribute","uuid":"3fc727b0-51ba-4116-b642-e42b9a6ce523"},{"content":{"key":"uuid","value":"5eba6d48-45c8-4c40-ab89-da1c376412d9"},"type":"mf.zero.meta.StringAttribute","uuid":"bcb312af-dee4-47df-b98f-f6af00c74d1a"},{"content":{"key":"visible","value":"true"},"type":"mf.zero.meta.StringAttribute","uuid":"308f9106-4d0a-4272-90aa-39a4d3604211"},{"content":{"key":"zIndex","value":1.0},"type":"mf.zero.meta.RealAttribute","uuid":"30eec922-fa36-47b9-badb-5912d7d661b5"}]},"type":"mf.zero.meta.AttributeMap","uuid":"82d81bb7-d9d7-452a-b06c-5f9ad67ad7f0"},"dContained":[],"inConnections":[{"type":"diagram.editor.model.Connection","uuid":"ccb1c67d-f676-4147-9076-0b7db5b172b7"}],"outConnections":[{"type":"diagram.editor.model.Connection","uuid":"684cdf09-3302-477e-a2e8-396dca078c56"}],"ports":[],"position":"1539,3781","properties":[],"size":"0,0,15,15","subDiagram":null,"syntaxElement":null,"title":"re_6a_0b_1ag_shed_by_death_t","type":"reaction"},"type":"diagram.editor.model.Entity","uuid":"2666af6f-bcfd-499d-a43d-5534c2e645c8"},{"content":{"attributes":{"content":{"attributes":[{"content":{"key":"active","value":"false"},"type":"mf.zero.meta.StringAttribute","uuid":"387255e9-5201-4b3a-a005-198389d021d2"},{"content":{"key":"annotation"},"type":"mf.zero.meta.StringAttribute","uuid":"20aa67ea-bc29-4437-8550-b5cbdf70530d"},{"content":{"key":"autoResizeBlock","value":"false"},"type":"mf.zero.meta.StringAttribute","uuid":"5d21ed46-fccf-4006-b702-55ec5077ec8c"},{"content":{"key":"boundaryCondition","value":"false"},"type":"mf.zero.meta.StringAttribute","uuid":"79aba063-8bec-4fff-aa78-a9bec16e0cf2"},{"content":{"key":"cloneIndex","value":1.0},"type":"mf.zero.meta.RealAttribute","uuid":"b28cf436-9acb-47df-9dd5-7918ea63236c"},{"content":{"key":"cloned","value":"false"},"type":"mf.zero.meta.StringAttribute","uuid":"c94b1c44-5c59-457e-94d4-57ecca10a919"},{"content":{"key":"constant","value":"false"},"type":"mf.zero.meta.StringAttribute","uuid":"b4167f62-61bb-48db-a0e1-2ce6997f896e"},{"content":{"key":"dosed","value":"false"},"type":"mf.zero.meta.StringAttribute","uuid":"081e8ba4-744f-4490-97fa-bcf2928ceb69"},{"content":{"key":"dosedDisabled","value":"false"},"type":"mf.zero.meta.StringAttribute","uuid":"6319a6ac-7e80-41b9-8cb1-0f73e81b5e76"},{"content":{"key":"edgecolor","value":"#7a7a7a"},"type":"mf.zero.meta.StringAttribute","uuid":"9e903452-abcf-404f-bbe1-2cbe64b7c80e"},{"content":{"key":"error","value":"false"},"type":"mf.zero.meta.StringAttribute","uuid":"586b96b7-2c61-4459-94e7-a7a507782479"},{"content":{"key":"event","value":"false"},"type":"mf.zero.meta.StringAttribute","uuid":"a25affc6-67a4-423a-b6cb-c00e2dafcdf8"},{"content":{"key":"facecolor","value":"#f4cc60"},"type":"mf.zero.meta.StringAttribute","uuid":"f31b478c-2869-46be-8096-567f7a26c99c"},{"content":{"key":"fade","value":"none"},"type":"mf.zero.meta.StringAttribute","uuid":"d619a5c4-fb7b-4834-8709-f95b7cfa14d3"},{"content":{"key":"fontFamily","value":"Arial"},"type":"mf.zero.meta.StringAttribute","uuid":"935b701f-c47c-44f6-9e93-e4920f366aa3"},{"content":{"key":"fontSize","value":14.0},"type":"mf.zero.meta.RealAttribute","uuid":"d266c8ff-ed8c-4348-864e-d7c7119d6fe2"},{"content":{"key":"fontWeight","value":"plain"},"type":"mf.zero.meta.StringAttribute","uuid":"468ba1c8-c674-4aef-841e-db247079fb7b"},{"content":{"key":"imageData"},"type":"mf.zero.meta.StringAttribute","uuid":"9dcf2d82-0404-4f26-9213-b22cf5e172b6"},{"content":{"key":"initialAssignment","value":"false"},"type":"mf.zero.meta.StringAttribute","uuid":"298a47e1-5110-44b6-943b-4b2b51986c15"},{"content":{"key":"lines","value":"hide"},"type":"mf.zero.meta.StringAttribute","uuid":"847e2645-7c30-48a6-9f6e-67182110a6d8"},{"content":{"key":"name","value":"re_7a_0b_1ag_shed_by_death_t"},"type":"mf.zero.meta.StringAttribute","uuid":"67ce63d5-fcde-4142-aa5c-46af330c9687"},{"content":{"key":"parentSessionID","value":3575.0},"type":"mf.zero.meta.RealAttribute","uuid":"4da36489-3667-41c9-9fc3-6165572ef488"},{"content":{"key":"pin","value":"false"},"type":"mf.zero.meta.StringAttribute","uuid":"9e6a5d25-d02b-4ee8-9f85-43663aa9a44a"},{"content":{"key":"plot","value":"false"},"type":"mf.zero.meta.StringAttribute","uuid":"9ebbe557-5169-442f-bc8a-300ef87ad103"},{"content":{"key":"repeatAssignment","value":"false"},"type":"mf.zero.meta.StringAttribute","uuid":"8169e6ed-4670-4741-8191-bc822efc2ce5"},{"content":{"key":"reversible","value":"false"},"type":"mf.zero.meta.StringAttribute","uuid":"aecaa408-340c-4c26-a659-6499fbc8ba34"},{"content":{"key":"rotate"},"type":"mf.zero.meta.RealAttribute","uuid":"7d8b2c6b-1711-46d2-9cb4-b4713e1452af"},{"content":{"key":"sessionID","value":5979.0},"type":"mf.zero.meta.RealAttribute","uuid":"f9e213ed-1246-486d-a46f-95e55ebb4ca2"},{"content":{"key":"shape","value":"oval"},"type":"mf.zero.meta.StringAttribute","uuid":"33c10a50-b7ad-4f31-a6a6-3fd835097ce6"},{"content":{"key":"shapeRadius","value":40.0},"type":"mf.zero.meta.RealAttribute","uuid":"3388baac-1e25-4a96-ad89-9d16422acef6"},{"content":{"key":"split","value":"none"},"type":"mf.zero.meta.StringAttribute","uuid":"b2e5865b-6231-4bdf-a5e5-7d7c2a3d9b0c"},{"content":{"key":"textAlign","value":"left"},"type":"mf.zero.meta.StringAttribute","uuid":"c8a2ca76-0312-4683-bb50-423e2f318fde"},{"content":{"key":"textLocation","value":"none"},"type":"mf.zero.meta.StringAttribute","uuid":"575dbc2b-faa8-43b0-8f73-675d717d00e8"},{"content":{"key":"textcolor","value":"#000000"},"type":"mf.zero.meta.StringAttribute","uuid":"6dcca0a3-9e8a-4948-b5dc-7922cd8132b2"},{"content":{"key":"type","value":"reaction"},"type":"mf.zero.meta.StringAttribute","uuid":"565e8ed4-022a-4147-80ac-73d5646054db"},{"content":{"key":"unused","value":"false"},"type":"mf.zero.meta.StringAttribute","uuid":"51b5830e-81db-40e3-b295-38c8ec498b05"},{"content":{"key":"uuid","value":"9fb42c3f-7bef-43b2-a5b4-fd4f33cf46bd"},"type":"mf.zero.meta.StringAttribute","uuid":"bd986572-7fef-470b-a2c7-ff08ff0bcb52"},{"content":{"key":"visible","value":"true"},"type":"mf.zero.meta.StringAttribute","uuid":"c9b605ab-8ecd-43e2-bb77-21d55e769049"},{"content":{"key":"zIndex","value":1.0},"type":"mf.zero.meta.RealAttribute","uuid":"f4ac4882-1de2-4b4b-a9cd-60dd02e5503c"}]},"type":"mf.zero.meta.AttributeMap","uuid":"4d3c5081-928d-44c0-a851-0b5f7033d1b5"},"dContained":[],"inConnections":[{"type":"diagram.editor.model.Connection","uuid":"8f994338-a0dc-4f62-8d35-805eb24de003"}],"outConnections":[{"type":"diagram.editor.model.Connection","uuid":"dbc938b5-fb5a-4f33-8ae2-c72aead74d6a"}],"ports":[],"position":"1541,3650","properties":[],"size":"0,0,15,15","subDiagram":null,"syntaxElement":null,"title":"re_7a_0b_1ag_shed_by_death_t","type":"reaction"},"type":"diagram.editor.model.Entity","uuid":"ba64bb91-0b15-47ee-95e9-faa5130f6993"},{"content":{"attributes":{"content":{"attributes":[{"content":{"key":"active","value":"false"},"type":"mf.zero.meta.StringAttribute","uuid":"0834f133-5dbb-42b9-bd8c-dd8810e491fc"},{"content":{"key":"annotation"},"type":"mf.zero.meta.StringAttribute","uuid":"a95a54c0-5d22-4e53-81d2-264d90a9b5e6"},{"content":{"key":"autoResizeBlock","value":"false"},"type":"mf.zero.meta.StringAttribute","uuid":"22164678-c457-43ed-a2a0-5c59187a380a"},{"content":{"key":"boundaryCondition","value":"false"},"type":"mf.zero.meta.StringAttribute","uuid":"2c21ae45-fc2e-46b6-ad46-a66d8ace2ea7"},{"content":{"key":"cloneIndex","value":1.0},"type":"mf.zero.meta.RealAttribute","uuid":"7ce22ac6-19b5-4a49-9f31-2e24084391de"},{"content":{"key":"cloned","value":"false"},"type":"mf.zero.meta.StringAttribute","uuid":"917be2e8-b763-4689-866b-299349503e1c"},{"content":{"key":"constant","value":"false"},"type":"mf.zero.meta.StringAttribute","uuid":"37bc08f9-03d6-454c-af69-4540082112aa"},{"content":{"key":"dosed","value":"false"},"type":"mf.zero.meta.StringAttribute","uuid":"1f0c09a8-0f68-419c-8b1b-ba191b84607b"},{"content":{"key":"dosedDisabled","value":"false"},"type":"mf.zero.meta.StringAttribute","uuid":"1c77f3b6-0e8c-4391-a8ab-597d1abef187"},{"content":{"key":"edgecolor","value":"#7a7a7a"},"type":"mf.zero.meta.StringAttribute","uuid":"2253d178-7a6f-461d-aee6-d0b93674ac7e"},{"content":{"key":"error","value":"false"},"type":"mf.zero.meta.StringAttribute","uuid":"9b40d802-106e-468f-ab9e-cba4373153bf"},{"content":{"key":"event","value":"false"},"type":"mf.zero.meta.StringAttribute","uuid":"b43e3916-6187-44da-93f2-a101b0c42400"},{"content":{"key":"facecolor","value":"#f4cc60"},"type":"mf.zero.meta.StringAttribute","uuid":"356570ff-72a4-4c27-8987-9e7419649ed0"},{"content":{"key":"fade","value":"none"},"type":"mf.zero.meta.StringAttribute","uuid":"7d6fe253-c6e5-448b-97b0-bf12ea8cb4f4"},{"content":{"key":"fontFamily","value":"Arial"},"type":"mf.zero.meta.StringAttribute","uuid":"fc090115-7633-4817-89af-a39a48a7ccf5"},{"content":{"key":"fontSize","value":14.0},"type":"mf.zero.meta.RealAttribute","uuid":"51574b43-6078-4614-8f4b-613de77db363"},{"content":{"key":"fontWeight","value":"plain"},"type":"mf.zero.meta.StringAttribute","uuid":"6e326472-42fd-47b2-80ed-66f96910be3e"},{"content":{"key":"imageData"},"type":"mf.zero.meta.StringAttribute","uuid":"43151e96-915c-40e1-b433-dab531b14c50"},{"content":{"key":"initialAssignment","value":"false"},"type":"mf.zero.meta.StringAttribute","uuid":"828d8b70-4f69-4a17-a038-9d1baace1ef6"},{"content":{"key":"lines","value":"hide"},"type":"mf.zero.meta.StringAttribute","uuid":"168db32b-cdd8-419b-af64-3c3ba38a83c0"},{"content":{"key":"name","value":"re_8a_0b_1ag_shed_by_death_t"},"type":"mf.zero.meta.StringAttribute","uuid":"d63fb564-1099-44ea-bd1a-590c777f3f7a"},{"content":{"key":"parentSessionID","value":3575.0},"type":"mf.zero.meta.RealAttribute","uuid":"b8a1a519-3ae4-4505-aa21-0464d7f06918"},{"content":{"key":"pin","value":"false"},"type":"mf.zero.meta.StringAttribute","uuid":"e4f3355c-1aa4-4fd1-970a-62af72d39b8f"},{"content":{"key":"plot","value":"false"},"type":"mf.zero.meta.StringAttribute","uuid":"be9228aa-beb7-4f9b-959b-dbe67dcd6521"},{"content":{"key":"repeatAssignment","value":"false"},"type":"mf.zero.meta.StringAttribute","uuid":"cd72a82c-3956-49a9-b95f-7df7003033a9"},{"content":{"key":"reversible","value":"false"},"type":"mf.zero.meta.StringAttribute","uuid":"f4d84c82-57cb-442f-b3ab-a53bc3c9e7a3"},{"content":{"key":"rotate"},"type":"mf.zero.meta.RealAttribute","uuid":"7d298558-00f9-4bd8-a4f5-e320f9f53cae"},{"content":{"key":"sessionID","value":5977.0},"type":"mf.zero.meta.RealAttribute","uuid":"b13b072b-aa5c-4648-907f-1397f8ec58ff"},{"content":{"key":"shape","value":"oval"},"type":"mf.zero.meta.StringAttribute","uuid":"9708d058-e4f8-46de-bf35-6863620f1e69"},{"content":{"key":"shapeRadius","value":40.0},"type":"mf.zero.meta.RealAttribute","uuid":"d56fbf34-c542-48ba-9c0b-38f29b0758c8"},{"content":{"key":"split","value":"none"},"type":"mf.zero.meta.StringAttribute","uuid":"c7829d88-1724-44b5-992a-0caf59ae774d"},{"content":{"key":"textAlign","value":"left"},"type":"mf.zero.meta.StringAttribute","uuid":"2e2716ef-b791-4268-adef-4ab6e3494664"},{"content":{"key":"textLocation","value":"none"},"type":"mf.zero.meta.StringAttribute","uuid":"2c14d638-9e1c-43bc-9a43-b9e9b3b9a188"},{"content":{"key":"textcolor","value":"#000000"},"type":"mf.zero.meta.StringAttribute","uuid":"fca5d744-f145-4eb1-a93a-c8d30f7e66b0"},{"content":{"key":"type","value":"reaction"},"type":"mf.zero.meta.StringAttribute","uuid":"1609f6b6-e937-48ba-8fa6-d77d4d9b6456"},{"content":{"key":"unused","value":"false"},"type":"mf.zero.meta.StringAttribute","uuid":"61100b46-c904-43b3-89eb-70f5cc7b55b1"},{"content":{"key":"uuid","value":"44d316fe-bb65-438c-8d4d-1f28b26c0ab4"},"type":"mf.zero.meta.StringAttribute","uuid":"5d2d71b0-e0a3-42b7-b486-35fce4438666"},{"content":{"key":"visible","value":"true"},"type":"mf.zero.meta.StringAttribute","uuid":"7ea79f9c-b663-4420-a01e-6079b4322531"},{"content":{"key":"zIndex","value":1.0},"type":"mf.zero.meta.RealAttribute","uuid":"420b5a44-ea52-4cf1-9544-c6bb4b7ac9c9"}]},"type":"mf.zero.meta.AttributeMap","uuid":"11ec0b47-1ce0-41e8-964c-8e864ff47cd9"},"dContained":[],"inConnections":[{"type":"diagram.editor.model.Connection","uuid":"957bdfc1-3bf3-4d78-97ee-ebbfb2e1ae22"}],"outConnections":[{"type":"diagram.editor.model.Connection","uuid":"bf0c0417-07ac-41b0-ab85-0c6c5fa3b93e"}],"ports":[],"position":"1543,3478","properties":[],"size":"0,0,15,15","subDiagram":null,"syntaxElement":null,"title":"re_8a_0b_1ag_shed_by_death_t","type":"reaction"},"type":"diagram.editor.model.Entity","uuid":"3d197092-28ec-4199-9835-40c92671fdf7"},{"content":{"attributes":{"content":{"attributes":[{"content":{"key":"active","value":"false"},"type":"mf.zero.meta.StringAttribute","uuid":"fb7cfa82-95dc-428e-9591-4aa3234c0f3d"},{"content":{"key":"annotation"},"type":"mf.zero.meta.StringAttribute","uuid":"4028bdae-4908-4d94-827f-0b51d5f89d76"},{"content":{"key":"autoResizeBlock","value":"false"},"type":"mf.zero.meta.StringAttribute","uuid":"52db2de1-72a5-4d37-94a5-72616035c7fb"},{"content":{"key":"boundaryCondition","value":"false"},"type":"mf.zero.meta.StringAttribute","uuid":"782ad455-8277-4227-a669-c7bd0d4f00e5"},{"content":{"key":"cloneIndex","value":1.0},"type":"mf.zero.meta.RealAttribute","uuid":"4c84af17-1618-49a7-96cb-e05c19e7488d"},{"content":{"key":"cloned","value":"false"},"type":"mf.zero.meta.StringAttribute","uuid":"13e0aacf-deac-417a-bb9e-892ca6535f53"},{"content":{"key":"constant","value":"false"},"type":"mf.zero.meta.StringAttribute","uuid":"0bb1e36f-21d7-43f1-ab21-da5806bf85b7"},{"content":{"key":"dosed","value":"false"},"type":"mf.zero.meta.StringAttribute","uuid":"801b1554-cc09-43a3-906c-eb48439d777e"},{"content":{"key":"dosedDisabled","value":"false"},"type":"mf.zero.meta.StringAttribute","uuid":"b271bf51-f76e-42fc-a0da-9744bc571c4c"},{"content":{"key":"edgecolor","value":"#7a7a7a"},"type":"mf.zero.meta.StringAttribute","uuid":"c424b06e-6590-4e3e-ad59-8e0b9416e758"},{"content":{"key":"error","value":"false"},"type":"mf.zero.meta.StringAttribute","uuid":"2c3a7138-96c3-4b33-b392-b777eda52f03"},{"content":{"key":"event","value":"false"},"type":"mf.zero.meta.StringAttribute","uuid":"24a67c4f-35a4-45f4-bd78-e70010ef35c4"},{"content":{"key":"facecolor","value":"#f4cc60"},"type":"mf.zero.meta.StringAttribute","uuid":"09499fd5-08dc-4455-9b85-002090b453ff"},{"content":{"key":"fade","value":"none"},"type":"mf.zero.meta.StringAttribute","uuid":"773697a3-4fe6-427a-8410-70e8425bd0b1"},{"content":{"key":"fontFamily","value":"Arial"},"type":"mf.zero.meta.StringAttribute","uuid":"17a8eac5-2ad7-4a8a-a53b-09c4c1d0b13b"},{"content":{"key":"fontSize","value":14.0},"type":"mf.zero.meta.RealAttribute","uuid":"2797b1f3-ebce-40d9-934b-f1ff7f3a566b"},{"content":{"key":"fontWeight","value":"plain"},"type":"mf.zero.meta.StringAttribute","uuid":"1a372293-fbbe-4fa5-a4d5-daa63259b0fb"},{"content":{"key":"imageData"},"type":"mf.zero.meta.StringAttribute","uuid":"6bb9ea7b-0e2e-4e51-ae3a-ae1e4107b539"},{"content":{"key":"initialAssignment","value":"false"},"type":"mf.zero.meta.StringAttribute","uuid":"49e577a4-d21d-40d9-8b9d-4d536e2fed24"},{"content":{"key":"lines","value":"hide"},"type":"mf.zero.meta.StringAttribute","uuid":"fe95e434-fcc2-4abf-b80d-91ee55478ee7"},{"content":{"key":"name","value":"re_free_antigen_surface_released_by_death_t"},"type":"mf.zero.meta.StringAttribute","uuid":"51eedf41-ad61-442b-86d4-96426cf69eb7"},{"content":{"key":"parentSessionID","value":3575.0},"type":"mf.zero.meta.RealAttribute","uuid":"81cd6b48-ba41-4dee-8fd9-7cb4ca320441"},{"content":{"key":"pin","value":"false"},"type":"mf.zero.meta.StringAttribute","uuid":"e26cadbc-854b-43f4-8a3c-08d97ba612cf"},{"content":{"key":"plot","value":"false"},"type":"mf.zero.meta.StringAttribute","uuid":"82e6d38e-65fa-4ee5-8a9e-bcbff5bfcc29"},{"content":{"key":"repeatAssignment","value":"false"},"type":"mf.zero.meta.StringAttribute","uuid":"b7010477-452a-4d11-ad9c-3777b4ff063f"},{"content":{"key":"reversible","value":"false"},"type":"mf.zero.meta.StringAttribute","uuid":"c36f86e0-dec3-4d28-afcb-9088676296a4"},{"content":{"key":"rotate"},"type":"mf.zero.meta.RealAttribute","uuid":"ace1aa3b-0c20-488a-b836-dead5b647b38"},{"content":{"key":"sessionID","value":5975.0},"type":"mf.zero.meta.RealAttribute","uuid":"dbab4375-8a85-46a3-8007-9944e8badf38"},{"content":{"key":"shape","value":"oval"},"type":"mf.zero.meta.StringAttribute","uuid":"d4cdd140-9b14-4f88-90f7-a2b6e454b645"},{"content":{"key":"shapeRadius","value":40.0},"type":"mf.zero.meta.RealAttribute","uuid":"72c456a3-0e86-464b-b09e-241076cb3ff1"},{"content":{"key":"split","value":"none"},"type":"mf.zero.meta.StringAttribute","uuid":"8fd209ff-4497-42d9-b830-e4411a20c8c3"},{"content":{"key":"textAlign","value":"left"},"type":"mf.zero.meta.StringAttribute","uuid":"447a68b3-552f-4a69-9298-0e07ceaac501"},{"content":{"key":"textLocation","value":"none"},"type":"mf.zero.meta.StringAttribute","uuid":"e39f8394-7377-44c5-92f5-fdda9386b0b2"},{"content":{"key":"textcolor","value":"#000000"},"type":"mf.zero.meta.StringAttribute","uuid":"e9c5f55a-a02b-41e1-8c18-232d7da69fdf"},{"content":{"key":"type","value":"reaction"},"type":"mf.zero.meta.StringAttribute","uuid":"665ed6e1-4284-4bf6-be4e-9bfbfd1f41fa"},{"content":{"key":"unused","value":"false"},"type":"mf.zero.meta.StringAttribute","uuid":"0922cd4d-ea98-44da-af6d-8bb73910de49"},{"content":{"key":"uuid","value":"d33be1f7-e245-4ef3-9853-e5911f84f613"},"type":"mf.zero.meta.StringAttribute","uuid":"f1e639cc-03ba-47a9-a98c-dd04cbf3a034"},{"content":{"key":"visible","value":"true"},"type":"mf.zero.meta.StringAttribute","uuid":"a1f8e2fb-6dec-4a3d-8f01-6aaecabb5525"},{"content":{"key":"zIndex","value":1.0},"type":"mf.zero.meta.RealAttribute","uuid":"dab655ff-7748-4c51-9100-351645814b86"}]},"type":"mf.zero.meta.AttributeMap","uuid":"181d6546-217b-4383-aeea-5dbafde16d5a"},"dContained":[],"inConnections":[{"type":"diagram.editor.model.Connection","uuid":"2c587f9d-6690-452d-a659-6f37438f54d6"}],"outConnections":[{"type":"diagram.editor.model.Connection","uuid":"a99c8fe5-7b79-479b-8551-588b2b8a920f"}],"ports":[],"position":"1074,3629","properties":[],"size":"0,0,15,15","subDiagram":null,"syntaxElement":null,"title":"re_free_antigen_surface_released_by_death_t","type":"reaction"},"type":"diagram.editor.model.Entity","uuid":"c3ce3574-f07d-4127-832f-625a6806ff67"},{"content":{"attributes":{"content":{"attributes":[{"content":{"key":"active","value":"false"},"type":"mf.zero.meta.StringAttribute","uuid":"48d62fef-d460-4624-8579-7d51aaf8a1bf"},{"content":{"key":"annotation"},"type":"mf.zero.meta.StringAttribute","uuid":"425284a3-a53c-42cb-a9bf-8e8ddbc8bf04"},{"content":{"key":"autoResizeBlock","value":"false"},"type":"mf.zero.meta.StringAttribute","uuid":"6465233b-7912-4621-bfaa-054e987a8dd6"},{"content":{"key":"boundaryCondition","value":"false"},"type":"mf.zero.meta.StringAttribute","uuid":"8d62dc82-1d44-460c-b647-d518f67e4427"},{"content":{"key":"cloneIndex","value":1.0},"type":"mf.zero.meta.RealAttribute","uuid":"6687b8de-98a2-4ab3-85a9-67e55806c8d0"},{"content":{"key":"cloned","value":"false"},"type":"mf.zero.meta.StringAttribute","uuid":"8642a7aa-59af-454d-b8b5-144322365996"},{"content":{"key":"constant","value":"false"},"type":"mf.zero.meta.StringAttribute","uuid":"dda70d5b-e11f-4782-90bd-caf22302b7ff"},{"content":{"key":"dosed","value":"false"},"type":"mf.zero.meta.StringAttribute","uuid":"0d34afce-8112-4ca4-8a1d-7d9bb12fd0d9"},{"content":{"key":"dosedDisabled","value":"false"},"type":"mf.zero.meta.StringAttribute","uuid":"e2beccf1-8d35-42b3-977e-44eae6793a3e"},{"content":{"key":"edgecolor","value":"#7a7a7a"},"type":"mf.zero.meta.StringAttribute","uuid":"8d68658b-9295-4805-a818-af224811b929"},{"content":{"key":"error","value":"false"},"type":"mf.zero.meta.StringAttribute","uuid":"d9613b3d-90fe-45ad-86ce-3c9160ed74a1"},{"content":{"key":"event","value":"false"},"type":"mf.zero.meta.StringAttribute","uuid":"1777fe4b-9ac8-4fc8-9a56-bcae9e8dbe43"},{"content":{"key":"facecolor","value":"#f4cc60"},"type":"mf.zero.meta.StringAttribute","uuid":"d167880b-8db0-4e2e-b9ae-a76cc587f778"},{"content":{"key":"fade","value":"none"},"type":"mf.zero.meta.StringAttribute","uuid":"76962d36-ee17-45e6-8b63-6952c095291f"},{"content":{"key":"fontFamily","value":"Arial"},"type":"mf.zero.meta.StringAttribute","uuid":"8754fe2a-6be3-4e52-84a2-138f91cc00d7"},{"content":{"key":"fontSize","value":14.0},"type":"mf.zero.meta.RealAttribute","uuid":"1ac00792-89f3-488d-987e-54f859eb4625"},{"content":{"key":"fontWeight","value":"plain"},"type":"mf.zero.meta.StringAttribute","uuid":"7d608131-c0da-45aa-b8c2-37175699bdb3"},{"content":{"key":"imageData"},"type":"mf.zero.meta.StringAttribute","uuid":"6a1cd6f6-8958-4973-b508-201289241c80"},{"content":{"key":"initialAssignment","value":"false"},"type":"mf.zero.meta.StringAttribute","uuid":"98ebdbf0-f07d-43ae-8923-c1d9ea8decb1"},{"content":{"key":"lines","value":"hide"},"type":"mf.zero.meta.StringAttribute","uuid":"3636e261-4b3b-4698-bc6b-379f1e14490a"},{"content":{"key":"name","value":"re_kill_1_antibody_t"},"type":"mf.zero.meta.StringAttribute","uuid":"4a4eeac3-9dd8-42d3-a76c-cfe6355e6cd2"},{"content":{"key":"parentSessionID","value":3575.0},"type":"mf.zero.meta.RealAttribute","uuid":"5adfb227-12ed-45c9-83f8-d0117a8c738a"},{"content":{"key":"pin","value":"false"},"type":"mf.zero.meta.StringAttribute","uuid":"ddbc45ed-0308-47c4-a19f-fbf08d243a45"},{"content":{"key":"plot","value":"false"},"type":"mf.zero.meta.StringAttribute","uuid":"ef746183-c136-436c-8c68-b42174c467c9"},{"content":{"key":"repeatAssignment","value":"false"},"type":"mf.zero.meta.StringAttribute","uuid":"ae3baa8c-f77a-48ca-b5f7-7a502e9b3835"},{"content":{"key":"reversible","value":"false"},"type":"mf.zero.meta.StringAttribute","uuid":"2015f5f4-ae84-4087-a2bf-5428162ae0d6"},{"content":{"key":"rotate"},"type":"mf.zero.meta.RealAttribute","uuid":"c5cad38c-2035-4d2d-b281-2b22054b1383"},{"content":{"key":"sessionID","value":5973.0},"type":"mf.zero.meta.RealAttribute","uuid":"e025facf-f17a-4859-a54a-1cc0a04893b8"},{"content":{"key":"shape","value":"oval"},"type":"mf.zero.meta.StringAttribute","uuid":"42bc71ca-f7ce-44db-b0aa-e561db2bbc48"},{"content":{"key":"shapeRadius","value":40.0},"type":"mf.zero.meta.RealAttribute","uuid":"b3508f6d-58b1-40cc-bc0b-140b2f51bdc8"},{"content":{"key":"split","value":"none"},"type":"mf.zero.meta.StringAttribute","uuid":"ec7df07a-c934-4ab6-bd8b-99afaa03d6db"},{"content":{"key":"textAlign","value":"left"},"type":"mf.zero.meta.StringAttribute","uuid":"a68df490-e25a-491e-bdf0-5636dd09457d"},{"content":{"key":"textLocation","value":"none"},"type":"mf.zero.meta.StringAttribute","uuid":"d76987a2-2dbc-46a9-af07-3fcca22709d5"},{"content":{"key":"textcolor","value":"#000000"},"type":"mf.zero.meta.StringAttribute","uuid":"fec62241-bedb-4627-866a-da85d399089c"},{"content":{"key":"type","value":"reaction"},"type":"mf.zero.meta.StringAttribute","uuid":"3f094496-0e8d-49b6-b666-6f609c10c91d"},{"content":{"key":"unused","value":"false"},"type":"mf.zero.meta.StringAttribute","uuid":"b8659ae9-eb07-4072-ac55-64916fbc05e8"},{"content":{"key":"uuid","value":"6068974a-eab2-473a-9519-e35e3b4c8684"},"type":"mf.zero.meta.StringAttribute","uuid":"d8f9562b-9474-4adc-959d-293d420b93cb"},{"content":{"key":"visible","value":"true"},"type":"mf.zero.meta.StringAttribute","uuid":"3a5e60ce-1e15-424e-afa1-fcbf1eefa36c"},{"content":{"key":"zIndex","value":1.0},"type":"mf.zero.meta.RealAttribute","uuid":"efe6398b-9dbb-475e-90ed-7a6ade4800db"}]},"type":"mf.zero.meta.AttributeMap","uuid":"67327a01-6813-451f-abea-781defc64fd8"},"dContained":[],"inConnections":[{"type":"diagram.editor.model.Connection","uuid":"3b5c6a0e-b413-4328-934e-38826b76830b"}],"outConnections":[{"type":"diagram.editor.model.Connection","uuid":"564f737d-e975-4189-8f1a-f2a527b3849e"}],"ports":[],"position":"516,4478","properties":[],"size":"0,0,15,15","subDiagram":null,"syntaxElement":null,"title":"re_kill_1_antibody_t","type":"reaction"},"type":"diagram.editor.model.Entity","uuid":"9d89df7b-e44b-4ae7-9e6b-4cb8c68dff1f"},{"content":{"attributes":{"content":{"attributes":[{"content":{"key":"active","value":"false"},"type":"mf.zero.meta.StringAttribute","uuid":"0145f52a-b2d6-4791-abc2-1646c248227d"},{"content":{"key":"annotation"},"type":"mf.zero.meta.StringAttribute","uuid":"478d5523-12ec-4dc0-b2bc-693fb5f90f3b"},{"content":{"key":"autoResizeBlock","value":"false"},"type":"mf.zero.meta.StringAttribute","uuid":"95c37bce-24fc-471b-a81d-de4b83a0e4a2"},{"content":{"key":"boundaryCondition","value":"false"},"type":"mf.zero.meta.StringAttribute","uuid":"3a7b68d7-3460-46b6-9847-71f68b26620e"},{"content":{"key":"cloneIndex","value":1.0},"type":"mf.zero.meta.RealAttribute","uuid":"4b00617a-a4f6-466b-991d-c4c6efaa2856"},{"content":{"key":"cloned","value":"false"},"type":"mf.zero.meta.StringAttribute","uuid":"3ba9749d-1c84-4258-9d4c-7a5eea4ef62f"},{"content":{"key":"constant","value":"false"},"type":"mf.zero.meta.StringAttribute","uuid":"1dddf8f8-46cb-4004-acbc-1bdac38463ff"},{"content":{"key":"dosed","value":"false"},"type":"mf.zero.meta.StringAttribute","uuid":"7366dbe6-acb5-4d2b-a4e4-185492c04ad2"},{"content":{"key":"dosedDisabled","value":"false"},"type":"mf.zero.meta.StringAttribute","uuid":"007f752a-feee-4cdc-96d6-0ecab3bb7573"},{"content":{"key":"edgecolor","value":"#7a7a7a"},"type":"mf.zero.meta.StringAttribute","uuid":"cdf5d189-d102-413b-aad3-f596d8a63a5a"},{"content":{"key":"error","value":"false"},"type":"mf.zero.meta.StringAttribute","uuid":"debfe97d-0e0d-4918-8a97-4dc86381fee6"},{"content":{"key":"event","value":"false"},"type":"mf.zero.meta.StringAttribute","uuid":"d442c8dc-89d9-4839-ad21-13d54c8f60dc"},{"content":{"key":"facecolor","value":"#f4cc60"},"type":"mf.zero.meta.StringAttribute","uuid":"b1ee4dd5-7199-414e-beb8-fd22c02d1130"},{"content":{"key":"fade","value":"none"},"type":"mf.zero.meta.StringAttribute","uuid":"45981674-975a-4f5f-98dc-8cc11df49b55"},{"content":{"key":"fontFamily","value":"Arial"},"type":"mf.zero.meta.StringAttribute","uuid":"6941fb35-6b77-441a-b0b9-ef2f636ae895"},{"content":{"key":"fontSize","value":14.0},"type":"mf.zero.meta.RealAttribute","uuid":"09a4f5bd-b899-4832-9f7d-606fa7e3946a"},{"content":{"key":"fontWeight","value":"plain"},"type":"mf.zero.meta.StringAttribute","uuid":"9ce85799-8342-47d6-85fd-b09e0e6ce9a1"},{"content":{"key":"imageData"},"type":"mf.zero.meta.StringAttribute","uuid":"77f691ee-884e-4f79-af9b-30e43be72950"},{"content":{"key":"initialAssignment","value":"false"},"type":"mf.zero.meta.StringAttribute","uuid":"dc9a7b1b-7246-474b-8457-3d9a2a275dd4"},{"content":{"key":"lines","value":"hide"},"type":"mf.zero.meta.StringAttribute","uuid":"c9b543b2-415e-4d68-817e-930f7e910a6d"},{"content":{"key":"name","value":"re_kill_c1_t"},"type":"mf.zero.meta.StringAttribute","uuid":"390d43b6-cd27-44bd-a97c-64c1b872b100"},{"content":{"key":"parentSessionID","value":3575.0},"type":"mf.zero.meta.RealAttribute","uuid":"b2dc069d-322b-4d90-ab96-1e56bc452e18"},{"content":{"key":"pin","value":"false"},"type":"mf.zero.meta.StringAttribute","uuid":"ba904733-1251-4316-929e-72de02e12f2c"},{"content":{"key":"plot","value":"false"},"type":"mf.zero.meta.StringAttribute","uuid":"6a04c6f3-36de-4741-8cc7-860189ca6054"},{"content":{"key":"repeatAssignment","value":"false"},"type":"mf.zero.meta.StringAttribute","uuid":"7d629d50-36c2-4e32-9b5f-14095a565df7"},{"content":{"key":"reversible","value":"false"},"type":"mf.zero.meta.StringAttribute","uuid":"898f7054-ce49-4178-ae72-d1d7892d72af"},{"content":{"key":"rotate"},"type":"mf.zero.meta.RealAttribute","uuid":"56a64e4d-a245-4ed7-8258-f9fcc971d1f6"},{"content":{"key":"sessionID","value":5971.0},"type":"mf.zero.meta.RealAttribute","uuid":"a88b9171-6ce5-4111-aa74-b766201e54d0"},{"content":{"key":"shape","value":"oval"},"type":"mf.zero.meta.StringAttribute","uuid":"382ef9fe-9e1d-4585-ad8d-4b00fecf4938"},{"content":{"key":"shapeRadius","value":40.0},"type":"mf.zero.meta.RealAttribute","uuid":"3dbab295-1808-4f58-a042-d2e46adb5f79"},{"content":{"key":"split","value":"none"},"type":"mf.zero.meta.StringAttribute","uuid":"2fcc02f4-8e35-4a32-86a7-ae2d64d1a0ed"},{"content":{"key":"textAlign","value":"left"},"type":"mf.zero.meta.StringAttribute","uuid":"6b0aea02-66ab-4664-9fab-244db3481d73"},{"content":{"key":"textLocation","value":"none"},"type":"mf.zero.meta.StringAttribute","uuid":"46ecd86c-83fd-4bda-9def-a45916a03a21"},{"content":{"key":"textcolor","value":"#000000"},"type":"mf.zero.meta.StringAttribute","uuid":"1ff07823-e39d-4395-8d79-37c6d03da386"},{"content":{"key":"type","value":"reaction"},"type":"mf.zero.meta.StringAttribute","uuid":"90d48ea3-9b08-4ce1-9797-0bb585d0e358"},{"content":{"key":"unused","value":"false"},"type":"mf.zero.meta.StringAttribute","uuid":"e8db5943-8598-4a34-afa2-cf241d4181fc"},{"content":{"key":"uuid","value":"60ebfa15-ebcf-48d9-b8c0-bd47afebd24a"},"type":"mf.zero.meta.StringAttribute","uuid":"d7faec05-11ac-4cd8-b957-a6eb48a52679"},{"content":{"key":"visible","value":"true"},"type":"mf.zero.meta.StringAttribute","uuid":"0a940a01-94e4-437f-9c05-8a963e2c1c1d"},{"content":{"key":"zIndex","value":1.0},"type":"mf.zero.meta.RealAttribute","uuid":"50602d19-96ba-4fd8-a328-ee88810ff511"}]},"type":"mf.zero.meta.AttributeMap","uuid":"ddbe5d1a-f3bd-4714-9a77-1ac19bd10326"},"dContained":[],"inConnections":[{"type":"diagram.editor.model.Connection","uuid":"6e97a88f-7dbc-433c-a0f1-2985c7faabf0"}],"outConnections":[],"ports":[],"position":"516,4522","properties":[],"size":"0,0,15,15","subDiagram":null,"syntaxElement":null,"title":"re_kill_c1_t","type":"reaction"},"type":"diagram.editor.model.Entity","uuid":"6f1522e9-7228-4a46-b77b-33d7a1d02078"},{"content":{"attributes":{"content":{"attributes":[{"content":{"key":"active","value":"false"},"type":"mf.zero.meta.StringAttribute","uuid":"ffadc2ba-03be-452e-8545-acbafd3a64e0"},{"content":{"key":"annotation"},"type":"mf.zero.meta.StringAttribute","uuid":"cdfb92be-eebc-4903-956c-2ff8a09905f7"},{"content":{"key":"autoResizeBlock","value":"false"},"type":"mf.zero.meta.StringAttribute","uuid":"b1d0a9a7-820f-47ac-bca4-86f40ff18b34"},{"content":{"key":"boundaryCondition","value":"false"},"type":"mf.zero.meta.StringAttribute","uuid":"61de5c35-818b-4b90-bb48-1e9721d976e3"},{"content":{"key":"cloneIndex","value":1.0},"type":"mf.zero.meta.RealAttribute","uuid":"468e5eb0-7df2-480d-9630-de346d266ff0"},{"content":{"key":"cloned","value":"false"},"type":"mf.zero.meta.StringAttribute","uuid":"59d680d4-a141-48d6-9935-50ce5fc87312"},{"content":{"key":"constant","value":"false"},"type":"mf.zero.meta.StringAttribute","uuid":"f943a3a2-98e0-47c2-8b1b-40ed1a54afaf"},{"content":{"key":"dosed","value":"false"},"type":"mf.zero.meta.StringAttribute","uuid":"9873086c-83d4-4cb3-b92a-cc100f3fa377"},{"content":{"key":"dosedDisabled","value":"false"},"type":"mf.zero.meta.StringAttribute","uuid":"b9b8e5f1-f64a-433a-9929-31e53a4cf295"},{"content":{"key":"edgecolor","value":"#7a7a7a"},"type":"mf.zero.meta.StringAttribute","uuid":"668b142c-e6d0-4ff1-a4f4-6f14075490f2"},{"content":{"key":"error","value":"false"},"type":"mf.zero.meta.StringAttribute","uuid":"86fd8fa4-c03c-4479-a79c-47a600f24544"},{"content":{"key":"event","value":"false"},"type":"mf.zero.meta.StringAttribute","uuid":"5518f83d-2a99-4178-a99c-471484dff948"},{"content":{"key":"facecolor","value":"#f4cc60"},"type":"mf.zero.meta.StringAttribute","uuid":"730f1642-3159-4027-a754-29c817c3b0f2"},{"content":{"key":"fade","value":"none"},"type":"mf.zero.meta.StringAttribute","uuid":"7891971d-7854-4ef7-8adb-70b9bf97d354"},{"content":{"key":"fontFamily","value":"Arial"},"type":"mf.zero.meta.StringAttribute","uuid":"69ca17d6-ffb9-4f27-89ef-fac9d4afebe7"},{"content":{"key":"fontSize","value":14.0},"type":"mf.zero.meta.RealAttribute","uuid":"744ffefb-8cac-4e18-b3b7-253b76569741"},{"content":{"key":"fontWeight","value":"plain"},"type":"mf.zero.meta.StringAttribute","uuid":"6b70978b-452c-4a43-9b4a-1358ac94e69f"},{"content":{"key":"imageData"},"type":"mf.zero.meta.StringAttribute","uuid":"757486ba-c4ad-4f09-838d-8acbe2f18ab5"},{"content":{"key":"initialAssignment","value":"false"},"type":"mf.zero.meta.StringAttribute","uuid":"421394ab-de60-4c66-a3de-4c6e3a9a1cd5"},{"content":{"key":"lines","value":"hide"},"type":"mf.zero.meta.StringAttribute","uuid":"339af3d3-9929-4e29-b7a5-c3dbb33acb58"},{"content":{"key":"name","value":"re_grow_c1_t"},"type":"mf.zero.meta.StringAttribute","uuid":"52eeabed-5c04-4289-a1a5-e41dc92062f2"},{"content":{"key":"parentSessionID","value":3575.0},"type":"mf.zero.meta.RealAttribute","uuid":"ece0167a-b924-4960-b871-5d49995feea6"},{"content":{"key":"pin","value":"false"},"type":"mf.zero.meta.StringAttribute","uuid":"4a09fbe2-09ba-480e-9d1f-d02cca0d4a67"},{"content":{"key":"plot","value":"false"},"type":"mf.zero.meta.StringAttribute","uuid":"429e9c05-60b0-4db9-9736-26724d6097c4"},{"content":{"key":"repeatAssignment","value":"false"},"type":"mf.zero.meta.StringAttribute","uuid":"8869bf7d-55bd-42fa-bfd2-071ae59bb29f"},{"content":{"key":"reversible","value":"false"},"type":"mf.zero.meta.StringAttribute","uuid":"95aa74bb-c810-4852-8adf-4a5bcfba21ca"},{"content":{"key":"rotate"},"type":"mf.zero.meta.RealAttribute","uuid":"c2fa5f9b-10e2-4234-9d13-2d085edf9a5d"},{"content":{"key":"sessionID","value":5969.0},"type":"mf.zero.meta.RealAttribute","uuid":"7a958d94-9cf3-465a-ad24-c7f417635bc4"},{"content":{"key":"shape","value":"oval"},"type":"mf.zero.meta.StringAttribute","uuid":"aa528215-a942-4e5e-9b1e-31fcc73b3db0"},{"content":{"key":"shapeRadius","value":40.0},"type":"mf.zero.meta.RealAttribute","uuid":"c1ec81f5-add2-4b62-9132-1fcad78ec7e1"},{"content":{"key":"split","value":"none"},"type":"mf.zero.meta.StringAttribute","uuid":"28b712c9-e438-4164-ae4e-e99180400450"},{"content":{"key":"textAlign","value":"left"},"type":"mf.zero.meta.StringAttribute","uuid":"9a24660e-9b42-4b75-b248-788264b52647"},{"content":{"key":"textLocation","value":"none"},"type":"mf.zero.meta.StringAttribute","uuid":"de7edf8e-ab66-4899-a7e5-0e1546cf836a"},{"content":{"key":"textcolor","value":"#000000"},"type":"mf.zero.meta.StringAttribute","uuid":"c4071e5f-a7ac-4d05-ba80-deee1c294bbb"},{"content":{"key":"type","value":"reaction"},"type":"mf.zero.meta.StringAttribute","uuid":"8e722e64-26e2-4c50-82b5-fecdc1a0d45e"},{"content":{"key":"unused","value":"false"},"type":"mf.zero.meta.StringAttribute","uuid":"fde29493-5fe8-4765-b99d-2d5cc0aabb1c"},{"content":{"key":"uuid","value":"693d899d-115b-49bf-960d-6d18b2ce7928"},"type":"mf.zero.meta.StringAttribute","uuid":"9bbfd4ba-dbbb-42b6-8ba4-eb10115b1f05"},{"content":{"key":"visible","value":"true"},"type":"mf.zero.meta.StringAttribute","uuid":"363c7c42-eba0-4074-84d2-fd232f59ea90"},{"content":{"key":"zIndex","value":1.0},"type":"mf.zero.meta.RealAttribute","uuid":"29789369-965e-4626-85d8-64bcecfe1c2c"}]},"type":"mf.zero.meta.AttributeMap","uuid":"d3f876fb-deec-4d6f-acb6-95956cd2e977"},"dContained":[],"inConnections":[],"outConnections":[{"type":"diagram.editor.model.Connection","uuid":"0d86bc3f-72f4-42ef-8e8e-7e2e291d0fe0"}],"ports":[],"position":"331,4522","properties":[],"size":"0,0,15,15","subDiagram":null,"syntaxElement":null,"title":"re_grow_c1_t","type":"reaction"},"type":"diagram.editor.model.Entity","uuid":"a6a2fcf0-290e-4d29-b752-aa5f77769f1d"},{"content":{"attributes":{"content":{"attributes":[{"content":{"key":"active","value":"false"},"type":"mf.zero.meta.StringAttribute","uuid":"20320dd7-04bd-42aa-88f2-1385bef6d691"},{"content":{"key":"annotation"},"type":"mf.zero.meta.StringAttribute","uuid":"380e8a5a-4e61-4b60-ac5b-16f4efd6a46f"},{"content":{"key":"autoResizeBlock","value":"false"},"type":"mf.zero.meta.StringAttribute","uuid":"d67c009c-0116-4da8-83b5-dc3232df8921"},{"content":{"key":"boundaryCondition","value":"false"},"type":"mf.zero.meta.StringAttribute","uuid":"1a872dd4-d2aa-49e8-a3c8-19f1570fe026"},{"content":{"key":"cloneIndex","value":1.0},"type":"mf.zero.meta.RealAttribute","uuid":"dbee5552-9d31-4dd4-a54c-78b43ff313dd"},{"content":{"key":"cloned","value":"false"},"type":"mf.zero.meta.StringAttribute","uuid":"4d15cb74-811a-449f-912d-3c13211b7f22"},{"content":{"key":"constant","value":"false"},"type":"mf.zero.meta.StringAttribute","uuid":"4ef0d0fc-be80-4eee-8455-3e5487b52f9f"},{"content":{"key":"dosed","value":"false"},"type":"mf.zero.meta.StringAttribute","uuid":"f8e51e1c-373c-47b8-ba2e-b054fcec3063"},{"content":{"key":"dosedDisabled","value":"false"},"type":"mf.zero.meta.StringAttribute","uuid":"63831827-5f4f-4b92-b971-844a7732bff1"},{"content":{"key":"edgecolor","value":"#7a7a7a"},"type":"mf.zero.meta.StringAttribute","uuid":"2857121c-7608-4977-8bdc-4f3aa6be3be7"},{"content":{"key":"error","value":"false"},"type":"mf.zero.meta.StringAttribute","uuid":"70da53be-7adb-4831-9e8d-ba37dd038d08"},{"content":{"key":"event","value":"false"},"type":"mf.zero.meta.StringAttribute","uuid":"85213af9-829c-4c2c-aacf-0ecfe63c94bf"},{"content":{"key":"facecolor","value":"#f4cc60"},"type":"mf.zero.meta.StringAttribute","uuid":"9d94e18f-e207-4685-a977-1e4fd3e58061"},{"content":{"key":"fade","value":"none"},"type":"mf.zero.meta.StringAttribute","uuid":"3afcf61f-1650-48b4-8655-82e3133eeb92"},{"content":{"key":"fontFamily","value":"Arial"},"type":"mf.zero.meta.StringAttribute","uuid":"f4614b88-2d58-4a5d-a7fe-de71195ce379"},{"content":{"key":"fontSize","value":14.0},"type":"mf.zero.meta.RealAttribute","uuid":"23679673-2704-42f2-972a-556ab820e487"},{"content":{"key":"fontWeight","value":"plain"},"type":"mf.zero.meta.StringAttribute","uuid":"24cdcecb-ab74-4bc8-8566-fa137f367c1e"},{"content":{"key":"imageData"},"type":"mf.zero.meta.StringAttribute","uuid":"3755e27e-f26a-4f6a-bd2e-4b8f9b9d76ce"},{"content":{"key":"initialAssignment","value":"false"},"type":"mf.zero.meta.StringAttribute","uuid":"a62d8fe2-2479-4983-8f4a-e757accf1394"},{"content":{"key":"lines","value":"hide"},"type":"mf.zero.meta.StringAttribute","uuid":"a50b6990-c1b1-4b73-8e3b-a403068812d5"},{"content":{"key":"name","value":"re_adc_1a_2b_clearance_to_payload_t"},"type":"mf.zero.meta.StringAttribute","uuid":"54242f2f-5f83-4e03-9a7b-4ab69dae81c5"},{"content":{"key":"parentSessionID","value":3575.0},"type":"mf.zero.meta.RealAttribute","uuid":"4862cf42-69bd-46bb-ac90-22ab1a8fa821"},{"content":{"key":"pin","value":"false"},"type":"mf.zero.meta.StringAttribute","uuid":"6aeafb50-965d-4884-a454-ce0c78c5e2a5"},{"content":{"key":"plot","value":"false"},"type":"mf.zero.meta.StringAttribute","uuid":"d6acc6af-291a-4d62-86d4-0350dcb1d53f"},{"content":{"key":"repeatAssignment","value":"false"},"type":"mf.zero.meta.StringAttribute","uuid":"50ef263a-51fe-4487-af27-a00512fb17c0"},{"content":{"key":"reversible","value":"false"},"type":"mf.zero.meta.StringAttribute","uuid":"8f623d20-485b-4b79-a922-58204db860ee"},{"content":{"key":"rotate"},"type":"mf.zero.meta.RealAttribute","uuid":"0f6f6e65-a7ca-47aa-82d4-6528c831bc70"},{"content":{"key":"sessionID","value":5863.0},"type":"mf.zero.meta.RealAttribute","uuid":"95d828b1-0c7a-4c5e-926f-4936a524f411"},{"content":{"key":"shape","value":"oval"},"type":"mf.zero.meta.StringAttribute","uuid":"2d433bd3-7054-4d0e-b82b-8f42d216a60e"},{"content":{"key":"shapeRadius","value":40.0},"type":"mf.zero.meta.RealAttribute","uuid":"849ad614-b9e2-4437-b921-8af83f3a41d6"},{"content":{"key":"split","value":"none"},"type":"mf.zero.meta.StringAttribute","uuid":"97d214d9-0355-4f0f-b1ab-1979f235de83"},{"content":{"key":"textAlign","value":"left"},"type":"mf.zero.meta.StringAttribute","uuid":"152e94ec-aa16-4baa-a1f5-76c952528308"},{"content":{"key":"textLocation","value":"none"},"type":"mf.zero.meta.StringAttribute","uuid":"80e5cad0-144f-4c1a-8339-5bd09f4755a7"},{"content":{"key":"textcolor","value":"#000000"},"type":"mf.zero.meta.StringAttribute","uuid":"27cde649-5221-4f19-906f-a32fb22a45cc"},{"content":{"key":"type","value":"reaction"},"type":"mf.zero.meta.StringAttribute","uuid":"7e134ce3-0171-42af-a73f-99b25b972a27"},{"content":{"key":"unused","value":"false"},"type":"mf.zero.meta.StringAttribute","uuid":"35320d10-f2c6-4321-9e95-8e040b401d28"},{"content":{"key":"uuid","value":"fc8680a4-0550-40cd-a7a3-c5751c304ed6"},"type":"mf.zero.meta.StringAttribute","uuid":"c1c6fd00-0ab9-410b-9bf2-c3efeb98f69b"},{"content":{"key":"visible","value":"true"},"type":"mf.zero.meta.StringAttribute","uuid":"052d7f35-df85-42fd-b9a1-1393b473f061"},{"content":{"key":"zIndex","value":1.0},"type":"mf.zero.meta.RealAttribute","uuid":"c140f62b-2725-4cf1-8ea5-425bdfd4ba37"}]},"type":"mf.zero.meta.AttributeMap","uuid":"7c062d14-bca4-4ff5-8799-089a205167ec"},"dContained":[],"inConnections":[{"type":"diagram.editor.model.Connection","uuid":"40b003d9-ae9b-412e-8ba0-09777a288621"}],"outConnections":[{"type":"diagram.editor.model.Connection","uuid":"8f42def7-6fd1-4d70-9f07-00762799b7d3"}],"ports":[],"position":"1504,1568","properties":[],"size":"0,0,15,15","subDiagram":null,"syntaxElement":null,"title":"re_adc_1a_2b_clearance_to_payload_t","type":"reaction"},"type":"diagram.editor.model.Entity","uuid":"f785fbc6-b02f-459e-9a2f-8af635275b6d"},{"content":{"attributes":{"content":{"attributes":[{"content":{"key":"active","value":"false"},"type":"mf.zero.meta.StringAttribute","uuid":"8acd13e0-327a-4e94-92cc-a5bf2f634db0"},{"content":{"key":"annotation"},"type":"mf.zero.meta.StringAttribute","uuid":"832a5a07-53fa-44aa-bcf3-3533d87f71e3"},{"content":{"key":"autoResizeBlock","value":"false"},"type":"mf.zero.meta.StringAttribute","uuid":"de6bb873-6a09-455d-a15a-f663aa650cb1"},{"content":{"key":"boundaryCondition","value":"false"},"type":"mf.zero.meta.StringAttribute","uuid":"9a94a1b0-5199-4c75-9113-28eea41ff6dc"},{"content":{"key":"cloneIndex","value":1.0},"type":"mf.zero.meta.RealAttribute","uuid":"5fe5aa35-a953-4bdf-9681-21b069b135ff"},{"content":{"key":"cloned","value":"false"},"type":"mf.zero.meta.StringAttribute","uuid":"f1c34b4b-4bee-4d8e-a3c4-464334796431"},{"content":{"key":"constant","value":"false"},"type":"mf.zero.meta.StringAttribute","uuid":"b90510bd-091b-476f-bda2-823f26c22c20"},{"content":{"key":"dosed","value":"false"},"type":"mf.zero.meta.StringAttribute","uuid":"aaa70240-63d4-46e1-b85f-4f187dab1ffe"},{"content":{"key":"dosedDisabled","value":"false"},"type":"mf.zero.meta.StringAttribute","uuid":"6f1a9fab-5032-4447-93f7-dc5d0f84473a"},{"content":{"key":"edgecolor","value":"#7a7a7a"},"type":"mf.zero.meta.StringAttribute","uuid":"0ea4d22c-b37f-4ed7-82bc-ed3fa5ba69c5"},{"content":{"key":"error","value":"false"},"type":"mf.zero.meta.StringAttribute","uuid":"20cfbeba-2f30-4329-a1f9-52f8b3ca1468"},{"content":{"key":"event","value":"false"},"type":"mf.zero.meta.StringAttribute","uuid":"1a977a1b-bdfa-4266-ab79-01fad7051dc6"},{"content":{"key":"facecolor","value":"#f4cc60"},"type":"mf.zero.meta.StringAttribute","uuid":"1f97548b-9fc7-4be7-8877-dad4d3bc17e4"},{"content":{"key":"fade","value":"none"},"type":"mf.zero.meta.StringAttribute","uuid":"a74d0031-8ef4-4a2a-9251-2aa4194e43fc"},{"content":{"key":"fontFamily","value":"Arial"},"type":"mf.zero.meta.StringAttribute","uuid":"180e81c9-239c-499e-a770-72f8afbf962e"},{"content":{"key":"fontSize","value":14.0},"type":"mf.zero.meta.RealAttribute","uuid":"9d9dd585-0421-4458-8bb3-8f284dd5f442"},{"content":{"key":"fontWeight","value":"plain"},"type":"mf.zero.meta.StringAttribute","uuid":"a2fa6b53-b005-4dc9-b086-13f3317747b5"},{"content":{"key":"imageData"},"type":"mf.zero.meta.StringAttribute","uuid":"e5c4da62-96b7-4b6e-af97-6875832c4735"},{"content":{"key":"initialAssignment","value":"false"},"type":"mf.zero.meta.StringAttribute","uuid":"92e34486-69ef-4237-aacd-4798841db288"},{"content":{"key":"lines","value":"hide"},"type":"mf.zero.meta.StringAttribute","uuid":"372e29e9-3a32-4873-a432-15ca36cc540d"},{"content":{"key":"name","value":"re_adc_2a_2b_clearance_to_payload_t"},"type":"mf.zero.meta.StringAttribute","uuid":"f952e79d-f9fa-42f0-888b-ba0e2b5cb330"},{"content":{"key":"parentSessionID","value":3575.0},"type":"mf.zero.meta.RealAttribute","uuid":"032407c6-7173-416e-9d38-0ba878d12b58"},{"content":{"key":"pin","value":"false"},"type":"mf.zero.meta.StringAttribute","uuid":"84e2fed0-2f0b-4e31-a163-c2e7fac68e07"},{"content":{"key":"plot","value":"false"},"type":"mf.zero.meta.StringAttribute","uuid":"8b0fed7c-3f75-4c92-a16c-4ec4b24a0f77"},{"content":{"key":"repeatAssignment","value":"false"},"type":"mf.zero.meta.StringAttribute","uuid":"61454d9c-535b-4fee-9ddd-c3fce43c37e8"},{"content":{"key":"reversible","value":"false"},"type":"mf.zero.meta.StringAttribute","uuid":"1a924efb-ddbc-4679-9e78-b32465dcf60c"},{"content":{"key":"rotate"},"type":"mf.zero.meta.RealAttribute","uuid":"eb0cffd6-0cd1-4c08-b6ba-9641a3b89d3c"},{"content":{"key":"sessionID","value":5861.0},"type":"mf.zero.meta.RealAttribute","uuid":"e5573006-4575-477a-a892-6b0c566c784b"},{"content":{"key":"shape","value":"oval"},"type":"mf.zero.meta.StringAttribute","uuid":"ba5b2954-58e9-428f-8fb1-c677ab3d30df"},{"content":{"key":"shapeRadius","value":40.0},"type":"mf.zero.meta.RealAttribute","uuid":"40e7b803-7135-424b-8497-e2ae06e53585"},{"content":{"key":"split","value":"none"},"type":"mf.zero.meta.StringAttribute","uuid":"cc5bb928-d594-46e4-a5ef-bcebbc7e25f8"},{"content":{"key":"textAlign","value":"left"},"type":"mf.zero.meta.StringAttribute","uuid":"7c41c302-da45-47fa-84cc-4a29c6130370"},{"content":{"key":"textLocation","value":"none"},"type":"mf.zero.meta.StringAttribute","uuid":"47eeda89-d0a9-4b4a-829b-daa28ace26cf"},{"content":{"key":"textcolor","value":"#000000"},"type":"mf.zero.meta.StringAttribute","uuid":"4d233768-43be-4913-afbc-ede014f49661"},{"content":{"key":"type","value":"reaction"},"type":"mf.zero.meta.StringAttribute","uuid":"de744d6a-9614-4125-8f8a-2ea16a085b37"},{"content":{"key":"unused","value":"false"},"type":"mf.zero.meta.StringAttribute","uuid":"f6ae9735-5df2-497a-9a56-731221121019"},{"content":{"key":"uuid","value":"60a1d8b6-d9be-4136-b8ac-859069b6841b"},"type":"mf.zero.meta.StringAttribute","uuid":"ca40e7ad-dc78-4dcb-af62-9ac111e9f5b4"},{"content":{"key":"visible","value":"true"},"type":"mf.zero.meta.StringAttribute","uuid":"2e4564f5-c724-4ad5-b7e6-9fd2311a9f36"},{"content":{"key":"zIndex","value":1.0},"type":"mf.zero.meta.RealAttribute","uuid":"5f2f6abb-4c67-473f-ad0f-bcb90365b498"}]},"type":"mf.zero.meta.AttributeMap","uuid":"53cc9384-a989-458c-a805-7c86af3be51d"},"dContained":[],"inConnections":[{"type":"diagram.editor.model.Connection","uuid":"8fec5267-b175-44e6-8160-554253058026"}],"outConnections":[{"type":"diagram.editor.model.Connection","uuid":"a9028e93-4fe8-4fd2-bc77-2312879f707d"}],"ports":[],"position":"1504,1485","properties":[],"size":"0,0,15,15","subDiagram":null,"syntaxElement":null,"title":"re_adc_2a_2b_clearance_to_payload_t","type":"reaction"},"type":"diagram.editor.model.Entity","uuid":"e1f47556-1f85-471d-8522-514ad594614b"},{"content":{"attributes":{"content":{"attributes":[{"content":{"key":"active","value":"false"},"type":"mf.zero.meta.StringAttribute","uuid":"c8d866e2-a3e8-471c-bc96-19c1a12aabfb"},{"content":{"key":"annotation"},"type":"mf.zero.meta.StringAttribute","uuid":"49246a0e-8553-4653-b28a-6e2c99567a8b"},{"content":{"key":"autoResizeBlock","value":"false"},"type":"mf.zero.meta.StringAttribute","uuid":"a6b7f17d-d337-465c-9ef5-f8906502efba"},{"content":{"key":"boundaryCondition","value":"false"},"type":"mf.zero.meta.StringAttribute","uuid":"a6b26bd9-eb7f-4577-827e-0672ea8edea0"},{"content":{"key":"cloneIndex","value":1.0},"type":"mf.zero.meta.RealAttribute","uuid":"a7d2a3c3-c21d-4c64-8f29-a6d6c56aea71"},{"content":{"key":"cloned","value":"false"},"type":"mf.zero.meta.StringAttribute","uuid":"bd959d22-1c81-4a43-bc49-8b493ae0e6fc"},{"content":{"key":"constant","value":"false"},"type":"mf.zero.meta.StringAttribute","uuid":"14054c1f-2c81-43f5-be51-95bb9004a38a"},{"content":{"key":"dosed","value":"false"},"type":"mf.zero.meta.StringAttribute","uuid":"5e5feba7-45dd-4da0-8586-4a3675bc5770"},{"content":{"key":"dosedDisabled","value":"false"},"type":"mf.zero.meta.StringAttribute","uuid":"77787c2a-57bf-475d-a44a-919bb15d6cb0"},{"content":{"key":"edgecolor","value":"#7a7a7a"},"type":"mf.zero.meta.StringAttribute","uuid":"6ecf6f49-373a-441f-a2f2-777eb6b62377"},{"content":{"key":"error","value":"false"},"type":"mf.zero.meta.StringAttribute","uuid":"49fb23b9-4964-4ed8-9dd1-39a9e01e879f"},{"content":{"key":"event","value":"false"},"type":"mf.zero.meta.StringAttribute","uuid":"8083cd0e-265b-488d-bdef-13e9668ef8c9"},{"content":{"key":"facecolor","value":"#f4cc60"},"type":"mf.zero.meta.StringAttribute","uuid":"44b7c8ee-230b-47ae-a88a-7de138b01376"},{"content":{"key":"fade","value":"none"},"type":"mf.zero.meta.StringAttribute","uuid":"130d06fc-abef-4824-b0f3-7403df6da59c"},{"content":{"key":"fontFamily","value":"Arial"},"type":"mf.zero.meta.StringAttribute","uuid":"7c7a0596-4360-452a-9b53-9caf488f9034"},{"content":{"key":"fontSize","value":14.0},"type":"mf.zero.meta.RealAttribute","uuid":"7358727b-8cab-4f07-b195-8aa56d1ec375"},{"content":{"key":"fontWeight","value":"plain"},"type":"mf.zero.meta.StringAttribute","uuid":"5609a71c-4776-439b-b97f-a4d87d303886"},{"content":{"key":"imageData"},"type":"mf.zero.meta.StringAttribute","uuid":"b170102d-1b29-48f3-96ab-5de17b928735"},{"content":{"key":"initialAssignment","value":"false"},"type":"mf.zero.meta.StringAttribute","uuid":"c09f5c92-96c6-4279-9458-9784add76c09"},{"content":{"key":"lines","value":"hide"},"type":"mf.zero.meta.StringAttribute","uuid":"0541d16d-2f55-4951-aacd-9d6f1d5f6c39"},{"content":{"key":"name","value":"re_adc_3a_2b_clearance_to_payload_t"},"type":"mf.zero.meta.StringAttribute","uuid":"4a82d972-6ddc-4f23-a3ad-4e072a1260cc"},{"content":{"key":"parentSessionID","value":3575.0},"type":"mf.zero.meta.RealAttribute","uuid":"bf37ed4b-b7b2-4699-9cae-6d0b7725502d"},{"content":{"key":"pin","value":"false"},"type":"mf.zero.meta.StringAttribute","uuid":"d827e820-43ff-4350-81c8-7e933ab8f2cd"},{"content":{"key":"plot","value":"false"},"type":"mf.zero.meta.StringAttribute","uuid":"edb66618-f008-4e72-9c45-4105a48ad2aa"},{"content":{"key":"repeatAssignment","value":"false"},"type":"mf.zero.meta.StringAttribute","uuid":"ccf1648a-8812-40e7-bb51-04bbe274eeca"},{"content":{"key":"reversible","value":"false"},"type":"mf.zero.meta.StringAttribute","uuid":"e0fc7a3f-af82-408a-a290-2d4c72c58ae2"},{"content":{"key":"rotate"},"type":"mf.zero.meta.RealAttribute","uuid":"62e92e9c-2440-49c1-8e40-22e847c4416a"},{"content":{"key":"sessionID","value":5859.0},"type":"mf.zero.meta.RealAttribute","uuid":"b3cf50eb-d059-4284-b211-52ced409d512"},{"content":{"key":"shape","value":"oval"},"type":"mf.zero.meta.StringAttribute","uuid":"7d9c8597-9f15-4583-ac0c-a3881b5ee726"},{"content":{"key":"shapeRadius","value":40.0},"type":"mf.zero.meta.RealAttribute","uuid":"043d5af2-636c-4371-9161-0abacb54a8f5"},{"content":{"key":"split","value":"none"},"type":"mf.zero.meta.StringAttribute","uuid":"0e28bc71-f62f-4381-a41a-f188a51b2460"},{"content":{"key":"textAlign","value":"left"},"type":"mf.zero.meta.StringAttribute","uuid":"d2433a69-11f6-4fc3-833a-76cd20c840ee"},{"content":{"key":"textLocation","value":"none"},"type":"mf.zero.meta.StringAttribute","uuid":"27b91920-3582-4623-9ab1-9650c756ba29"},{"content":{"key":"textcolor","value":"#000000"},"type":"mf.zero.meta.StringAttribute","uuid":"8156ae16-166d-4488-86ee-f57f3a33e7a6"},{"content":{"key":"type","value":"reaction"},"type":"mf.zero.meta.StringAttribute","uuid":"20f35439-c40d-4a88-9c31-136fdb391383"},{"content":{"key":"unused","value":"false"},"type":"mf.zero.meta.StringAttribute","uuid":"3461580a-3327-46da-b6cf-c510cf69bec5"},{"content":{"key":"uuid","value":"fc1f3e12-1f5b-4328-a035-c7413310fa0e"},"type":"mf.zero.meta.StringAttribute","uuid":"ca5db217-9a91-4d1f-b2b8-ab978ed5abb2"},{"content":{"key":"visible","value":"true"},"type":"mf.zero.meta.StringAttribute","uuid":"77a1d07b-e52f-40e0-9065-7d6de084d750"},{"content":{"key":"zIndex","value":1.0},"type":"mf.zero.meta.RealAttribute","uuid":"7d07bb6d-3f3f-4ca9-bcf0-bfb071d6831a"}]},"type":"mf.zero.meta.AttributeMap","uuid":"ace382b9-fb4c-4e12-a6f0-148f5e6f891f"},"dContained":[],"inConnections":[{"type":"diagram.editor.model.Connection","uuid":"4c7b73cf-d587-4664-b66e-26a9f761fe31"}],"outConnections":[{"type":"diagram.editor.model.Connection","uuid":"fbee8eb6-9be4-4e06-b2b6-4aeb2eb4c3f9"}],"ports":[],"position":"1504,1401","properties":[],"size":"0,0,15,15","subDiagram":null,"syntaxElement":null,"title":"re_adc_3a_2b_clearance_to_payload_t","type":"reaction"},"type":"diagram.editor.model.Entity","uuid":"282da4df-014a-4fee-a6c3-5b6c2389a80e"},{"content":{"attributes":{"content":{"attributes":[{"content":{"key":"active","value":"false"},"type":"mf.zero.meta.StringAttribute","uuid":"e46f87c0-0ddf-453d-9a10-a43437e21096"},{"content":{"key":"annotation"},"type":"mf.zero.meta.StringAttribute","uuid":"c87f42a8-a7c8-4c04-8d2f-45dd8cee5d88"},{"content":{"key":"autoResizeBlock","value":"false"},"type":"mf.zero.meta.StringAttribute","uuid":"304a68ff-62c9-4edc-972e-8758bca33d42"},{"content":{"key":"boundaryCondition","value":"false"},"type":"mf.zero.meta.StringAttribute","uuid":"8b02339b-def5-41bb-b69a-ea9a5fbf9728"},{"content":{"key":"cloneIndex","value":1.0},"type":"mf.zero.meta.RealAttribute","uuid":"c71c98d8-3115-4a6f-9047-c63e21bbd952"},{"content":{"key":"cloned","value":"false"},"type":"mf.zero.meta.StringAttribute","uuid":"4494e3bc-7ce6-48c9-9a00-ccdfba751bf1"},{"content":{"key":"constant","value":"false"},"type":"mf.zero.meta.StringAttribute","uuid":"9278a597-46c2-4e58-9b05-d2631942779e"},{"content":{"key":"dosed","value":"false"},"type":"mf.zero.meta.StringAttribute","uuid":"9fb60e86-63aa-4e62-b46a-9bf118216c9e"},{"content":{"key":"dosedDisabled","value":"false"},"type":"mf.zero.meta.StringAttribute","uuid":"013ee2c2-56bf-4b62-93fc-4c9145d56f13"},{"content":{"key":"edgecolor","value":"#7a7a7a"},"type":"mf.zero.meta.StringAttribute","uuid":"61992db8-0645-4b65-861a-07713049f03b"},{"content":{"key":"error","value":"false"},"type":"mf.zero.meta.StringAttribute","uuid":"c8a98c9b-d345-448f-84d0-743e2a66babc"},{"content":{"key":"event","value":"false"},"type":"mf.zero.meta.StringAttribute","uuid":"db14d4d4-9bda-499d-9c66-c6bee1d33cb2"},{"content":{"key":"facecolor","value":"#f4cc60"},"type":"mf.zero.meta.StringAttribute","uuid":"2c33dfa1-0906-4011-a6b1-3cb30000a9e5"},{"content":{"key":"fade","value":"none"},"type":"mf.zero.meta.StringAttribute","uuid":"175b503c-e1ca-4c5d-bc8f-47db4e01cbfa"},{"content":{"key":"fontFamily","value":"Arial"},"type":"mf.zero.meta.StringAttribute","uuid":"6630a728-4318-4af4-ae3b-02fac85db1bf"},{"content":{"key":"fontSize","value":14.0},"type":"mf.zero.meta.RealAttribute","uuid":"df89fcb0-0a79-4c60-be72-0d3bf40a19da"},{"content":{"key":"fontWeight","value":"plain"},"type":"mf.zero.meta.StringAttribute","uuid":"a4222957-c910-4dc1-a50c-5a7687c7220c"},{"content":{"key":"imageData"},"type":"mf.zero.meta.StringAttribute","uuid":"06d97030-cb01-4304-8a31-22383a131878"},{"content":{"key":"initialAssignment","value":"false"},"type":"mf.zero.meta.StringAttribute","uuid":"154b4ab6-0332-4c83-9cf7-d0856fc73e9d"},{"content":{"key":"lines","value":"hide"},"type":"mf.zero.meta.StringAttribute","uuid":"9421ce9a-7188-41f1-bac1-5eda21cda56d"},{"content":{"key":"name","value":"re_adc_4a_2b_clearance_to_payload_t"},"type":"mf.zero.meta.StringAttribute","uuid":"4a8e8ac5-64bf-49b1-8698-0bbd70b50802"},{"content":{"key":"parentSessionID","value":3575.0},"type":"mf.zero.meta.RealAttribute","uuid":"ec76a818-e6b1-4279-9dd5-0475972ff935"},{"content":{"key":"pin","value":"false"},"type":"mf.zero.meta.StringAttribute","uuid":"b27acf73-8408-4400-9c58-4055b2b27271"},{"content":{"key":"plot","value":"false"},"type":"mf.zero.meta.StringAttribute","uuid":"79687ff2-cad5-4263-a0b1-f9108d2234e1"},{"content":{"key":"repeatAssignment","value":"false"},"type":"mf.zero.meta.StringAttribute","uuid":"da6853a4-285a-44ad-975d-5ea073ecbb62"},{"content":{"key":"reversible","value":"false"},"type":"mf.zero.meta.StringAttribute","uuid":"faca16af-6bae-4f59-a72e-79b3b3618e7e"},{"content":{"key":"rotate"},"type":"mf.zero.meta.RealAttribute","uuid":"97f1a705-d93f-4eb6-8167-5acb554f2c2f"},{"content":{"key":"sessionID","value":5857.0},"type":"mf.zero.meta.RealAttribute","uuid":"2c7fa6f8-de83-4d8c-863b-8d4dd31786b8"},{"content":{"key":"shape","value":"oval"},"type":"mf.zero.meta.StringAttribute","uuid":"2d856a11-e0cd-4b51-8c18-4a382a5525d2"},{"content":{"key":"shapeRadius","value":40.0},"type":"mf.zero.meta.RealAttribute","uuid":"aa103277-41cc-4f10-a045-cfadb5a2ddf1"},{"content":{"key":"split","value":"none"},"type":"mf.zero.meta.StringAttribute","uuid":"c538dfdd-a771-48bd-8650-ed0eadd29e21"},{"content":{"key":"textAlign","value":"left"},"type":"mf.zero.meta.StringAttribute","uuid":"d7b873ad-ee54-4426-ab9c-b0c1ca360fa2"},{"content":{"key":"textLocation","value":"none"},"type":"mf.zero.meta.StringAttribute","uuid":"2b47b220-2751-4115-a4ea-d6831baf2e76"},{"content":{"key":"textcolor","value":"#000000"},"type":"mf.zero.meta.StringAttribute","uuid":"6d1f5840-3393-4f24-9421-74c9c05c62f4"},{"content":{"key":"type","value":"reaction"},"type":"mf.zero.meta.StringAttribute","uuid":"de590b5e-f108-4693-b9cd-1abfff609625"},{"content":{"key":"unused","value":"false"},"type":"mf.zero.meta.StringAttribute","uuid":"4a5100a5-1b70-40af-bff9-47256e8e9600"},{"content":{"key":"uuid","value":"6601bfec-2705-4d6a-a570-f0f1b3de4f3e"},"type":"mf.zero.meta.StringAttribute","uuid":"ee9bce9f-c6ea-47cc-b61f-1fb977b24a0d"},{"content":{"key":"visible","value":"true"},"type":"mf.zero.meta.StringAttribute","uuid":"6f792d07-6174-4571-bfd8-345783c9890c"},{"content":{"key":"zIndex","value":1.0},"type":"mf.zero.meta.RealAttribute","uuid":"f2453f73-8323-4554-b156-7bd5dd0f565a"}]},"type":"mf.zero.meta.AttributeMap","uuid":"8274298d-741f-4cf2-8ed9-e507c521f184"},"dContained":[],"inConnections":[{"type":"diagram.editor.model.Connection","uuid":"d2afaf2b-a3d9-4a13-934d-162b6a94bea0"}],"outConnections":[{"type":"diagram.editor.model.Connection","uuid":"ada239df-2acf-40aa-bcfa-11fb451b55e7"}],"ports":[],"position":"1504,1315","properties":[],"size":"0,0,15,15","subDiagram":null,"syntaxElement":null,"title":"re_adc_4a_2b_clearance_to_payload_t","type":"reaction"},"type":"diagram.editor.model.Entity","uuid":"87e11e53-569b-41c3-bc0d-50a0bb57482d"},{"content":{"attributes":{"content":{"attributes":[{"content":{"key":"active","value":"false"},"type":"mf.zero.meta.StringAttribute","uuid":"4c8f755e-6886-499b-a95c-275ebf0ead82"},{"content":{"key":"annotation"},"type":"mf.zero.meta.StringAttribute","uuid":"dc188efa-61b6-46a1-b9ac-25f9812bb20b"},{"content":{"key":"autoResizeBlock","value":"false"},"type":"mf.zero.meta.StringAttribute","uuid":"2e000fec-7139-4a34-8230-33e27c3054a6"},{"content":{"key":"boundaryCondition","value":"false"},"type":"mf.zero.meta.StringAttribute","uuid":"a5a5c82e-6807-4e3d-8972-28493611ed46"},{"content":{"key":"cloneIndex","value":1.0},"type":"mf.zero.meta.RealAttribute","uuid":"0313c20f-5f63-48df-b7d7-c4627cbcc2b2"},{"content":{"key":"cloned","value":"false"},"type":"mf.zero.meta.StringAttribute","uuid":"0dafd105-25bb-4022-b54b-3001c94cf4c7"},{"content":{"key":"constant","value":"false"},"type":"mf.zero.meta.StringAttribute","uuid":"5d8e06b7-37e5-48f1-815a-910dd77886e1"},{"content":{"key":"dosed","value":"false"},"type":"mf.zero.meta.StringAttribute","uuid":"a0fdc662-0431-4c28-aa67-8ca624e69426"},{"content":{"key":"dosedDisabled","value":"false"},"type":"mf.zero.meta.StringAttribute","uuid":"31523d76-f1da-4d63-a28e-41b9e143bd45"},{"content":{"key":"edgecolor","value":"#7a7a7a"},"type":"mf.zero.meta.StringAttribute","uuid":"d6dc2ea0-c9b4-4c7e-a14e-2185db455b2b"},{"content":{"key":"error","value":"false"},"type":"mf.zero.meta.StringAttribute","uuid":"3fa44ba0-4ee4-4edf-ae81-d895b45da807"},{"content":{"key":"event","value":"false"},"type":"mf.zero.meta.StringAttribute","uuid":"0a3992a1-230d-4cad-ac5c-1ed340083ad3"},{"content":{"key":"facecolor","value":"#f4cc60"},"type":"mf.zero.meta.StringAttribute","uuid":"828ac595-914a-47ee-a4c0-86b84474ac65"},{"content":{"key":"fade","value":"none"},"type":"mf.zero.meta.StringAttribute","uuid":"01023baf-5153-491e-9cb4-49fcd9b178b8"},{"content":{"key":"fontFamily","value":"Arial"},"type":"mf.zero.meta.StringAttribute","uuid":"f7598146-ae13-49ce-968c-b6cb02f96232"},{"content":{"key":"fontSize","value":14.0},"type":"mf.zero.meta.RealAttribute","uuid":"0c440a6c-50fd-4c4b-a950-9ce412d1af76"},{"content":{"key":"fontWeight","value":"plain"},"type":"mf.zero.meta.StringAttribute","uuid":"2978bd0e-46ee-4216-83af-90b63bfd23e4"},{"content":{"key":"imageData"},"type":"mf.zero.meta.StringAttribute","uuid":"ae88e66a-00df-4777-bd62-97fee83b6e25"},{"content":{"key":"initialAssignment","value":"false"},"type":"mf.zero.meta.StringAttribute","uuid":"c4f6c7f6-ef28-45a8-b60d-4c8e21cbb913"},{"content":{"key":"lines","value":"hide"},"type":"mf.zero.meta.StringAttribute","uuid":"b1c0b574-6e19-4ad2-8d3c-eacabbcab2c3"},{"content":{"key":"name","value":"re_adc_5a_2b_clearance_to_payload_t"},"type":"mf.zero.meta.StringAttribute","uuid":"c2a8c7b2-13d1-4211-a563-fd3428a548d5"},{"content":{"key":"parentSessionID","value":3575.0},"type":"mf.zero.meta.RealAttribute","uuid":"e89c62bc-3f35-4dd7-8cff-8628d8db3971"},{"content":{"key":"pin","value":"false"},"type":"mf.zero.meta.StringAttribute","uuid":"e19520a1-25ae-445d-b989-a04602cd3c55"},{"content":{"key":"plot","value":"false"},"type":"mf.zero.meta.StringAttribute","uuid":"7acaad35-a76d-4995-9ed1-995046db45da"},{"content":{"key":"repeatAssignment","value":"false"},"type":"mf.zero.meta.StringAttribute","uuid":"2478ffcb-29de-44c9-8359-7a60ab1a5d63"},{"content":{"key":"reversible","value":"false"},"type":"mf.zero.meta.StringAttribute","uuid":"10744601-c790-441a-9637-62b753305c81"},{"content":{"key":"rotate"},"type":"mf.zero.meta.RealAttribute","uuid":"7a79edcb-99c5-474d-b7d8-0a267eecf944"},{"content":{"key":"sessionID","value":5855.0},"type":"mf.zero.meta.RealAttribute","uuid":"4c64fb74-c491-4e16-99b2-743f7e774cb5"},{"content":{"key":"shape","value":"oval"},"type":"mf.zero.meta.StringAttribute","uuid":"06d8b15c-8d4c-4c43-9eaf-7a9f86081144"},{"content":{"key":"shapeRadius","value":40.0},"type":"mf.zero.meta.RealAttribute","uuid":"a8517f67-5ca9-4dbb-b401-a7c3b1296603"},{"content":{"key":"split","value":"none"},"type":"mf.zero.meta.StringAttribute","uuid":"1b39bfce-5415-4de4-b9dc-b63bbb30278d"},{"content":{"key":"textAlign","value":"left"},"type":"mf.zero.meta.StringAttribute","uuid":"559d7779-8707-4072-b097-2fe66e6f863b"},{"content":{"key":"textLocation","value":"none"},"type":"mf.zero.meta.StringAttribute","uuid":"780e036d-d0b1-4a81-b2f1-87b38d2076ae"},{"content":{"key":"textcolor","value":"#000000"},"type":"mf.zero.meta.StringAttribute","uuid":"713ac16f-5be0-4c8b-980a-34afaf5e7fc6"},{"content":{"key":"type","value":"reaction"},"type":"mf.zero.meta.StringAttribute","uuid":"a776bc09-62fc-4300-94e0-9b41db8d8bb8"},{"content":{"key":"unused","value":"false"},"type":"mf.zero.meta.StringAttribute","uuid":"b6e03d17-9d72-4618-a7aa-edb7cd4a186d"},{"content":{"key":"uuid","value":"1eb9e051-2389-48d7-bd67-82475536896e"},"type":"mf.zero.meta.StringAttribute","uuid":"4668b093-89c0-4eee-86fe-a58a9d2a90e4"},{"content":{"key":"visible","value":"true"},"type":"mf.zero.meta.StringAttribute","uuid":"40d42017-35ab-4683-8f03-f46167aa7d3c"},{"content":{"key":"zIndex","value":1.0},"type":"mf.zero.meta.RealAttribute","uuid":"9c0d8a70-de0b-487e-b634-045ff6dc995f"}]},"type":"mf.zero.meta.AttributeMap","uuid":"23802613-508c-4577-9791-f8443ad10035"},"dContained":[],"inConnections":[{"type":"diagram.editor.model.Connection","uuid":"c102793a-945b-440f-91a6-9fc174f52d39"}],"outConnections":[{"type":"diagram.editor.model.Connection","uuid":"394dff1c-1906-4af9-82d2-02f2b7f02cbe"}],"ports":[],"position":"1504,1239","properties":[],"size":"0,0,15,15","subDiagram":null,"syntaxElement":null,"title":"re_adc_5a_2b_clearance_to_payload_t","type":"reaction"},"type":"diagram.editor.model.Entity","uuid":"852d3bba-4cbf-4221-8d5c-37cda4f8d4c6"},{"content":{"attributes":{"content":{"attributes":[{"content":{"key":"active","value":"false"},"type":"mf.zero.meta.StringAttribute","uuid":"89b084cf-aa71-431c-9bf3-1f5064ecec6f"},{"content":{"key":"annotation"},"type":"mf.zero.meta.StringAttribute","uuid":"ba78ba73-d185-4a44-a494-a23de92b5eb2"},{"content":{"key":"autoResizeBlock","value":"false"},"type":"mf.zero.meta.StringAttribute","uuid":"8fd8a600-7908-4eaf-8409-b5f939e5f8df"},{"content":{"key":"boundaryCondition","value":"false"},"type":"mf.zero.meta.StringAttribute","uuid":"de57f7d2-7a50-4449-8be5-65d369e0547b"},{"content":{"key":"cloneIndex","value":1.0},"type":"mf.zero.meta.RealAttribute","uuid":"33b06491-4fb0-444b-ac42-ab0265bf4f08"},{"content":{"key":"cloned","value":"false"},"type":"mf.zero.meta.StringAttribute","uuid":"e4ff9f54-c50c-4fd9-a946-070800f9709a"},{"content":{"key":"constant","value":"false"},"type":"mf.zero.meta.StringAttribute","uuid":"32b72c7b-1229-4503-9f49-455f6fbaf11c"},{"content":{"key":"dosed","value":"false"},"type":"mf.zero.meta.StringAttribute","uuid":"8e8a3aca-b7d1-406d-8e64-9e9530b915ec"},{"content":{"key":"dosedDisabled","value":"false"},"type":"mf.zero.meta.StringAttribute","uuid":"c5840405-797b-4378-a2eb-ec147d8a81f2"},{"content":{"key":"edgecolor","value":"#7a7a7a"},"type":"mf.zero.meta.StringAttribute","uuid":"077a0425-4cce-4f0d-a516-b1be69d744d5"},{"content":{"key":"error","value":"false"},"type":"mf.zero.meta.StringAttribute","uuid":"c1344a5b-497c-4bcf-8dff-c1a4848563a8"},{"content":{"key":"event","value":"false"},"type":"mf.zero.meta.StringAttribute","uuid":"5c460110-821f-42fd-8b85-0d8332f7677b"},{"content":{"key":"facecolor","value":"#f4cc60"},"type":"mf.zero.meta.StringAttribute","uuid":"60cc9773-59fb-4f35-98d7-16b4b4c5d8a1"},{"content":{"key":"fade","value":"none"},"type":"mf.zero.meta.StringAttribute","uuid":"10f28f0d-1414-4c7b-b195-75bc1a58c012"},{"content":{"key":"fontFamily","value":"Arial"},"type":"mf.zero.meta.StringAttribute","uuid":"8e5c122d-1e96-48d8-8c7f-a00ec367ddd4"},{"content":{"key":"fontSize","value":14.0},"type":"mf.zero.meta.RealAttribute","uuid":"9ea4a2a2-24de-42c5-b289-cb848f2faebe"},{"content":{"key":"fontWeight","value":"plain"},"type":"mf.zero.meta.StringAttribute","uuid":"b80038e8-ae49-4c88-b4b2-b233f5526e83"},{"content":{"key":"imageData"},"type":"mf.zero.meta.StringAttribute","uuid":"c4c68b09-b5d2-44ab-85c3-b8a433c5c691"},{"content":{"key":"initialAssignment","value":"false"},"type":"mf.zero.meta.StringAttribute","uuid":"f600ac9d-a1d4-404c-b3dc-3377564cc5cc"},{"content":{"key":"lines","value":"hide"},"type":"mf.zero.meta.StringAttribute","uuid":"5226e92a-e56b-4004-bee1-75a1f6077201"},{"content":{"key":"name","value":"re_adc_6a_2b_clearance_to_payload_t"},"type":"mf.zero.meta.StringAttribute","uuid":"597e6268-3e66-4d57-a7c4-43ceb8f3ea10"},{"content":{"key":"parentSessionID","value":3575.0},"type":"mf.zero.meta.RealAttribute","uuid":"6a7b12f1-7cab-4488-9bc9-881b1cc61c2b"},{"content":{"key":"pin","value":"false"},"type":"mf.zero.meta.StringAttribute","uuid":"5c244856-cb06-40e9-b682-1a45bd99736e"},{"content":{"key":"plot","value":"false"},"type":"mf.zero.meta.StringAttribute","uuid":"8efb40dd-335f-4674-a245-aff37ae7ad33"},{"content":{"key":"repeatAssignment","value":"false"},"type":"mf.zero.meta.StringAttribute","uuid":"48732f17-bfeb-46ab-895f-b9af52658eb6"},{"content":{"key":"reversible","value":"false"},"type":"mf.zero.meta.StringAttribute","uuid":"03a0d400-9f6f-4163-94ed-63ac4ede03c8"},{"content":{"key":"rotate"},"type":"mf.zero.meta.RealAttribute","uuid":"27d926c7-ef6e-4b70-bb9e-936b0859cec5"},{"content":{"key":"sessionID","value":5853.0},"type":"mf.zero.meta.RealAttribute","uuid":"12b3b4f5-6744-4323-9447-a964d46a96bd"},{"content":{"key":"shape","value":"oval"},"type":"mf.zero.meta.StringAttribute","uuid":"e0568771-b281-4389-9407-501ca8a1cce2"},{"content":{"key":"shapeRadius","value":40.0},"type":"mf.zero.meta.RealAttribute","uuid":"a06f0340-43bc-4592-a991-f3e88bf973f5"},{"content":{"key":"split","value":"none"},"type":"mf.zero.meta.StringAttribute","uuid":"1f623dfb-9dc1-417c-8711-7299ce06931e"},{"content":{"key":"textAlign","value":"left"},"type":"mf.zero.meta.StringAttribute","uuid":"b69e0203-3922-445c-a726-2441ce48ddce"},{"content":{"key":"textLocation","value":"none"},"type":"mf.zero.meta.StringAttribute","uuid":"e07b243b-9739-4ca9-9348-79d106fc9b6e"},{"content":{"key":"textcolor","value":"#000000"},"type":"mf.zero.meta.StringAttribute","uuid":"2105d9a9-e875-4622-b12e-36f7208b95f7"},{"content":{"key":"type","value":"reaction"},"type":"mf.zero.meta.StringAttribute","uuid":"3d82a06e-ddb4-4f9b-8f0a-cbd6da59fe8a"},{"content":{"key":"unused","value":"false"},"type":"mf.zero.meta.StringAttribute","uuid":"dbb55891-82d6-478f-85bc-983ce3617241"},{"content":{"key":"uuid","value":"9e1eb6cc-ce59-41c9-a8eb-f6e6a6fe92f6"},"type":"mf.zero.meta.StringAttribute","uuid":"67645901-ec4b-4734-85fd-c9fdf42a888e"},{"content":{"key":"visible","value":"true"},"type":"mf.zero.meta.StringAttribute","uuid":"fa4c21e6-3bf3-4c59-8629-cf272b678a01"},{"content":{"key":"zIndex","value":1.0},"type":"mf.zero.meta.RealAttribute","uuid":"1e27c2b6-8308-4f68-9fb7-d922bc0997b5"}]},"type":"mf.zero.meta.AttributeMap","uuid":"4d5fe1aa-5fb1-43fd-8fe3-0564596fccb2"},"dContained":[],"inConnections":[{"type":"diagram.editor.model.Connection","uuid":"59322853-555d-4a68-8e69-1f5a4c84d37a"}],"outConnections":[{"type":"diagram.editor.model.Connection","uuid":"98971d41-324a-46ee-bc73-d0b02301d44c"}],"ports":[],"position":"1504,1150","properties":[],"size":"0,0,15,15","subDiagram":null,"syntaxElement":null,"title":"re_adc_6a_2b_clearance_to_payload_t","type":"reaction"},"type":"diagram.editor.model.Entity","uuid":"446352cc-2b06-4df9-94fe-bc2d94b4d335"},{"content":{"attributes":{"content":{"attributes":[{"content":{"key":"active","value":"false"},"type":"mf.zero.meta.StringAttribute","uuid":"aebdd01b-b96a-4ea6-80f9-857271d4894e"},{"content":{"key":"annotation"},"type":"mf.zero.meta.StringAttribute","uuid":"dfe5d22d-b21b-4f3e-945a-251c8feeb61b"},{"content":{"key":"autoResizeBlock","value":"false"},"type":"mf.zero.meta.StringAttribute","uuid":"131043e8-84f1-4c49-a493-21d63cea1639"},{"content":{"key":"boundaryCondition","value":"false"},"type":"mf.zero.meta.StringAttribute","uuid":"8ee0d891-3c54-4127-895e-1ff4d38a95c3"},{"content":{"key":"cloneIndex","value":1.0},"type":"mf.zero.meta.RealAttribute","uuid":"77ef7bda-ff91-41e5-9782-1863db74130a"},{"content":{"key":"cloned","value":"false"},"type":"mf.zero.meta.StringAttribute","uuid":"961c1066-0f2c-4c00-8b7f-8f10b56e73c4"},{"content":{"key":"constant","value":"false"},"type":"mf.zero.meta.StringAttribute","uuid":"23d70735-b2a8-435f-afec-57d0530f43cf"},{"content":{"key":"dosed","value":"false"},"type":"mf.zero.meta.StringAttribute","uuid":"68423f1f-6c61-41c3-92c8-9224be45abac"},{"content":{"key":"dosedDisabled","value":"false"},"type":"mf.zero.meta.StringAttribute","uuid":"84922493-7604-4a1f-acbd-5af5b0739a0d"},{"content":{"key":"edgecolor","value":"#7a7a7a"},"type":"mf.zero.meta.StringAttribute","uuid":"0130a730-fbb9-4560-9c15-84a67f358451"},{"content":{"key":"error","value":"false"},"type":"mf.zero.meta.StringAttribute","uuid":"36d75650-071b-4989-809c-74c6b796094d"},{"content":{"key":"event","value":"false"},"type":"mf.zero.meta.StringAttribute","uuid":"8e5ab8d8-cea7-4a57-b2d1-c5d15eeb6f82"},{"content":{"key":"facecolor","value":"#f4cc60"},"type":"mf.zero.meta.StringAttribute","uuid":"4c1b3645-deb0-4645-af6f-35142e00f7c2"},{"content":{"key":"fade","value":"none"},"type":"mf.zero.meta.StringAttribute","uuid":"504733bb-31bc-4e1a-9c29-7c3eac9edba7"},{"content":{"key":"fontFamily","value":"Arial"},"type":"mf.zero.meta.StringAttribute","uuid":"979c7a85-4da9-48a5-9fd3-94c8b85e2ae8"},{"content":{"key":"fontSize","value":14.0},"type":"mf.zero.meta.RealAttribute","uuid":"df2bed72-e8a0-406d-9d4c-7c6fa5f2c4af"},{"content":{"key":"fontWeight","value":"plain"},"type":"mf.zero.meta.StringAttribute","uuid":"3aea2c4c-02a7-46d2-a11b-91b59153b5ff"},{"content":{"key":"imageData"},"type":"mf.zero.meta.StringAttribute","uuid":"8312651d-6e58-43df-afba-1778ddac30a7"},{"content":{"key":"initialAssignment","value":"false"},"type":"mf.zero.meta.StringAttribute","uuid":"4b9a0dd9-1f37-4fb7-97ce-091e76175b68"},{"content":{"key":"lines","value":"hide"},"type":"mf.zero.meta.StringAttribute","uuid":"aff31f2e-7ed0-42cf-a35e-0c165795d105"},{"content":{"key":"name","value":"re_adc_7a_2b_clearance_to_payload_t"},"type":"mf.zero.meta.StringAttribute","uuid":"5424a8fb-eea3-45e2-bf96-3cd989814b71"},{"content":{"key":"parentSessionID","value":3575.0},"type":"mf.zero.meta.RealAttribute","uuid":"2455078b-982a-4c57-8b3e-1b806441dec1"},{"content":{"key":"pin","value":"false"},"type":"mf.zero.meta.StringAttribute","uuid":"f44970f5-3dac-4e2b-a62b-f51c4756bbf2"},{"content":{"key":"plot","value":"false"},"type":"mf.zero.meta.StringAttribute","uuid":"3f69b6a2-a64c-4167-b17f-acba75e374b8"},{"content":{"key":"repeatAssignment","value":"false"},"type":"mf.zero.meta.StringAttribute","uuid":"73003848-5eef-4b62-bd5b-dbe05ee47fc9"},{"content":{"key":"reversible","value":"false"},"type":"mf.zero.meta.StringAttribute","uuid":"3a26fc87-0ed0-465e-a429-78af98d75a2f"},{"content":{"key":"rotate"},"type":"mf.zero.meta.RealAttribute","uuid":"0fb57566-8f3f-4f8b-aaee-ba9918e3b277"},{"content":{"key":"sessionID","value":5851.0},"type":"mf.zero.meta.RealAttribute","uuid":"b6718f16-d42d-4e56-8fe1-dca16ad1fa2b"},{"content":{"key":"shape","value":"oval"},"type":"mf.zero.meta.StringAttribute","uuid":"c4283993-751d-49f3-a4f3-502ffd1125fa"},{"content":{"key":"shapeRadius","value":40.0},"type":"mf.zero.meta.RealAttribute","uuid":"1ad2ff4c-abac-4bab-adc5-1d461c8d19af"},{"content":{"key":"split","value":"none"},"type":"mf.zero.meta.StringAttribute","uuid":"d887d00b-5277-4cdd-95c6-df2e7eb2c04c"},{"content":{"key":"textAlign","value":"left"},"type":"mf.zero.meta.StringAttribute","uuid":"470a26d0-0982-4ce5-8d42-fbe42e8d2c80"},{"content":{"key":"textLocation","value":"none"},"type":"mf.zero.meta.StringAttribute","uuid":"cab24916-ce90-4de4-9314-bd4e7fe1270e"},{"content":{"key":"textcolor","value":"#000000"},"type":"mf.zero.meta.StringAttribute","uuid":"4b8e5df8-d264-465a-a290-5bdf55fd9376"},{"content":{"key":"type","value":"reaction"},"type":"mf.zero.meta.StringAttribute","uuid":"19d34bc7-2bc9-4465-9595-767f1ecce228"},{"content":{"key":"unused","value":"false"},"type":"mf.zero.meta.StringAttribute","uuid":"27683731-94bc-42e2-82e0-32ea00fb8792"},{"content":{"key":"uuid","value":"92d2310a-9062-4400-b7ab-2fcc2ee4c035"},"type":"mf.zero.meta.StringAttribute","uuid":"453b7d4c-fc5a-4166-87ba-cd2396aa4ec2"},{"content":{"key":"visible","value":"true"},"type":"mf.zero.meta.StringAttribute","uuid":"df675494-c992-4d6b-bdc8-5b86f6dddd17"},{"content":{"key":"zIndex","value":1.0},"type":"mf.zero.meta.RealAttribute","uuid":"8249b468-ebaa-4bf9-bed8-97d28381103c"}]},"type":"mf.zero.meta.AttributeMap","uuid":"b539b129-75f5-43f9-b11c-bc96cc6bb9fd"},"dContained":[],"inConnections":[{"type":"diagram.editor.model.Connection","uuid":"690bd05e-fcba-461e-bef0-735a3900ab78"}],"outConnections":[{"type":"diagram.editor.model.Connection","uuid":"efaed3d5-a6a6-4ef6-a9dd-f13b13606d5a"}],"ports":[],"position":"1504,1073","properties":[],"size":"0,0,15,15","subDiagram":null,"syntaxElement":null,"title":"re_adc_7a_2b_clearance_to_payload_t","type":"reaction"},"type":"diagram.editor.model.Entity","uuid":"b0fefec1-7ce9-4e86-b935-9636c624f3fd"},{"content":{"attributes":{"content":{"attributes":[{"content":{"key":"active","value":"false"},"type":"mf.zero.meta.StringAttribute","uuid":"70b00370-7e73-477c-be79-9635024280a8"},{"content":{"key":"annotation"},"type":"mf.zero.meta.StringAttribute","uuid":"23b0063a-27a8-4534-bf8d-e56dcc0e6bce"},{"content":{"key":"autoResizeBlock","value":"false"},"type":"mf.zero.meta.StringAttribute","uuid":"7e82213e-5faa-4ef5-b123-d63fa1adfe6b"},{"content":{"key":"boundaryCondition","value":"false"},"type":"mf.zero.meta.StringAttribute","uuid":"803de01e-c956-4d52-a01b-381d64e57251"},{"content":{"key":"cloneIndex","value":1.0},"type":"mf.zero.meta.RealAttribute","uuid":"6f8ffc99-b0a3-4231-82f4-79bf2ba6c2b5"},{"content":{"key":"cloned","value":"false"},"type":"mf.zero.meta.StringAttribute","uuid":"c1a262cb-ac3c-4e22-a752-64775e05ffa8"},{"content":{"key":"constant","value":"false"},"type":"mf.zero.meta.StringAttribute","uuid":"91e69746-c5fd-4ff4-954a-f0016a287f74"},{"content":{"key":"dosed","value":"false"},"type":"mf.zero.meta.StringAttribute","uuid":"dddaad6a-2840-4ea7-916b-1151ce52d0dd"},{"content":{"key":"dosedDisabled","value":"false"},"type":"mf.zero.meta.StringAttribute","uuid":"7ed66706-f2f7-4523-878f-f36d7d2ff526"},{"content":{"key":"edgecolor","value":"#7a7a7a"},"type":"mf.zero.meta.StringAttribute","uuid":"207acf3a-2ab7-49d6-bed8-98384be61d03"},{"content":{"key":"error","value":"false"},"type":"mf.zero.meta.StringAttribute","uuid":"4b8f6386-3d27-4522-a8e1-99c82b9a491c"},{"content":{"key":"event","value":"false"},"type":"mf.zero.meta.StringAttribute","uuid":"36e255c8-8f4d-45f7-a66b-26f116731092"},{"content":{"key":"facecolor","value":"#f4cc60"},"type":"mf.zero.meta.StringAttribute","uuid":"bedcf0e1-fd59-46a6-8d26-c74ab2bd5136"},{"content":{"key":"fade","value":"none"},"type":"mf.zero.meta.StringAttribute","uuid":"ff1045a5-12ff-4d3b-9f13-43a0e0a79fc6"},{"content":{"key":"fontFamily","value":"Arial"},"type":"mf.zero.meta.StringAttribute","uuid":"2775f026-918e-4506-9353-01e101a99161"},{"content":{"key":"fontSize","value":14.0},"type":"mf.zero.meta.RealAttribute","uuid":"66199ea2-e39e-4093-8808-31e64648da46"},{"content":{"key":"fontWeight","value":"plain"},"type":"mf.zero.meta.StringAttribute","uuid":"a74213f6-6b8d-4d01-b737-9110495a5882"},{"content":{"key":"imageData"},"type":"mf.zero.meta.StringAttribute","uuid":"c9045e27-d1e1-41f2-b5fb-49fd8f442a05"},{"content":{"key":"initialAssignment","value":"false"},"type":"mf.zero.meta.StringAttribute","uuid":"62eb842d-efbc-4ba8-a5dc-8fbe656e854d"},{"content":{"key":"lines","value":"hide"},"type":"mf.zero.meta.StringAttribute","uuid":"b57463ef-6229-4adc-8de3-688742514154"},{"content":{"key":"name","value":"re_adc_8a_2b_clearance_to_payload_t"},"type":"mf.zero.meta.StringAttribute","uuid":"0802d0f1-412b-4d34-815e-0dd07673eac6"},{"content":{"key":"parentSessionID","value":3575.0},"type":"mf.zero.meta.RealAttribute","uuid":"5ba90dd9-f5e4-4821-bc4d-c103b9f5d4e3"},{"content":{"key":"pin","value":"false"},"type":"mf.zero.meta.StringAttribute","uuid":"5f64433d-2058-43a5-bb1e-3605dfd2594d"},{"content":{"key":"plot","value":"false"},"type":"mf.zero.meta.StringAttribute","uuid":"93b78819-c863-45fa-8b79-88e982f86708"},{"content":{"key":"repeatAssignment","value":"false"},"type":"mf.zero.meta.StringAttribute","uuid":"5843a8cf-f4e9-4030-99f3-90bee4fd0e69"},{"content":{"key":"reversible","value":"false"},"type":"mf.zero.meta.StringAttribute","uuid":"a111a722-06ca-4fc0-bbdf-25ed52f92e6d"},{"content":{"key":"rotate"},"type":"mf.zero.meta.RealAttribute","uuid":"e8bd79b8-8738-4f66-83dd-b2a1a5a2572c"},{"content":{"key":"sessionID","value":5849.0},"type":"mf.zero.meta.RealAttribute","uuid":"3d2dc219-5e36-4650-9164-747714397fbe"},{"content":{"key":"shape","value":"oval"},"type":"mf.zero.meta.StringAttribute","uuid":"f6951b44-84fb-4065-bb61-bea958ad8c2e"},{"content":{"key":"shapeRadius","value":40.0},"type":"mf.zero.meta.RealAttribute","uuid":"3bf31e99-015a-47d9-8c32-b416f834a3a8"},{"content":{"key":"split","value":"none"},"type":"mf.zero.meta.StringAttribute","uuid":"6c4ae28b-f5a4-45d4-9484-60870d8e1f6f"},{"content":{"key":"textAlign","value":"left"},"type":"mf.zero.meta.StringAttribute","uuid":"df3ca161-3bcd-4ecf-a0e3-5cc2f4eb4fb8"},{"content":{"key":"textLocation","value":"none"},"type":"mf.zero.meta.StringAttribute","uuid":"dfae09a1-2d5d-45a4-b8e6-ebbcbd4f7131"},{"content":{"key":"textcolor","value":"#000000"},"type":"mf.zero.meta.StringAttribute","uuid":"a6f3e9b3-721e-47b2-b338-6cba9f01a152"},{"content":{"key":"type","value":"reaction"},"type":"mf.zero.meta.StringAttribute","uuid":"670d672d-dd39-46f0-b4d3-fb70bff554e5"},{"content":{"key":"unused","value":"false"},"type":"mf.zero.meta.StringAttribute","uuid":"aff2d849-6e48-4094-a3b6-d33b166921c3"},{"content":{"key":"uuid","value":"b6a06d7a-7be9-4c01-8303-a5cb90c53a41"},"type":"mf.zero.meta.StringAttribute","uuid":"570c61f8-21d5-4950-82d4-9dc7d9db108c"},{"content":{"key":"visible","value":"true"},"type":"mf.zero.meta.StringAttribute","uuid":"e6cf19ed-541a-434f-b973-a7d72e5b88c4"},{"content":{"key":"zIndex","value":1.0},"type":"mf.zero.meta.RealAttribute","uuid":"3466163d-b5fa-4ab5-b8ef-7c0484a35b0c"}]},"type":"mf.zero.meta.AttributeMap","uuid":"359d6047-df5e-4e6a-ad47-39ef6d9cad59"},"dContained":[],"inConnections":[{"type":"diagram.editor.model.Connection","uuid":"94ccd844-ebb9-4cd8-bf1c-c44a57b28c0c"}],"outConnections":[{"type":"diagram.editor.model.Connection","uuid":"4811ffe1-45ce-4a48-b69f-24a70c6705c5"}],"ports":[],"position":"1504,991","properties":[],"size":"0,0,15,15","subDiagram":null,"syntaxElement":null,"title":"re_adc_8a_2b_clearance_to_payload_t","type":"reaction"},"type":"diagram.editor.model.Entity","uuid":"2d621f54-3240-453d-9108-8b0c5c8f2c2e"},{"content":{"attributes":{"content":{"attributes":[{"content":{"key":"active","value":"false"},"type":"mf.zero.meta.StringAttribute","uuid":"a2734175-de71-4163-82aa-d8ed413e9e28"},{"content":{"key":"annotation"},"type":"mf.zero.meta.StringAttribute","uuid":"0a45ce53-80b5-444d-bbe4-1aedb1a511d7"},{"content":{"key":"autoResizeBlock","value":"false"},"type":"mf.zero.meta.StringAttribute","uuid":"3259cdff-da0b-464f-bd13-0ea206abf5d6"},{"content":{"key":"boundaryCondition","value":"false"},"type":"mf.zero.meta.StringAttribute","uuid":"084d313d-1ed9-4bec-b6bb-6abcc39850a7"},{"content":{"key":"cloneIndex","value":1.0},"type":"mf.zero.meta.RealAttribute","uuid":"33aa8a13-546f-404a-b6d7-2081748f5250"},{"content":{"key":"cloned","value":"false"},"type":"mf.zero.meta.StringAttribute","uuid":"7bba272a-81bd-47d4-812c-625aece0d9d8"},{"content":{"key":"constant","value":"false"},"type":"mf.zero.meta.StringAttribute","uuid":"e57cd18a-b537-4bf2-83eb-5c8335a642b5"},{"content":{"key":"dosed","value":"false"},"type":"mf.zero.meta.StringAttribute","uuid":"37925c77-c5f3-4ef9-acc0-2d112105a2f5"},{"content":{"key":"dosedDisabled","value":"false"},"type":"mf.zero.meta.StringAttribute","uuid":"3572a223-dc61-46db-af80-e6c21fff48f0"},{"content":{"key":"edgecolor","value":"#7a7a7a"},"type":"mf.zero.meta.StringAttribute","uuid":"62cb66d9-dbb7-43f3-bde7-7ed895e3a40b"},{"content":{"key":"error","value":"false"},"type":"mf.zero.meta.StringAttribute","uuid":"772734d5-85f7-400a-baa9-4bf26fc7b90d"},{"content":{"key":"event","value":"false"},"type":"mf.zero.meta.StringAttribute","uuid":"8595ab33-426f-4504-bec6-5d16b7a344df"},{"content":{"key":"facecolor","value":"#f4cc60"},"type":"mf.zero.meta.StringAttribute","uuid":"942510b9-eace-4b8e-93bd-c553bc6bff08"},{"content":{"key":"fade","value":"none"},"type":"mf.zero.meta.StringAttribute","uuid":"e82df114-34e9-416c-935e-57154eb09b0f"},{"content":{"key":"fontFamily","value":"Arial"},"type":"mf.zero.meta.StringAttribute","uuid":"086aaa17-f6e6-4d6c-838f-96fd683c7a4c"},{"content":{"key":"fontSize","value":14.0},"type":"mf.zero.meta.RealAttribute","uuid":"d026e806-eda9-4d00-b96a-94870a8628b2"},{"content":{"key":"fontWeight","value":"plain"},"type":"mf.zero.meta.StringAttribute","uuid":"cd91545b-5e28-42f6-b3bc-3a1a7f6612cc"},{"content":{"key":"imageData"},"type":"mf.zero.meta.StringAttribute","uuid":"8e88e99f-9f20-43f7-bce8-00ac1766aad2"},{"content":{"key":"initialAssignment","value":"false"},"type":"mf.zero.meta.StringAttribute","uuid":"48191468-6608-49db-9c3a-ffa8faa4d61b"},{"content":{"key":"lines","value":"hide"},"type":"mf.zero.meta.StringAttribute","uuid":"9e442ce0-7ecd-4aa8-9a03-785fbd4d943b"},{"content":{"key":"name","value":"re_adc_0a_2b_clearance_t"},"type":"mf.zero.meta.StringAttribute","uuid":"a7db93bd-95d9-498f-9ffb-d062180f6a28"},{"content":{"key":"parentSessionID","value":3575.0},"type":"mf.zero.meta.RealAttribute","uuid":"2eb4d279-a7a5-4c4a-b6d9-1af750f0a539"},{"content":{"key":"pin","value":"false"},"type":"mf.zero.meta.StringAttribute","uuid":"8465a2fa-423a-464d-b280-bd6b8b354157"},{"content":{"key":"plot","value":"false"},"type":"mf.zero.meta.StringAttribute","uuid":"cf78387c-4283-4d0c-9bd5-1483064404c8"},{"content":{"key":"repeatAssignment","value":"false"},"type":"mf.zero.meta.StringAttribute","uuid":"a5dee62e-3491-4ec6-ad34-f13711ac46e4"},{"content":{"key":"reversible","value":"false"},"type":"mf.zero.meta.StringAttribute","uuid":"4826327b-cbbc-4f28-bb24-1923eeb7150f"},{"content":{"key":"rotate"},"type":"mf.zero.meta.RealAttribute","uuid":"d752079b-ce81-4631-aa52-1061b721c33e"},{"content":{"key":"sessionID","value":5847.0},"type":"mf.zero.meta.RealAttribute","uuid":"001ad1ea-fe91-45f3-9ae6-e7c1db5a92a0"},{"content":{"key":"shape","value":"oval"},"type":"mf.zero.meta.StringAttribute","uuid":"45b484d1-8fba-4dad-9add-d37d28adb130"},{"content":{"key":"shapeRadius","value":40.0},"type":"mf.zero.meta.RealAttribute","uuid":"58d2bcc3-d7fb-4b3c-aadd-e2f5cbaa2cf6"},{"content":{"key":"split","value":"none"},"type":"mf.zero.meta.StringAttribute","uuid":"a86ca9c9-91ad-4a45-bb1b-7a9fad5ce1ae"},{"content":{"key":"textAlign","value":"left"},"type":"mf.zero.meta.StringAttribute","uuid":"40e4dee6-0b99-443a-af7d-160a635f85ca"},{"content":{"key":"textLocation","value":"none"},"type":"mf.zero.meta.StringAttribute","uuid":"8eaab6a0-b6f6-4f63-9f6e-8cf0fdd848d9"},{"content":{"key":"textcolor","value":"#000000"},"type":"mf.zero.meta.StringAttribute","uuid":"f856cc3b-ca0a-435e-8da3-1c3d4285b8f6"},{"content":{"key":"type","value":"reaction"},"type":"mf.zero.meta.StringAttribute","uuid":"6909095a-5773-4be1-8456-6e6b7c349dde"},{"content":{"key":"unused","value":"false"},"type":"mf.zero.meta.StringAttribute","uuid":"f126f34d-8e38-413c-b197-e835c6a68066"},{"content":{"key":"uuid","value":"0009d146-6b07-4ce5-ba0a-eebf7acf75d5"},"type":"mf.zero.meta.StringAttribute","uuid":"51d98267-36ae-463e-8222-819f17c1c843"},{"content":{"key":"visible","value":"true"},"type":"mf.zero.meta.StringAttribute","uuid":"86aa6a79-7671-4b5b-ada6-dfb32f911c44"},{"content":{"key":"zIndex","value":1.0},"type":"mf.zero.meta.RealAttribute","uuid":"cf9d663a-dde7-4ebf-be50-67fd36b7011f"}]},"type":"mf.zero.meta.AttributeMap","uuid":"8693969c-5487-4a32-bc14-4be7914c73dc"},"dContained":[],"inConnections":[{"type":"diagram.editor.model.Connection","uuid":"e4e9c215-3fba-44f1-902c-96f049486fee"}],"outConnections":[],"ports":[],"position":"1588,1618","properties":[],"size":"0,0,15,15","subDiagram":null,"syntaxElement":null,"title":"re_adc_0a_2b_clearance_t","type":"reaction"},"type":"diagram.editor.model.Entity","uuid":"6bbc8be3-9f5b-4773-b14d-a714ace2e5b8"},{"content":{"attributes":{"content":{"attributes":[{"content":{"key":"active","value":"false"},"type":"mf.zero.meta.StringAttribute","uuid":"f57283c8-508e-4661-b3be-82face43a213"},{"content":{"key":"annotation"},"type":"mf.zero.meta.StringAttribute","uuid":"b51eabc9-07a5-43df-aebd-84d752e5f18f"},{"content":{"key":"autoResizeBlock","value":"false"},"type":"mf.zero.meta.StringAttribute","uuid":"af1d2694-f637-4c78-b43e-5cbbed2c5458"},{"content":{"key":"boundaryCondition","value":"false"},"type":"mf.zero.meta.StringAttribute","uuid":"fc96a55e-03a4-4ea5-86fa-20841e696bbe"},{"content":{"key":"cloneIndex","value":1.0},"type":"mf.zero.meta.RealAttribute","uuid":"fd907f34-d72b-4379-85c0-98d54b7e2d11"},{"content":{"key":"cloned","value":"false"},"type":"mf.zero.meta.StringAttribute","uuid":"4e6c5d67-83a4-4e75-ac45-fba3987e1f6b"},{"content":{"key":"constant","value":"false"},"type":"mf.zero.meta.StringAttribute","uuid":"847b6d9c-1867-4447-b132-4bad1c05b899"},{"content":{"key":"dosed","value":"false"},"type":"mf.zero.meta.StringAttribute","uuid":"74248a1c-8440-46f2-950c-e747984eeb17"},{"content":{"key":"dosedDisabled","value":"false"},"type":"mf.zero.meta.StringAttribute","uuid":"12b3e15e-b3fa-4596-bb29-b0da7446beb7"},{"content":{"key":"edgecolor","value":"#7a7a7a"},"type":"mf.zero.meta.StringAttribute","uuid":"03a78db5-ee76-4927-85c1-baee09369ac6"},{"content":{"key":"error","value":"false"},"type":"mf.zero.meta.StringAttribute","uuid":"574dfd05-b58c-4298-b3b5-df8cbba3403b"},{"content":{"key":"event","value":"false"},"type":"mf.zero.meta.StringAttribute","uuid":"60f4ac2b-8baf-46f6-a018-d4bf8f8705bd"},{"content":{"key":"facecolor","value":"#f4cc60"},"type":"mf.zero.meta.StringAttribute","uuid":"d17fd790-0bb7-4baa-81a4-11d26e5321b7"},{"content":{"key":"fade","value":"none"},"type":"mf.zero.meta.StringAttribute","uuid":"a29ea709-d2c0-491c-a559-2c03b38e0742"},{"content":{"key":"fontFamily","value":"Arial"},"type":"mf.zero.meta.StringAttribute","uuid":"09eed1c6-15fd-43f4-9b36-06a5c70c815c"},{"content":{"key":"fontSize","value":14.0},"type":"mf.zero.meta.RealAttribute","uuid":"88babcde-41c4-4f5a-9dad-20c136206448"},{"content":{"key":"fontWeight","value":"plain"},"type":"mf.zero.meta.StringAttribute","uuid":"873dbadf-de40-4e3d-972d-8f1c7651529f"},{"content":{"key":"imageData"},"type":"mf.zero.meta.StringAttribute","uuid":"8a854019-332f-411c-b102-012a72e098af"},{"content":{"key":"initialAssignment","value":"false"},"type":"mf.zero.meta.StringAttribute","uuid":"5be6e677-8f99-4938-a445-01e85e51f7d7"},{"content":{"key":"lines","value":"hide"},"type":"mf.zero.meta.StringAttribute","uuid":"b8c6c639-db67-43c4-b907-6f447452c045"},{"content":{"key":"name","value":"re_adc_1a_2b_clearance_t"},"type":"mf.zero.meta.StringAttribute","uuid":"8883fea0-bac7-4cf2-8ae0-5f6fc0d6bd23"},{"content":{"key":"parentSessionID","value":3575.0},"type":"mf.zero.meta.RealAttribute","uuid":"b4b03be1-dbb6-4395-bd47-4c00966f76a7"},{"content":{"key":"pin","value":"false"},"type":"mf.zero.meta.StringAttribute","uuid":"a0a6e6ec-5457-44a4-be22-f07cc6deaaed"},{"content":{"key":"plot","value":"false"},"type":"mf.zero.meta.StringAttribute","uuid":"adaba374-b999-4243-a83f-79378646c8aa"},{"content":{"key":"repeatAssignment","value":"false"},"type":"mf.zero.meta.StringAttribute","uuid":"6b4e865b-6834-424e-b2df-f8ecf3cec872"},{"content":{"key":"reversible","value":"false"},"type":"mf.zero.meta.StringAttribute","uuid":"e8c47c34-ba2c-472d-b634-54430b6e0dac"},{"content":{"key":"rotate"},"type":"mf.zero.meta.RealAttribute","uuid":"e2b3a62e-b66a-4321-badd-8b5fe35bb9a0"},{"content":{"key":"sessionID","value":5845.0},"type":"mf.zero.meta.RealAttribute","uuid":"31f40043-8e22-44a5-bb08-12ab39f8bb58"},{"content":{"key":"shape","value":"oval"},"type":"mf.zero.meta.StringAttribute","uuid":"17453f5d-4fd9-410c-8556-0ed20dbd2393"},{"content":{"key":"shapeRadius","value":40.0},"type":"mf.zero.meta.RealAttribute","uuid":"f61155b8-7842-48b7-8e25-eb1a199f0123"},{"content":{"key":"split","value":"none"},"type":"mf.zero.meta.StringAttribute","uuid":"79a5e5b8-2afa-4dc9-ba12-7d74bcf590db"},{"content":{"key":"textAlign","value":"left"},"type":"mf.zero.meta.StringAttribute","uuid":"d6f41fad-4efc-440d-a50e-40826ef90a39"},{"content":{"key":"textLocation","value":"none"},"type":"mf.zero.meta.StringAttribute","uuid":"f0228f0b-d53c-4bdf-929d-517115bba231"},{"content":{"key":"textcolor","value":"#000000"},"type":"mf.zero.meta.StringAttribute","uuid":"fb96f471-e014-493b-8e9d-f5615ef0a6c0"},{"content":{"key":"type","value":"reaction"},"type":"mf.zero.meta.StringAttribute","uuid":"b5600592-9ffc-4740-86b8-534e3be2a0e3"},{"content":{"key":"unused","value":"false"},"type":"mf.zero.meta.StringAttribute","uuid":"5c24d2cc-ffaa-4647-adf1-6879cff486e1"},{"content":{"key":"uuid","value":"da7352d6-2519-4e79-b6bf-3da5812b6bd0"},"type":"mf.zero.meta.StringAttribute","uuid":"f0e06523-b13d-441a-9873-5198a6e6ae20"},{"content":{"key":"visible","value":"true"},"type":"mf.zero.meta.StringAttribute","uuid":"1da02ddf-9bd7-4773-bac5-c7c0d6f8df14"},{"content":{"key":"zIndex","value":1.0},"type":"mf.zero.meta.RealAttribute","uuid":"311dcf8c-c74d-4e14-9a72-8c720f5b3ec4"}]},"type":"mf.zero.meta.AttributeMap","uuid":"77f2d194-0558-4dc8-b65c-43182b713aa9"},"dContained":[],"inConnections":[{"type":"diagram.editor.model.Connection","uuid":"399aba86-0aa2-4605-8d25-58f3ab8968f3"}],"outConnections":[],"ports":[],"position":"1588,1534","properties":[],"size":"0,0,15,15","subDiagram":null,"syntaxElement":null,"title":"re_adc_1a_2b_clearance_t","type":"reaction"},"type":"diagram.editor.model.Entity","uuid":"3044e120-f6ca-4bf5-9224-163694434c79"},{"content":{"attributes":{"content":{"attributes":[{"content":{"key":"active","value":"false"},"type":"mf.zero.meta.StringAttribute","uuid":"1122f945-8b13-46c3-91df-8311c30a21ec"},{"content":{"key":"annotation"},"type":"mf.zero.meta.StringAttribute","uuid":"922c3a68-5a48-473c-a64b-8ae0b0bb9c73"},{"content":{"key":"autoResizeBlock","value":"false"},"type":"mf.zero.meta.StringAttribute","uuid":"1cc50d11-ffbe-4f21-b97a-a8c44b2b6eeb"},{"content":{"key":"boundaryCondition","value":"false"},"type":"mf.zero.meta.StringAttribute","uuid":"c898ddc6-72b1-42ba-9716-3160cffe2df0"},{"content":{"key":"cloneIndex","value":1.0},"type":"mf.zero.meta.RealAttribute","uuid":"2b381a4a-219e-409f-87fd-ab7bf3a81852"},{"content":{"key":"cloned","value":"false"},"type":"mf.zero.meta.StringAttribute","uuid":"a4dfe0b1-f088-4540-8c65-9ee5dee5ba54"},{"content":{"key":"constant","value":"false"},"type":"mf.zero.meta.StringAttribute","uuid":"23b09ae0-93de-49d9-886f-6762467a5b57"},{"content":{"key":"dosed","value":"false"},"type":"mf.zero.meta.StringAttribute","uuid":"97273696-ef24-4099-87d8-e79fa281b5a7"},{"content":{"key":"dosedDisabled","value":"false"},"type":"mf.zero.meta.StringAttribute","uuid":"4332b4e5-6324-4a48-b807-e8352f674420"},{"content":{"key":"edgecolor","value":"#7a7a7a"},"type":"mf.zero.meta.StringAttribute","uuid":"256665ae-3a05-4085-a805-7613ea50f71c"},{"content":{"key":"error","value":"false"},"type":"mf.zero.meta.StringAttribute","uuid":"7ac29a59-b267-49c1-8e2d-5c52b00d874f"},{"content":{"key":"event","value":"false"},"type":"mf.zero.meta.StringAttribute","uuid":"8e993123-ec55-44f7-b0d2-1487f88782cb"},{"content":{"key":"facecolor","value":"#f4cc60"},"type":"mf.zero.meta.StringAttribute","uuid":"72487d3d-5079-4441-ae55-e33d1883f451"},{"content":{"key":"fade","value":"none"},"type":"mf.zero.meta.StringAttribute","uuid":"9a60c41c-95ad-4cb8-a0c0-d2836cc15542"},{"content":{"key":"fontFamily","value":"Arial"},"type":"mf.zero.meta.StringAttribute","uuid":"d5bc8ffc-30c4-4fe6-8c98-79efe43b094a"},{"content":{"key":"fontSize","value":14.0},"type":"mf.zero.meta.RealAttribute","uuid":"9ee6a684-1bbe-42fe-9094-0ea6295da894"},{"content":{"key":"fontWeight","value":"plain"},"type":"mf.zero.meta.StringAttribute","uuid":"6c59a962-fd1e-4643-83a4-f9d4644ce202"},{"content":{"key":"imageData"},"type":"mf.zero.meta.StringAttribute","uuid":"6e13cddc-660d-4c39-9d85-88e434c7cfbf"},{"content":{"key":"initialAssignment","value":"false"},"type":"mf.zero.meta.StringAttribute","uuid":"02e4c660-b699-4b8a-8575-c081e4c8aee1"},{"content":{"key":"lines","value":"hide"},"type":"mf.zero.meta.StringAttribute","uuid":"36e48b5d-042b-4cbb-a311-5d46963ec2ee"},{"content":{"key":"name","value":"re_adc_2a_2b_clearance_t"},"type":"mf.zero.meta.StringAttribute","uuid":"aa2f2787-d26d-4627-904d-4884771c7bca"},{"content":{"key":"parentSessionID","value":3575.0},"type":"mf.zero.meta.RealAttribute","uuid":"e129691f-8a5f-4e80-9715-8cd8b889a831"},{"content":{"key":"pin","value":"false"},"type":"mf.zero.meta.StringAttribute","uuid":"faf5c960-f18a-4896-ad06-a56f16373bba"},{"content":{"key":"plot","value":"false"},"type":"mf.zero.meta.StringAttribute","uuid":"726139a3-20c0-4370-9356-4a97d7db2878"},{"content":{"key":"repeatAssignment","value":"false"},"type":"mf.zero.meta.StringAttribute","uuid":"7ad5457b-1bcb-44ca-ab98-37537a52339f"},{"content":{"key":"reversible","value":"false"},"type":"mf.zero.meta.StringAttribute","uuid":"76e59f60-b4c4-4adb-b0e3-f50c4bd9260a"},{"content":{"key":"rotate"},"type":"mf.zero.meta.RealAttribute","uuid":"e2ccaad4-8f1c-48ac-9bd2-11e8f6524016"},{"content":{"key":"sessionID","value":5843.0},"type":"mf.zero.meta.RealAttribute","uuid":"533cc0af-9561-4b9c-8b0d-44ba736528d7"},{"content":{"key":"shape","value":"oval"},"type":"mf.zero.meta.StringAttribute","uuid":"e88df33c-befb-4e18-a2fe-b5e471b61bb4"},{"content":{"key":"shapeRadius","value":40.0},"type":"mf.zero.meta.RealAttribute","uuid":"bf3dc9b5-a552-4779-be25-785aa82ff5dd"},{"content":{"key":"split","value":"none"},"type":"mf.zero.meta.StringAttribute","uuid":"009dab59-a477-42e7-88f5-3ede730a422e"},{"content":{"key":"textAlign","value":"left"},"type":"mf.zero.meta.StringAttribute","uuid":"ee6bbe3c-b786-4ef9-8d0b-e87de8f60cea"},{"content":{"key":"textLocation","value":"none"},"type":"mf.zero.meta.StringAttribute","uuid":"1cfbb3df-fd68-466f-8cca-afe29b472c32"},{"content":{"key":"textcolor","value":"#000000"},"type":"mf.zero.meta.StringAttribute","uuid":"d2ae15af-25d3-4150-8ef5-6e9f95738672"},{"content":{"key":"type","value":"reaction"},"type":"mf.zero.meta.StringAttribute","uuid":"dedf547a-cc0f-4d12-a004-68574b90d7ff"},{"content":{"key":"unused","value":"false"},"type":"mf.zero.meta.StringAttribute","uuid":"7a4eed67-0cd8-4af6-a38c-408430e2c82c"},{"content":{"key":"uuid","value":"01607a86-ddd5-43d3-ab0f-d3c2a8bb1ab6"},"type":"mf.zero.meta.StringAttribute","uuid":"ce6ffcc8-f21b-4cec-8da4-1f1f49133207"},{"content":{"key":"visible","value":"true"},"type":"mf.zero.meta.StringAttribute","uuid":"ec13ca31-f997-4c29-b624-26ae148adca5"},{"content":{"key":"zIndex","value":1.0},"type":"mf.zero.meta.RealAttribute","uuid":"2a3ea161-742c-442e-90a3-4a59df804880"}]},"type":"mf.zero.meta.AttributeMap","uuid":"cb7a9370-c20e-4fa4-a7cf-2d9a08eeb31b"},"dContained":[],"inConnections":[{"type":"diagram.editor.model.Connection","uuid":"9a5af64e-e6df-459c-a2c3-7b15d8c22872"}],"outConnections":[],"ports":[],"position":"1588,1450","properties":[],"size":"0,0,15,15","subDiagram":null,"syntaxElement":null,"title":"re_adc_2a_2b_clearance_t","type":"reaction"},"type":"diagram.editor.model.Entity","uuid":"e1897eb2-d3b8-4440-859f-2263d66534da"},{"content":{"attributes":{"content":{"attributes":[{"content":{"key":"active","value":"false"},"type":"mf.zero.meta.StringAttribute","uuid":"cfb2b493-24ee-4aba-a072-146d6846dc5f"},{"content":{"key":"annotation"},"type":"mf.zero.meta.StringAttribute","uuid":"354688c5-3e5e-4bc0-bbad-ad1b56e19b64"},{"content":{"key":"autoResizeBlock","value":"false"},"type":"mf.zero.meta.StringAttribute","uuid":"24c61a1a-5162-46d5-b527-c26a8ab848d7"},{"content":{"key":"boundaryCondition","value":"false"},"type":"mf.zero.meta.StringAttribute","uuid":"491222c2-ad7a-4d4b-8de9-7c5fad412810"},{"content":{"key":"cloneIndex","value":1.0},"type":"mf.zero.meta.RealAttribute","uuid":"45dd7167-1458-43b5-86f3-f5d436ac2664"},{"content":{"key":"cloned","value":"false"},"type":"mf.zero.meta.StringAttribute","uuid":"cd1096d2-617b-477a-aae5-41a88f0215d7"},{"content":{"key":"constant","value":"false"},"type":"mf.zero.meta.StringAttribute","uuid":"46ab3ac3-d5ac-4d03-bbde-6cc58c1b698a"},{"content":{"key":"dosed","value":"false"},"type":"mf.zero.meta.StringAttribute","uuid":"c1fbab1d-9e29-4e71-8d31-6c261b6c418a"},{"content":{"key":"dosedDisabled","value":"false"},"type":"mf.zero.meta.StringAttribute","uuid":"81627d31-38af-48dd-8c7d-2a1d443c9e48"},{"content":{"key":"edgecolor","value":"#7a7a7a"},"type":"mf.zero.meta.StringAttribute","uuid":"d8418155-b680-4687-960b-f6dae37a14a0"},{"content":{"key":"error","value":"false"},"type":"mf.zero.meta.StringAttribute","uuid":"24d79c24-3937-42ca-ad87-c83ea07a2122"},{"content":{"key":"event","value":"false"},"type":"mf.zero.meta.StringAttribute","uuid":"bd0131ba-3b0f-4fde-a84b-47cb2469eee7"},{"content":{"key":"facecolor","value":"#f4cc60"},"type":"mf.zero.meta.StringAttribute","uuid":"3fcb96cb-4400-4a7b-baa9-744fc879ef78"},{"content":{"key":"fade","value":"none"},"type":"mf.zero.meta.StringAttribute","uuid":"d60388fd-81f3-49e3-a2ad-cb2cb59dcf09"},{"content":{"key":"fontFamily","value":"Arial"},"type":"mf.zero.meta.StringAttribute","uuid":"7f3f804e-ea8f-420d-bb00-a5f8a527f36d"},{"content":{"key":"fontSize","value":14.0},"type":"mf.zero.meta.RealAttribute","uuid":"4160a0de-0bed-4720-a292-4d5a11741f1e"},{"content":{"key":"fontWeight","value":"plain"},"type":"mf.zero.meta.StringAttribute","uuid":"e94696ed-3c95-490f-9833-7ecb48e411e1"},{"content":{"key":"imageData"},"type":"mf.zero.meta.StringAttribute","uuid":"3864c1df-d388-451b-b9a9-cd47fe275b9d"},{"content":{"key":"initialAssignment","value":"false"},"type":"mf.zero.meta.StringAttribute","uuid":"06172721-6a46-4a02-bad9-1aaba54ac181"},{"content":{"key":"lines","value":"hide"},"type":"mf.zero.meta.StringAttribute","uuid":"b7e843cf-2f02-4919-bdf3-e2436124fe09"},{"content":{"key":"name","value":"re_adc_3a_2b_clearance_t"},"type":"mf.zero.meta.StringAttribute","uuid":"ef0a3484-5dd7-4d49-b71a-99a2f3134556"},{"content":{"key":"parentSessionID","value":3575.0},"type":"mf.zero.meta.RealAttribute","uuid":"c0799206-7f76-4e30-8124-5c79f23ee84b"},{"content":{"key":"pin","value":"false"},"type":"mf.zero.meta.StringAttribute","uuid":"06de913d-8bf0-4e61-bfcb-9c9b7ddeb1ba"},{"content":{"key":"plot","value":"false"},"type":"mf.zero.meta.StringAttribute","uuid":"4837ad7f-79d5-440a-94c9-b0863008767a"},{"content":{"key":"repeatAssignment","value":"false"},"type":"mf.zero.meta.StringAttribute","uuid":"1a3b8187-573c-4fa6-9d6b-d5fa95d80a59"},{"content":{"key":"reversible","value":"false"},"type":"mf.zero.meta.StringAttribute","uuid":"2abbfaa1-0af3-41c3-9362-7d5ef34faa51"},{"content":{"key":"rotate"},"type":"mf.zero.meta.RealAttribute","uuid":"d726520f-ff66-4237-9195-413fc0d2d6b9"},{"content":{"key":"sessionID","value":5841.0},"type":"mf.zero.meta.RealAttribute","uuid":"423fc81e-fa22-4e32-901c-dcda8874bf3e"},{"content":{"key":"shape","value":"oval"},"type":"mf.zero.meta.StringAttribute","uuid":"a703ad00-ac6c-43f2-bb36-3dc183b9703e"},{"content":{"key":"shapeRadius","value":40.0},"type":"mf.zero.meta.RealAttribute","uuid":"bb93d812-6eb1-4959-b659-3405ba3a1b5e"},{"content":{"key":"split","value":"none"},"type":"mf.zero.meta.StringAttribute","uuid":"7149c90b-eba3-4f1e-aac2-ebce2efcd50f"},{"content":{"key":"textAlign","value":"left"},"type":"mf.zero.meta.StringAttribute","uuid":"9d4a0a3e-574d-4f05-a8be-224e5ae891b4"},{"content":{"key":"textLocation","value":"none"},"type":"mf.zero.meta.StringAttribute","uuid":"1cd24075-e8c5-4672-a708-d7763155668b"},{"content":{"key":"textcolor","value":"#000000"},"type":"mf.zero.meta.StringAttribute","uuid":"5cae126e-fdf4-43b9-8775-3487ee89270b"},{"content":{"key":"type","value":"reaction"},"type":"mf.zero.meta.StringAttribute","uuid":"7ba7232f-5bd8-4293-912b-bbe949f59882"},{"content":{"key":"unused","value":"false"},"type":"mf.zero.meta.StringAttribute","uuid":"97a2cae0-0940-4353-98c0-5fb52a4e40f2"},{"content":{"key":"uuid","value":"e32a0311-40b0-4804-85f1-6ff1f6cc3b2c"},"type":"mf.zero.meta.StringAttribute","uuid":"864c901d-2e8e-4796-811e-46d590d6245a"},{"content":{"key":"visible","value":"true"},"type":"mf.zero.meta.StringAttribute","uuid":"482d7d72-fa85-4388-921d-5f0289ebae45"},{"content":{"key":"zIndex","value":1.0},"type":"mf.zero.meta.RealAttribute","uuid":"bf7cd47a-886b-4713-8963-a3f415f9da96"}]},"type":"mf.zero.meta.AttributeMap","uuid":"dcc94b25-5678-4695-a3b9-e528cb6d83e7"},"dContained":[],"inConnections":[{"type":"diagram.editor.model.Connection","uuid":"06d923b5-a16c-4cc5-98f4-54871ffa00d7"}],"outConnections":[],"ports":[],"position":"1588,1366","properties":[],"size":"0,0,15,15","subDiagram":null,"syntaxElement":null,"title":"re_adc_3a_2b_clearance_t","type":"reaction"},"type":"diagram.editor.model.Entity","uuid":"9d6b426d-86ee-4082-bc94-0e6ed1ba5567"},{"content":{"attributes":{"content":{"attributes":[{"content":{"key":"active","value":"false"},"type":"mf.zero.meta.StringAttribute","uuid":"6ce8c0a1-60ae-47d8-ae56-4f21d82c029a"},{"content":{"key":"annotation"},"type":"mf.zero.meta.StringAttribute","uuid":"0f838999-20ac-43ba-bf4f-fa2d67df141e"},{"content":{"key":"autoResizeBlock","value":"false"},"type":"mf.zero.meta.StringAttribute","uuid":"6c0fdd50-b643-4446-b67c-4a802d08816b"},{"content":{"key":"boundaryCondition","value":"false"},"type":"mf.zero.meta.StringAttribute","uuid":"94fd0d06-69f0-4206-a3f1-259f82243fa3"},{"content":{"key":"cloneIndex","value":1.0},"type":"mf.zero.meta.RealAttribute","uuid":"04ff21c3-8e6d-436c-bf11-f17ec85166e7"},{"content":{"key":"cloned","value":"false"},"type":"mf.zero.meta.StringAttribute","uuid":"c7c08f83-d415-4810-ba37-95e4e9462830"},{"content":{"key":"constant","value":"false"},"type":"mf.zero.meta.StringAttribute","uuid":"cc48ab63-2d3c-44a7-bef7-831af5d94b48"},{"content":{"key":"dosed","value":"false"},"type":"mf.zero.meta.StringAttribute","uuid":"b149b0dd-dfa7-4aab-a05c-cdbd8e4bac66"},{"content":{"key":"dosedDisabled","value":"false"},"type":"mf.zero.meta.StringAttribute","uuid":"c5273d0a-bead-4724-972e-eaf177894cfa"},{"content":{"key":"edgecolor","value":"#7a7a7a"},"type":"mf.zero.meta.StringAttribute","uuid":"c5939950-a6b9-4983-b0af-b4733fb9c235"},{"content":{"key":"error","value":"false"},"type":"mf.zero.meta.StringAttribute","uuid":"9be8af22-6e56-4931-8287-c5c3dbf88d71"},{"content":{"key":"event","value":"false"},"type":"mf.zero.meta.StringAttribute","uuid":"ddfc5ac1-cba0-4b26-bea2-e7a4c780fb36"},{"content":{"key":"facecolor","value":"#f4cc60"},"type":"mf.zero.meta.StringAttribute","uuid":"5f0fed55-f431-4545-b34e-2bef49b75d39"},{"content":{"key":"fade","value":"none"},"type":"mf.zero.meta.StringAttribute","uuid":"0d62c66a-3306-45fe-9527-1a1661c10552"},{"content":{"key":"fontFamily","value":"Arial"},"type":"mf.zero.meta.StringAttribute","uuid":"8f0a93c2-d15f-4cd8-b872-a44882a4fbb2"},{"content":{"key":"fontSize","value":14.0},"type":"mf.zero.meta.RealAttribute","uuid":"56149394-c321-4fe6-85a5-800fd17cce4a"},{"content":{"key":"fontWeight","value":"plain"},"type":"mf.zero.meta.StringAttribute","uuid":"8d564420-49c6-4b89-989b-5988a8ae287b"},{"content":{"key":"imageData"},"type":"mf.zero.meta.StringAttribute","uuid":"9497ddd3-5cb6-4523-bf12-6c5848edfc7c"},{"content":{"key":"initialAssignment","value":"false"},"type":"mf.zero.meta.StringAttribute","uuid":"24e8a6ec-e8ef-4cd6-8241-1936a5b6e166"},{"content":{"key":"lines","value":"hide"},"type":"mf.zero.meta.StringAttribute","uuid":"1ece0d4c-f8dc-4dda-bb0d-19d1dfc86169"},{"content":{"key":"name","value":"re_adc_4a_2b_clearance_t"},"type":"mf.zero.meta.StringAttribute","uuid":"1b8cfdb3-2699-459f-8583-2c6de65010bd"},{"content":{"key":"parentSessionID","value":3575.0},"type":"mf.zero.meta.RealAttribute","uuid":"f7565eb8-dfc3-4a8d-a641-c221a569559a"},{"content":{"key":"pin","value":"false"},"type":"mf.zero.meta.StringAttribute","uuid":"98d4470b-0d8a-4894-937e-fb7c5b321175"},{"content":{"key":"plot","value":"false"},"type":"mf.zero.meta.StringAttribute","uuid":"6bb2767d-ec09-46ed-b2b9-ad4edce97aca"},{"content":{"key":"repeatAssignment","value":"false"},"type":"mf.zero.meta.StringAttribute","uuid":"7cae30ab-de8a-49b1-b132-1199e8e0c12f"},{"content":{"key":"reversible","value":"false"},"type":"mf.zero.meta.StringAttribute","uuid":"724b0a12-ba4a-4bad-8e2c-448d5b38b5e9"},{"content":{"key":"rotate"},"type":"mf.zero.meta.RealAttribute","uuid":"20f8ff8e-a573-4c94-aa39-9c469ba6c803"},{"content":{"key":"sessionID","value":5839.0},"type":"mf.zero.meta.RealAttribute","uuid":"e5e8e6a1-bc90-458a-b6a8-8c3309267990"},{"content":{"key":"shape","value":"oval"},"type":"mf.zero.meta.StringAttribute","uuid":"a5c44e21-d704-493a-9998-b26846867277"},{"content":{"key":"shapeRadius","value":40.0},"type":"mf.zero.meta.RealAttribute","uuid":"a4a28ad6-aaab-44b7-8924-c9b0bd84f319"},{"content":{"key":"split","value":"none"},"type":"mf.zero.meta.StringAttribute","uuid":"1c44f6ba-3a59-4855-8dbf-fb39928ae8aa"},{"content":{"key":"textAlign","value":"left"},"type":"mf.zero.meta.StringAttribute","uuid":"f166da6f-eb6a-4782-8fd2-569443938396"},{"content":{"key":"textLocation","value":"none"},"type":"mf.zero.meta.StringAttribute","uuid":"fc3c19ee-5475-468a-b545-3a219d8d67bf"},{"content":{"key":"textcolor","value":"#000000"},"type":"mf.zero.meta.StringAttribute","uuid":"7de14319-31fc-4a1a-972c-c7dc7f83940d"},{"content":{"key":"type","value":"reaction"},"type":"mf.zero.meta.StringAttribute","uuid":"e5e107f3-bb5e-4854-bddd-adc1d55a630f"},{"content":{"key":"unused","value":"false"},"type":"mf.zero.meta.StringAttribute","uuid":"eee82b53-ad81-475f-bfd2-89f08b65fbb4"},{"content":{"key":"uuid","value":"8666efd3-357a-4b7e-9e02-4270bfa146f9"},"type":"mf.zero.meta.StringAttribute","uuid":"2c6a64a0-23a0-4b0d-96d5-d98eab3701ec"},{"content":{"key":"visible","value":"true"},"type":"mf.zero.meta.StringAttribute","uuid":"1e8136c4-31ac-4a86-8b21-65f637e2d984"},{"content":{"key":"zIndex","value":1.0},"type":"mf.zero.meta.RealAttribute","uuid":"a4de8c06-5257-49f5-8eca-f2cc743a8db0"}]},"type":"mf.zero.meta.AttributeMap","uuid":"232ee733-1075-4b92-9209-62c54a4af27d"},"dContained":[],"inConnections":[{"type":"diagram.editor.model.Connection","uuid":"1760c6fb-b613-4dc8-9af2-6ca5b2489aa4"}],"outConnections":[],"ports":[],"position":"1588,1282","properties":[],"size":"0,0,15,15","subDiagram":null,"syntaxElement":null,"title":"re_adc_4a_2b_clearance_t","type":"reaction"},"type":"diagram.editor.model.Entity","uuid":"9a1a2739-28c5-4828-bc65-63f2c24c0392"},{"content":{"attributes":{"content":{"attributes":[{"content":{"key":"active","value":"false"},"type":"mf.zero.meta.StringAttribute","uuid":"e98f2f9f-bb55-412d-bbe4-317849af3baf"},{"content":{"key":"annotation"},"type":"mf.zero.meta.StringAttribute","uuid":"e73e5f90-7087-4f8b-930b-6fd8a4b1538c"},{"content":{"key":"autoResizeBlock","value":"false"},"type":"mf.zero.meta.StringAttribute","uuid":"5e0b7493-a2c4-457b-8590-a05f307e7258"},{"content":{"key":"boundaryCondition","value":"false"},"type":"mf.zero.meta.StringAttribute","uuid":"2befd7d6-cf22-4554-9747-64722f732c5e"},{"content":{"key":"cloneIndex","value":1.0},"type":"mf.zero.meta.RealAttribute","uuid":"f2db40b0-9f12-4041-8d70-7e8e72bcf7ce"},{"content":{"key":"cloned","value":"false"},"type":"mf.zero.meta.StringAttribute","uuid":"fcdcde39-623c-4522-a6ef-f4975f89c90b"},{"content":{"key":"constant","value":"false"},"type":"mf.zero.meta.StringAttribute","uuid":"db777b63-c4ac-461e-9f55-a08e04dddc4f"},{"content":{"key":"dosed","value":"false"},"type":"mf.zero.meta.StringAttribute","uuid":"40e1f64e-7847-4303-9ee0-1410d378d018"},{"content":{"key":"dosedDisabled","value":"false"},"type":"mf.zero.meta.StringAttribute","uuid":"0b224973-bce1-4c7f-bc8d-fd2d04fa6e4a"},{"content":{"key":"edgecolor","value":"#7a7a7a"},"type":"mf.zero.meta.StringAttribute","uuid":"4c4be17b-8358-410e-8fc4-9e80d0e17882"},{"content":{"key":"error","value":"false"},"type":"mf.zero.meta.StringAttribute","uuid":"056fc8b8-9989-47cd-a452-e7e8c876601c"},{"content":{"key":"event","value":"false"},"type":"mf.zero.meta.StringAttribute","uuid":"2eb7273e-0392-4d9a-bb1b-398913a90887"},{"content":{"key":"facecolor","value":"#f4cc60"},"type":"mf.zero.meta.StringAttribute","uuid":"9c676618-ce78-4571-bf7f-8cb67d705148"},{"content":{"key":"fade","value":"none"},"type":"mf.zero.meta.StringAttribute","uuid":"e4c40c15-df72-422d-970f-4cf32f8796bc"},{"content":{"key":"fontFamily","value":"Arial"},"type":"mf.zero.meta.StringAttribute","uuid":"edab6a2d-eb14-430d-a44f-397c8b59755d"},{"content":{"key":"fontSize","value":14.0},"type":"mf.zero.meta.RealAttribute","uuid":"a4541ad5-2b00-4447-9985-484cce6aa980"},{"content":{"key":"fontWeight","value":"plain"},"type":"mf.zero.meta.StringAttribute","uuid":"01b59f0e-7a4d-400e-b8ab-9f7808804eae"},{"content":{"key":"imageData"},"type":"mf.zero.meta.StringAttribute","uuid":"e4095a5d-e136-4e61-8921-a150b9570ae5"},{"content":{"key":"initialAssignment","value":"false"},"type":"mf.zero.meta.StringAttribute","uuid":"454ee62a-1038-44a7-8720-02b323bf778a"},{"content":{"key":"lines","value":"hide"},"type":"mf.zero.meta.StringAttribute","uuid":"26590fea-7a10-43b6-b53a-0a959a4eb888"},{"content":{"key":"name","value":"re_adc_5a_2b_clearance_t"},"type":"mf.zero.meta.StringAttribute","uuid":"9bcd8efa-227e-4625-ba8d-a77f8fe84810"},{"content":{"key":"parentSessionID","value":3575.0},"type":"mf.zero.meta.RealAttribute","uuid":"676e62ab-dc95-4f94-9aea-5044c8bcbdef"},{"content":{"key":"pin","value":"false"},"type":"mf.zero.meta.StringAttribute","uuid":"3e9de9c2-7a57-4d5c-9395-c58d32992bb4"},{"content":{"key":"plot","value":"false"},"type":"mf.zero.meta.StringAttribute","uuid":"30a59bce-97f8-41d1-b7b9-fd07699389b1"},{"content":{"key":"repeatAssignment","value":"false"},"type":"mf.zero.meta.StringAttribute","uuid":"9833fea6-8e20-4cd1-ab23-a232ea542f44"},{"content":{"key":"reversible","value":"false"},"type":"mf.zero.meta.StringAttribute","uuid":"1f6647eb-ffc3-4bf3-86d0-8776162596df"},{"content":{"key":"rotate"},"type":"mf.zero.meta.RealAttribute","uuid":"908fa3b9-1347-449b-a1a2-9186e9527e8a"},{"content":{"key":"sessionID","value":5837.0},"type":"mf.zero.meta.RealAttribute","uuid":"2b4a9204-0986-482e-9654-95f58afc998a"},{"content":{"key":"shape","value":"oval"},"type":"mf.zero.meta.StringAttribute","uuid":"31c348df-a60b-4252-bece-e6fe34e456fe"},{"content":{"key":"shapeRadius","value":40.0},"type":"mf.zero.meta.RealAttribute","uuid":"089212fd-322d-45c8-bc3a-81d96be357ab"},{"content":{"key":"split","value":"none"},"type":"mf.zero.meta.StringAttribute","uuid":"77fa2e81-875f-4948-905d-1e4862dbdf62"},{"content":{"key":"textAlign","value":"left"},"type":"mf.zero.meta.StringAttribute","uuid":"5648bcf2-b197-429d-99ee-dffcba0f37a6"},{"content":{"key":"textLocation","value":"none"},"type":"mf.zero.meta.StringAttribute","uuid":"691f1a25-7316-4cb9-ae61-c08cbeee983a"},{"content":{"key":"textcolor","value":"#000000"},"type":"mf.zero.meta.StringAttribute","uuid":"bd56afef-e3cd-4b9c-9ead-a143e861e615"},{"content":{"key":"type","value":"reaction"},"type":"mf.zero.meta.StringAttribute","uuid":"c6de3b0e-7975-4f87-9dc7-f3da4908c934"},{"content":{"key":"unused","value":"false"},"type":"mf.zero.meta.StringAttribute","uuid":"0936286a-621f-4d80-b09a-6ce17418c4bb"},{"content":{"key":"uuid","value":"28b062e1-b2cd-4b09-b831-877c596dc1d2"},"type":"mf.zero.meta.StringAttribute","uuid":"ec9ec73d-7253-4d3e-9e99-7c29dd400e5f"},{"content":{"key":"visible","value":"true"},"type":"mf.zero.meta.StringAttribute","uuid":"0b22c1c6-4be4-45c1-9344-b5406a8c4cbb"},{"content":{"key":"zIndex","value":1.0},"type":"mf.zero.meta.RealAttribute","uuid":"10953be1-0d50-437a-9efe-f7b5c14d7045"}]},"type":"mf.zero.meta.AttributeMap","uuid":"dfaf1080-18c6-452a-87e9-c99886277197"},"dContained":[],"inConnections":[{"type":"diagram.editor.model.Connection","uuid":"b0669c93-f9d6-4c88-a418-e85578ed65dc"}],"outConnections":[],"ports":[],"position":"1588,1198","properties":[],"size":"0,0,15,15","subDiagram":null,"syntaxElement":null,"title":"re_adc_5a_2b_clearance_t","type":"reaction"},"type":"diagram.editor.model.Entity","uuid":"c90487b8-3946-4c1b-a4cd-a644271bb767"},{"content":{"attributes":{"content":{"attributes":[{"content":{"key":"active","value":"false"},"type":"mf.zero.meta.StringAttribute","uuid":"548b2f49-d36c-4660-a9c6-8a08eb1ee4b3"},{"content":{"key":"annotation"},"type":"mf.zero.meta.StringAttribute","uuid":"2f2a0716-ede9-4457-b630-372360e83019"},{"content":{"key":"autoResizeBlock","value":"false"},"type":"mf.zero.meta.StringAttribute","uuid":"bb2f29a7-da3f-4757-9741-14daafab9b5f"},{"content":{"key":"boundaryCondition","value":"false"},"type":"mf.zero.meta.StringAttribute","uuid":"3e6588db-101c-4933-8ee4-25e708150372"},{"content":{"key":"cloneIndex","value":1.0},"type":"mf.zero.meta.RealAttribute","uuid":"d3d5aa02-bb6d-4f8d-8194-9e612787b4a9"},{"content":{"key":"cloned","value":"false"},"type":"mf.zero.meta.StringAttribute","uuid":"91c4aaf5-0334-4f0a-8e30-a23c67d3795b"},{"content":{"key":"constant","value":"false"},"type":"mf.zero.meta.StringAttribute","uuid":"5d36f5d3-6b70-4371-bb8b-94fae181c104"},{"content":{"key":"dosed","value":"false"},"type":"mf.zero.meta.StringAttribute","uuid":"01f3cbca-0035-4395-9114-4da6897271a6"},{"content":{"key":"dosedDisabled","value":"false"},"type":"mf.zero.meta.StringAttribute","uuid":"524bdb69-cac7-4feb-8e46-851525f5553c"},{"content":{"key":"edgecolor","value":"#7a7a7a"},"type":"mf.zero.meta.StringAttribute","uuid":"1b85dcdc-7b12-404b-827a-759f43b53b37"},{"content":{"key":"error","value":"false"},"type":"mf.zero.meta.StringAttribute","uuid":"d235c22e-5040-4f84-b56b-8ba2a6ef54df"},{"content":{"key":"event","value":"false"},"type":"mf.zero.meta.StringAttribute","uuid":"cd8dcdd5-6380-4b68-a493-cfcef56714d5"},{"content":{"key":"facecolor","value":"#f4cc60"},"type":"mf.zero.meta.StringAttribute","uuid":"e8a7249c-2e0c-4990-bef6-6f57a59eefdf"},{"content":{"key":"fade","value":"none"},"type":"mf.zero.meta.StringAttribute","uuid":"78c0d077-371e-471c-ac8f-b657a0699c01"},{"content":{"key":"fontFamily","value":"Arial"},"type":"mf.zero.meta.StringAttribute","uuid":"b812647c-48a0-413a-bdb8-9c906dd3a6ed"},{"content":{"key":"fontSize","value":14.0},"type":"mf.zero.meta.RealAttribute","uuid":"54a827f4-7e44-4fd9-b962-d93636a6dd17"},{"content":{"key":"fontWeight","value":"plain"},"type":"mf.zero.meta.StringAttribute","uuid":"ffdd0974-ec91-4078-b3f5-d3504bae7172"},{"content":{"key":"imageData"},"type":"mf.zero.meta.StringAttribute","uuid":"ae13ad9f-a745-4187-ad2d-233adbc3882c"},{"content":{"key":"initialAssignment","value":"false"},"type":"mf.zero.meta.StringAttribute","uuid":"b22c0fe8-4fe7-4808-bfa3-6ec625106c2e"},{"content":{"key":"lines","value":"hide"},"type":"mf.zero.meta.StringAttribute","uuid":"a423ce78-3bd2-41e8-968b-a363620376f6"},{"content":{"key":"name","value":"re_adc_6a_2b_clearance_t"},"type":"mf.zero.meta.StringAttribute","uuid":"92b04305-7086-4382-bed4-1c3bbf13b07f"},{"content":{"key":"parentSessionID","value":3575.0},"type":"mf.zero.meta.RealAttribute","uuid":"44fd62ae-1571-4fbe-90d0-dee14c74ece6"},{"content":{"key":"pin","value":"false"},"type":"mf.zero.meta.StringAttribute","uuid":"ad06782c-934b-4227-9efe-5c7a6cd18227"},{"content":{"key":"plot","value":"false"},"type":"mf.zero.meta.StringAttribute","uuid":"2e2d6844-7e23-4926-8339-3852dafa0aa9"},{"content":{"key":"repeatAssignment","value":"false"},"type":"mf.zero.meta.StringAttribute","uuid":"e5e3915d-a414-4a62-a77a-90c5fd2c9b89"},{"content":{"key":"reversible","value":"false"},"type":"mf.zero.meta.StringAttribute","uuid":"305fe369-0034-4799-8dfd-8d06d61a1f7f"},{"content":{"key":"rotate"},"type":"mf.zero.meta.RealAttribute","uuid":"ed23f4f9-1d06-41be-9490-e6db77c0e191"},{"content":{"key":"sessionID","value":5835.0},"type":"mf.zero.meta.RealAttribute","uuid":"49ab1fe4-4bb6-43f8-8060-bb2d54eff390"},{"content":{"key":"shape","value":"oval"},"type":"mf.zero.meta.StringAttribute","uuid":"68a18716-9b9b-4069-a6fa-ef8b8afd4c90"},{"content":{"key":"shapeRadius","value":40.0},"type":"mf.zero.meta.RealAttribute","uuid":"8057310d-8ea6-40cc-b607-71ae1793c7f4"},{"content":{"key":"split","value":"none"},"type":"mf.zero.meta.StringAttribute","uuid":"de4d5fe0-cc2b-4420-8bfc-1282ee7d74e9"},{"content":{"key":"textAlign","value":"left"},"type":"mf.zero.meta.StringAttribute","uuid":"9e648aa2-d6a8-46ee-ab55-75595056aab8"},{"content":{"key":"textLocation","value":"none"},"type":"mf.zero.meta.StringAttribute","uuid":"717bc516-b1e9-4cac-bd59-ab7fa3096b2a"},{"content":{"key":"textcolor","value":"#000000"},"type":"mf.zero.meta.StringAttribute","uuid":"9d98ee58-0c8d-4b73-af80-2e1f1dd6ba83"},{"content":{"key":"type","value":"reaction"},"type":"mf.zero.meta.StringAttribute","uuid":"4ed71034-28e9-4167-9a7a-8b97b003b9ae"},{"content":{"key":"unused","value":"false"},"type":"mf.zero.meta.StringAttribute","uuid":"939122b1-75bb-49e1-938a-11e3e847abf8"},{"content":{"key":"uuid","value":"74841862-389b-4c34-8539-02ca29fbdeab"},"type":"mf.zero.meta.StringAttribute","uuid":"5030a0c1-ea7c-4a7e-a782-f8949b4f1930"},{"content":{"key":"visible","value":"true"},"type":"mf.zero.meta.StringAttribute","uuid":"2c80880d-4de2-4da2-9f27-956493c68310"},{"content":{"key":"zIndex","value":1.0},"type":"mf.zero.meta.RealAttribute","uuid":"e9f485f6-cd3c-4dbc-b179-19e5eeda978e"}]},"type":"mf.zero.meta.AttributeMap","uuid":"929a91ce-7e68-4bee-966d-8cd2bd5fdd18"},"dContained":[],"inConnections":[{"type":"diagram.editor.model.Connection","uuid":"50fa9ad1-ec57-4cb5-8976-b6bbeb2a5684"}],"outConnections":[],"ports":[],"position":"1588,1114","properties":[],"size":"0,0,15,15","subDiagram":null,"syntaxElement":null,"title":"re_adc_6a_2b_clearance_t","type":"reaction"},"type":"diagram.editor.model.Entity","uuid":"27a0d686-ac1d-48d2-8736-8814d70ca0e0"},{"content":{"attributes":{"content":{"attributes":[{"content":{"key":"active","value":"false"},"type":"mf.zero.meta.StringAttribute","uuid":"a2259663-0079-478c-adca-ec52110f73eb"},{"content":{"key":"annotation"},"type":"mf.zero.meta.StringAttribute","uuid":"8d74dc0a-8710-4d41-85ed-63da63ec17d6"},{"content":{"key":"autoResizeBlock","value":"false"},"type":"mf.zero.meta.StringAttribute","uuid":"0849a803-18ae-4b98-a747-308bd40ba9df"},{"content":{"key":"boundaryCondition","value":"false"},"type":"mf.zero.meta.StringAttribute","uuid":"ce035833-1e7d-410d-a25d-1b7e3294a2e4"},{"content":{"key":"cloneIndex","value":1.0},"type":"mf.zero.meta.RealAttribute","uuid":"90748ab4-da4c-4954-8e04-ea0b0b386d1d"},{"content":{"key":"cloned","value":"false"},"type":"mf.zero.meta.StringAttribute","uuid":"2cd69215-2567-4808-931e-fa2037cdb785"},{"content":{"key":"constant","value":"false"},"type":"mf.zero.meta.StringAttribute","uuid":"a21143c2-e404-4cff-8a1a-cb47b7583e48"},{"content":{"key":"dosed","value":"false"},"type":"mf.zero.meta.StringAttribute","uuid":"9059c377-5980-464f-b809-b244e4663994"},{"content":{"key":"dosedDisabled","value":"false"},"type":"mf.zero.meta.StringAttribute","uuid":"f64982b7-f16f-4a83-8948-a3fa3a9d9e16"},{"content":{"key":"edgecolor","value":"#7a7a7a"},"type":"mf.zero.meta.StringAttribute","uuid":"5abe8365-c39d-49ea-b665-6428a38ceaa2"},{"content":{"key":"error","value":"false"},"type":"mf.zero.meta.StringAttribute","uuid":"e9f069aa-7ecd-450b-b5ef-9698e5066ce3"},{"content":{"key":"event","value":"false"},"type":"mf.zero.meta.StringAttribute","uuid":"7b42c2a0-d280-4027-9a3a-4c741fb3cad9"},{"content":{"key":"facecolor","value":"#f4cc60"},"type":"mf.zero.meta.StringAttribute","uuid":"1234c346-eaa6-42d9-8102-5cd746ac2c1c"},{"content":{"key":"fade","value":"none"},"type":"mf.zero.meta.StringAttribute","uuid":"5005e31f-dc6c-4064-990f-84822232a4e4"},{"content":{"key":"fontFamily","value":"Arial"},"type":"mf.zero.meta.StringAttribute","uuid":"43b72b24-72ef-4c2e-921c-1d832a826eae"},{"content":{"key":"fontSize","value":14.0},"type":"mf.zero.meta.RealAttribute","uuid":"a27e1f1d-468c-46a7-aec3-7f54099065e2"},{"content":{"key":"fontWeight","value":"plain"},"type":"mf.zero.meta.StringAttribute","uuid":"fcef50dd-b56f-4f67-9db2-b3488679ec2e"},{"content":{"key":"imageData"},"type":"mf.zero.meta.StringAttribute","uuid":"199303ff-b482-425d-8afb-2158429135d7"},{"content":{"key":"initialAssignment","value":"false"},"type":"mf.zero.meta.StringAttribute","uuid":"959349ca-e2bb-44f8-8d18-b1fde764dae5"},{"content":{"key":"lines","value":"hide"},"type":"mf.zero.meta.StringAttribute","uuid":"b1216d40-ee1b-4c58-bd37-0d58203c98f6"},{"content":{"key":"name","value":"re_adc_7a_2b_clearance_t"},"type":"mf.zero.meta.StringAttribute","uuid":"6a6bc587-05d5-4d13-a11b-1bd6411a519f"},{"content":{"key":"parentSessionID","value":3575.0},"type":"mf.zero.meta.RealAttribute","uuid":"bec2d947-60e1-4b54-b92a-99e603e8955d"},{"content":{"key":"pin","value":"false"},"type":"mf.zero.meta.StringAttribute","uuid":"eda0c7da-ffed-4fd1-a725-649725f47950"},{"content":{"key":"plot","value":"false"},"type":"mf.zero.meta.StringAttribute","uuid":"a964c71e-f6e6-4b27-bcea-9002952998f4"},{"content":{"key":"repeatAssignment","value":"false"},"type":"mf.zero.meta.StringAttribute","uuid":"91733c87-d8c1-450f-b0ce-3663c5c86aa9"},{"content":{"key":"reversible","value":"false"},"type":"mf.zero.meta.StringAttribute","uuid":"94ab9dbf-7cc7-4719-8936-e23cce888f0a"},{"content":{"key":"rotate"},"type":"mf.zero.meta.RealAttribute","uuid":"9705ba24-ffa9-47a5-9235-940246662d45"},{"content":{"key":"sessionID","value":5833.0},"type":"mf.zero.meta.RealAttribute","uuid":"c310c10c-4807-4b19-8ce5-85ad979e4cb7"},{"content":{"key":"shape","value":"oval"},"type":"mf.zero.meta.StringAttribute","uuid":"992b8f6c-f005-4ad9-bee3-11e630aa8d45"},{"content":{"key":"shapeRadius","value":40.0},"type":"mf.zero.meta.RealAttribute","uuid":"7c24abb9-560a-4278-beac-df2d0e91fe71"},{"content":{"key":"split","value":"none"},"type":"mf.zero.meta.StringAttribute","uuid":"69c7ba05-d1db-4048-8ad6-1edce2d5873f"},{"content":{"key":"textAlign","value":"left"},"type":"mf.zero.meta.StringAttribute","uuid":"2a0209c9-e303-48a1-b9f7-95894f8a4a3f"},{"content":{"key":"textLocation","value":"none"},"type":"mf.zero.meta.StringAttribute","uuid":"7eb8f493-446a-4150-8ab5-b5840314b8b7"},{"content":{"key":"textcolor","value":"#000000"},"type":"mf.zero.meta.StringAttribute","uuid":"0c06ce0f-cd63-41d4-ba3c-ccfd83b5c7b1"},{"content":{"key":"type","value":"reaction"},"type":"mf.zero.meta.StringAttribute","uuid":"f2965ac1-4b5b-4297-b73d-d206bb77fb83"},{"content":{"key":"unused","value":"false"},"type":"mf.zero.meta.StringAttribute","uuid":"73aeb1a2-1ac5-4770-bd64-127210d78697"},{"content":{"key":"uuid","value":"8967d6be-37d2-4256-9211-88ac568de4e3"},"type":"mf.zero.meta.StringAttribute","uuid":"0edc256e-58a2-4c75-9d0b-768eb87f516e"},{"content":{"key":"visible","value":"true"},"type":"mf.zero.meta.StringAttribute","uuid":"ad906fce-e62d-4fba-9161-e92154d41a08"},{"content":{"key":"zIndex","value":1.0},"type":"mf.zero.meta.RealAttribute","uuid":"8613a3f5-7c36-4c6c-bf10-47a4c0eb4876"}]},"type":"mf.zero.meta.AttributeMap","uuid":"ff97d200-8185-4497-811a-8f06cb0ed687"},"dContained":[],"inConnections":[{"type":"diagram.editor.model.Connection","uuid":"e13fe069-4523-454f-a031-5b5301ffd3cf"}],"outConnections":[],"ports":[],"position":"1588,1030","properties":[],"size":"0,0,15,15","subDiagram":null,"syntaxElement":null,"title":"re_adc_7a_2b_clearance_t","type":"reaction"},"type":"diagram.editor.model.Entity","uuid":"04a285b4-c730-482e-b275-55e357762124"},{"content":{"attributes":{"content":{"attributes":[{"content":{"key":"active","value":"false"},"type":"mf.zero.meta.StringAttribute","uuid":"f67d1bae-3a4b-421b-a1d2-3f6599bde269"},{"content":{"key":"annotation"},"type":"mf.zero.meta.StringAttribute","uuid":"e0bc54d3-2a6c-428c-b081-af6202cd673b"},{"content":{"key":"autoResizeBlock","value":"false"},"type":"mf.zero.meta.StringAttribute","uuid":"07a02030-1feb-4b22-86e8-33b5aeb94f45"},{"content":{"key":"boundaryCondition","value":"false"},"type":"mf.zero.meta.StringAttribute","uuid":"8b29c97d-1d66-47c0-9fe6-9b3be10a9c49"},{"content":{"key":"cloneIndex","value":1.0},"type":"mf.zero.meta.RealAttribute","uuid":"3658cb63-1bd2-4f54-8d5c-8f311fa6e043"},{"content":{"key":"cloned","value":"false"},"type":"mf.zero.meta.StringAttribute","uuid":"16ed1b99-0ac0-4f82-9b39-998ee4483f9d"},{"content":{"key":"constant","value":"false"},"type":"mf.zero.meta.StringAttribute","uuid":"4d955c78-22a9-4f10-8312-03a0f6417954"},{"content":{"key":"dosed","value":"false"},"type":"mf.zero.meta.StringAttribute","uuid":"70b04a97-d388-4288-be50-83e5677b2e83"},{"content":{"key":"dosedDisabled","value":"false"},"type":"mf.zero.meta.StringAttribute","uuid":"581c83b7-3f72-4b0e-a2cb-4e6294532525"},{"content":{"key":"edgecolor","value":"#7a7a7a"},"type":"mf.zero.meta.StringAttribute","uuid":"60590dc9-54dd-4d81-acd1-dbb2562f009d"},{"content":{"key":"error","value":"false"},"type":"mf.zero.meta.StringAttribute","uuid":"c08e69f3-e688-4ba5-a552-1b3d203b557a"},{"content":{"key":"event","value":"false"},"type":"mf.zero.meta.StringAttribute","uuid":"2400b5b2-f315-4fe7-a52a-61841023d54a"},{"content":{"key":"facecolor","value":"#f4cc60"},"type":"mf.zero.meta.StringAttribute","uuid":"b4094e71-0733-4fc5-9717-d39393c33297"},{"content":{"key":"fade","value":"none"},"type":"mf.zero.meta.StringAttribute","uuid":"3aedd7d5-37b1-4844-8cf1-a444f3fda542"},{"content":{"key":"fontFamily","value":"Arial"},"type":"mf.zero.meta.StringAttribute","uuid":"4adfd069-8221-4c59-abd9-b8ef25ea960c"},{"content":{"key":"fontSize","value":14.0},"type":"mf.zero.meta.RealAttribute","uuid":"933f3aa3-7f38-4958-b443-fd76d3679f73"},{"content":{"key":"fontWeight","value":"plain"},"type":"mf.zero.meta.StringAttribute","uuid":"d1c98e7e-bc23-4a11-b46f-23f6bf3f729d"},{"content":{"key":"imageData"},"type":"mf.zero.meta.StringAttribute","uuid":"4303df34-e61a-4746-901d-a14182a81f64"},{"content":{"key":"initialAssignment","value":"false"},"type":"mf.zero.meta.StringAttribute","uuid":"da17e531-0a49-44ed-bc3f-0ec1bdf1d895"},{"content":{"key":"lines","value":"hide"},"type":"mf.zero.meta.StringAttribute","uuid":"0d1756fa-df00-45c5-b6c9-693ede075a85"},{"content":{"key":"name","value":"re_adc_8a_2b_clearance_t"},"type":"mf.zero.meta.StringAttribute","uuid":"6ed9e1f8-fd26-4170-98c0-3899bc89e795"},{"content":{"key":"parentSessionID","value":3575.0},"type":"mf.zero.meta.RealAttribute","uuid":"143f5581-780a-44d1-84b0-c861593b2e82"},{"content":{"key":"pin","value":"false"},"type":"mf.zero.meta.StringAttribute","uuid":"5c322aca-b58e-4de0-b1d1-199fb87f40b5"},{"content":{"key":"plot","value":"false"},"type":"mf.zero.meta.StringAttribute","uuid":"3d1f4120-ecb4-4b08-b02a-13ca4d2e6322"},{"content":{"key":"repeatAssignment","value":"false"},"type":"mf.zero.meta.StringAttribute","uuid":"61cb868c-a992-46e0-89ec-377c30aef3fb"},{"content":{"key":"reversible","value":"false"},"type":"mf.zero.meta.StringAttribute","uuid":"3f7e45a4-319f-44d2-90b1-d90bec9ba439"},{"content":{"key":"rotate"},"type":"mf.zero.meta.RealAttribute","uuid":"dcdfae99-67b9-401d-958c-e9c5ade8fc22"},{"content":{"key":"sessionID","value":5831.0},"type":"mf.zero.meta.RealAttribute","uuid":"afc19919-ae0c-433a-a7e3-9188d7a86cf3"},{"content":{"key":"shape","value":"oval"},"type":"mf.zero.meta.StringAttribute","uuid":"d5e30776-80ec-497d-b7dd-f13100e032e6"},{"content":{"key":"shapeRadius","value":40.0},"type":"mf.zero.meta.RealAttribute","uuid":"e0b3d212-7138-4568-8499-6445ac50acef"},{"content":{"key":"split","value":"none"},"type":"mf.zero.meta.StringAttribute","uuid":"8c2bde25-d9cd-4dc6-822d-ca1be2cb0fc9"},{"content":{"key":"textAlign","value":"left"},"type":"mf.zero.meta.StringAttribute","uuid":"5b4d8cac-453f-4df0-9a13-d5b7df2ffbe6"},{"content":{"key":"textLocation","value":"none"},"type":"mf.zero.meta.StringAttribute","uuid":"1d93a3a7-93cd-4872-ac98-af0669df25ee"},{"content":{"key":"textcolor","value":"#000000"},"type":"mf.zero.meta.StringAttribute","uuid":"81618d13-64e4-4150-91c4-3e065949adb8"},{"content":{"key":"type","value":"reaction"},"type":"mf.zero.meta.StringAttribute","uuid":"ed6d26ce-d6d6-4bb6-bd49-5416443538f1"},{"content":{"key":"unused","value":"false"},"type":"mf.zero.meta.StringAttribute","uuid":"3edd4959-1bce-4320-a6cc-f20271f19413"},{"content":{"key":"uuid","value":"1904b762-bb1f-418e-b7e9-24a283276a70"},"type":"mf.zero.meta.StringAttribute","uuid":"e5076e48-d876-420f-af63-0ae62093737b"},{"content":{"key":"visible","value":"true"},"type":"mf.zero.meta.StringAttribute","uuid":"6865c347-3e88-4206-b8d3-cec349e69cbd"},{"content":{"key":"zIndex","value":1.0},"type":"mf.zero.meta.RealAttribute","uuid":"ce9157e4-3ca1-49b6-b99d-18285b4fd141"}]},"type":"mf.zero.meta.AttributeMap","uuid":"254b61fb-b83f-4182-95de-f7f20ee9eb64"},"dContained":[],"inConnections":[{"type":"diagram.editor.model.Connection","uuid":"d2c132b4-c20d-4dab-b108-e98aa7a6a485"}],"outConnections":[],"ports":[],"position":"1588,946","properties":[],"size":"0,0,15,15","subDiagram":null,"syntaxElement":null,"title":"re_adc_8a_2b_clearance_t","type":"reaction"},"type":"diagram.editor.model.Entity","uuid":"2acb80ac-ea3d-47dd-b6a2-9beea37c5bd4"},{"content":{"attributes":{"content":{"attributes":[{"content":{"key":"active","value":"false"},"type":"mf.zero.meta.StringAttribute","uuid":"12156f06-10cc-4488-9520-bae83b5a0a1c"},{"content":{"key":"annotation"},"type":"mf.zero.meta.StringAttribute","uuid":"2073c77a-1c3c-4cf7-90d7-f54777cc0ae4"},{"content":{"key":"autoResizeBlock","value":"false"},"type":"mf.zero.meta.StringAttribute","uuid":"afa8d2e3-fd2c-4748-bde0-ffb0e7b4c0bf"},{"content":{"key":"boundaryCondition","value":"false"},"type":"mf.zero.meta.StringAttribute","uuid":"fbfeba0c-6451-4426-985e-d7d4839d2fe6"},{"content":{"key":"cloneIndex","value":1.0},"type":"mf.zero.meta.RealAttribute","uuid":"27755f3a-81ef-469e-813b-96958dec902f"},{"content":{"key":"cloned","value":"false"},"type":"mf.zero.meta.StringAttribute","uuid":"f681dcf1-5d98-4563-84e8-8b6df58b24a0"},{"content":{"key":"constant","value":"false"},"type":"mf.zero.meta.StringAttribute","uuid":"52150779-b2db-49f9-bcde-65b116792981"},{"content":{"key":"dosed","value":"false"},"type":"mf.zero.meta.StringAttribute","uuid":"3410cb74-9c3d-49d1-9dd2-63d9ae0f5298"},{"content":{"key":"dosedDisabled","value":"false"},"type":"mf.zero.meta.StringAttribute","uuid":"aceffaf1-b8c3-4438-aca6-5a5f130d45e4"},{"content":{"key":"edgecolor","value":"#7a7a7a"},"type":"mf.zero.meta.StringAttribute","uuid":"9bc704c6-e2ba-4e39-823f-ee50948947bd"},{"content":{"key":"error","value":"false"},"type":"mf.zero.meta.StringAttribute","uuid":"1e4fa537-9e77-4ff5-9df3-e3dd91f8cafd"},{"content":{"key":"event","value":"false"},"type":"mf.zero.meta.StringAttribute","uuid":"616d8aac-ef33-4642-add5-552f8949352e"},{"content":{"key":"facecolor","value":"#f4cc60"},"type":"mf.zero.meta.StringAttribute","uuid":"21504c4a-350b-4363-9498-ef0bdcfc9280"},{"content":{"key":"fade","value":"none"},"type":"mf.zero.meta.StringAttribute","uuid":"321841a5-4a83-4c73-b7f8-7ff5c98839ad"},{"content":{"key":"fontFamily","value":"Arial"},"type":"mf.zero.meta.StringAttribute","uuid":"54f424e8-8cdc-4dc8-a47d-704d9adc89e1"},{"content":{"key":"fontSize","value":14.0},"type":"mf.zero.meta.RealAttribute","uuid":"05aff8fb-cb0a-47a3-bff9-9eb7a323ed81"},{"content":{"key":"fontWeight","value":"plain"},"type":"mf.zero.meta.StringAttribute","uuid":"13dff2c7-6f2a-48f6-ac58-fc707553593d"},{"content":{"key":"imageData"},"type":"mf.zero.meta.StringAttribute","uuid":"15c128c4-6f25-4e0a-8adb-1c6d7d6e9ca2"},{"content":{"key":"initialAssignment","value":"false"},"type":"mf.zero.meta.StringAttribute","uuid":"8f614e9a-2b3b-4f9f-9040-3b810d3a1b86"},{"content":{"key":"lines","value":"hide"},"type":"mf.zero.meta.StringAttribute","uuid":"d4f50080-3a06-492a-a890-298b48294d4e"},{"content":{"key":"name","value":"re_adc_1a_1b_clearance_to_payload_t"},"type":"mf.zero.meta.StringAttribute","uuid":"9a0dc7db-7304-4a51-b289-45edd28dce8f"},{"content":{"key":"parentSessionID","value":3575.0},"type":"mf.zero.meta.RealAttribute","uuid":"62a3c332-0f04-4862-84e8-8acc2e670d9f"},{"content":{"key":"pin","value":"false"},"type":"mf.zero.meta.StringAttribute","uuid":"c4c8b6b3-8f00-435c-97f6-a26ed4b9f439"},{"content":{"key":"plot","value":"false"},"type":"mf.zero.meta.StringAttribute","uuid":"527670dc-31ff-406e-b8b3-1364aad004cb"},{"content":{"key":"repeatAssignment","value":"false"},"type":"mf.zero.meta.StringAttribute","uuid":"91bbdcb5-e0a1-4578-9ae1-d70c94e26c7a"},{"content":{"key":"reversible","value":"false"},"type":"mf.zero.meta.StringAttribute","uuid":"e8c264ea-8fa9-484a-bca0-eda75d8daf28"},{"content":{"key":"rotate"},"type":"mf.zero.meta.RealAttribute","uuid":"1910976e-eec1-4c70-937f-528fa7dd57a1"},{"content":{"key":"sessionID","value":5829.0},"type":"mf.zero.meta.RealAttribute","uuid":"f8227917-4e25-4f75-8bf5-ab4c2d0d6708"},{"content":{"key":"shape","value":"oval"},"type":"mf.zero.meta.StringAttribute","uuid":"f55216e6-2e41-4d7c-ba86-c3e4ab784688"},{"content":{"key":"shapeRadius","value":40.0},"type":"mf.zero.meta.RealAttribute","uuid":"dc2114f2-65b5-4f0e-99f5-057e5f9263a7"},{"content":{"key":"split","value":"none"},"type":"mf.zero.meta.StringAttribute","uuid":"aa01effa-5d14-4612-922e-c5da00d678e8"},{"content":{"key":"textAlign","value":"left"},"type":"mf.zero.meta.StringAttribute","uuid":"e2ee1fc4-3331-4499-85e9-3be75eaff3f7"},{"content":{"key":"textLocation","value":"none"},"type":"mf.zero.meta.StringAttribute","uuid":"fe96d111-ef1e-4822-9db3-61fa671801fe"},{"content":{"key":"textcolor","value":"#000000"},"type":"mf.zero.meta.StringAttribute","uuid":"8b59e184-4ba5-4d07-89d9-77663e4080d6"},{"content":{"key":"type","value":"reaction"},"type":"mf.zero.meta.StringAttribute","uuid":"114f82bb-7050-445f-ba48-fefcbc34eac8"},{"content":{"key":"unused","value":"false"},"type":"mf.zero.meta.StringAttribute","uuid":"6f3117a6-f150-4362-87ac-f975c7db109f"},{"content":{"key":"uuid","value":"01d7df68-e7b5-4382-8e21-c9734cacffd6"},"type":"mf.zero.meta.StringAttribute","uuid":"f0c0ede8-3960-49a1-b241-32cc3c47fc8f"},{"content":{"key":"visible","value":"true"},"type":"mf.zero.meta.StringAttribute","uuid":"2b945acd-e18c-456d-8513-f67dd74953c2"},{"content":{"key":"zIndex","value":1.0},"type":"mf.zero.meta.RealAttribute","uuid":"81847a5a-c0ad-4067-8e79-ef065de4b6bf"}]},"type":"mf.zero.meta.AttributeMap","uuid":"b9834ad2-9734-4d64-b3a4-82ba887668b0"},"dContained":[],"inConnections":[{"type":"diagram.editor.model.Connection","uuid":"e6cfd15a-ba9f-4935-be34-76045e9705aa"}],"outConnections":[{"type":"diagram.editor.model.Connection","uuid":"deda02b8-3309-4a64-ad98-8d34ff005635"}],"ports":[],"position":"2011,751","properties":[],"size":"0,0,15,15","subDiagram":null,"syntaxElement":null,"title":"re_adc_1a_1b_clearance_to_payload_t","type":"reaction"},"type":"diagram.editor.model.Entity","uuid":"53ecb85e-094e-4049-9e94-97b2319aead0"},{"content":{"attributes":{"content":{"attributes":[{"content":{"key":"active","value":"false"},"type":"mf.zero.meta.StringAttribute","uuid":"a7d00fef-6733-4431-bb9a-029c8d010ea1"},{"content":{"key":"annotation"},"type":"mf.zero.meta.StringAttribute","uuid":"4bf7f96d-a413-4db8-a9c0-409e9f70ea44"},{"content":{"key":"autoResizeBlock","value":"false"},"type":"mf.zero.meta.StringAttribute","uuid":"c0a512a9-aa54-416a-883b-52428d3feea3"},{"content":{"key":"boundaryCondition","value":"false"},"type":"mf.zero.meta.StringAttribute","uuid":"23a4f0c2-2eea-4726-887a-c6456bd22e42"},{"content":{"key":"cloneIndex","value":1.0},"type":"mf.zero.meta.RealAttribute","uuid":"78ae8c8f-8d83-41fd-a16e-c8762b6aae72"},{"content":{"key":"cloned","value":"false"},"type":"mf.zero.meta.StringAttribute","uuid":"a749ab7f-9e0d-46a1-ae0c-bc7a8c5e343a"},{"content":{"key":"constant","value":"false"},"type":"mf.zero.meta.StringAttribute","uuid":"ffba3100-86bf-4f38-b9a9-27a8f4fa4e8f"},{"content":{"key":"dosed","value":"false"},"type":"mf.zero.meta.StringAttribute","uuid":"2e1e8759-91d8-4cf0-bd12-643b89970ea5"},{"content":{"key":"dosedDisabled","value":"false"},"type":"mf.zero.meta.StringAttribute","uuid":"82b2a527-93c9-4d03-8d48-ecbc36b062d3"},{"content":{"key":"edgecolor","value":"#7a7a7a"},"type":"mf.zero.meta.StringAttribute","uuid":"ac83dfe3-162d-44ee-acb0-85d0d9533fba"},{"content":{"key":"error","value":"false"},"type":"mf.zero.meta.StringAttribute","uuid":"94cf1ea7-c21e-4037-8216-a6a9f1bbfea4"},{"content":{"key":"event","value":"false"},"type":"mf.zero.meta.StringAttribute","uuid":"0d76a6aa-8bfe-4c32-944c-57181cd93fda"},{"content":{"key":"facecolor","value":"#f4cc60"},"type":"mf.zero.meta.StringAttribute","uuid":"5ffdcde8-3dfc-4a00-8c04-70edb78c4773"},{"content":{"key":"fade","value":"none"},"type":"mf.zero.meta.StringAttribute","uuid":"e63fb62f-93fc-4a5d-802d-165d8b9aa38d"},{"content":{"key":"fontFamily","value":"Arial"},"type":"mf.zero.meta.StringAttribute","uuid":"1b21ed1a-102a-49b7-8086-f856c1915399"},{"content":{"key":"fontSize","value":14.0},"type":"mf.zero.meta.RealAttribute","uuid":"fc5bb796-1c2f-4071-be9f-b58842a3819a"},{"content":{"key":"fontWeight","value":"plain"},"type":"mf.zero.meta.StringAttribute","uuid":"37528324-8eee-4251-a20d-64284f77c9c8"},{"content":{"key":"imageData"},"type":"mf.zero.meta.StringAttribute","uuid":"f1d245db-8b2a-49b0-8664-1712d4335587"},{"content":{"key":"initialAssignment","value":"false"},"type":"mf.zero.meta.StringAttribute","uuid":"2275a419-0552-4a8a-b0cc-c1e68efeafb4"},{"content":{"key":"lines","value":"hide"},"type":"mf.zero.meta.StringAttribute","uuid":"c8332b09-7aff-49db-a19c-a62e8df05559"},{"content":{"key":"name","value":"re_adc_2a_1b_clearance_to_payload_t"},"type":"mf.zero.meta.StringAttribute","uuid":"96d9ade5-fd45-43d5-b806-4d55cd69f3c0"},{"content":{"key":"parentSessionID","value":3575.0},"type":"mf.zero.meta.RealAttribute","uuid":"8dc5def6-0a5a-4b34-8ef8-a388c9224ed4"},{"content":{"key":"pin","value":"false"},"type":"mf.zero.meta.StringAttribute","uuid":"080f2ca6-3172-4488-b88b-78ba36c2dc9a"},{"content":{"key":"plot","value":"false"},"type":"mf.zero.meta.StringAttribute","uuid":"3ed6f83a-591c-4bfd-ae40-2fa644096fde"},{"content":{"key":"repeatAssignment","value":"false"},"type":"mf.zero.meta.StringAttribute","uuid":"669f1a0c-eaf3-47f3-9ea1-70e4c0dbee6b"},{"content":{"key":"reversible","value":"false"},"type":"mf.zero.meta.StringAttribute","uuid":"5dca0817-6b90-4cf5-b6b6-8308b3b1231a"},{"content":{"key":"rotate"},"type":"mf.zero.meta.RealAttribute","uuid":"feaac614-7a8d-4edb-a77c-f5234dd944da"},{"content":{"key":"sessionID","value":5827.0},"type":"mf.zero.meta.RealAttribute","uuid":"6e62df51-21c0-4b3b-b70e-1855d306b1fc"},{"content":{"key":"shape","value":"oval"},"type":"mf.zero.meta.StringAttribute","uuid":"5f3608b3-cd98-47af-825b-9f5ad5cfed18"},{"content":{"key":"shapeRadius","value":40.0},"type":"mf.zero.meta.RealAttribute","uuid":"092df2f8-5e9a-4e76-a0b7-5aaed6e2a5b7"},{"content":{"key":"split","value":"none"},"type":"mf.zero.meta.StringAttribute","uuid":"22d36740-d670-459e-89a5-1708ec22aad5"},{"content":{"key":"textAlign","value":"left"},"type":"mf.zero.meta.StringAttribute","uuid":"e9a17d08-cf88-453e-8ae2-9a282373ff93"},{"content":{"key":"textLocation","value":"none"},"type":"mf.zero.meta.StringAttribute","uuid":"0e5aa361-8f8b-4ac2-869f-70de7b89ddb0"},{"content":{"key":"textcolor","value":"#000000"},"type":"mf.zero.meta.StringAttribute","uuid":"bd44eb29-e1e2-4919-88ac-37e2ff4078a9"},{"content":{"key":"type","value":"reaction"},"type":"mf.zero.meta.StringAttribute","uuid":"c7776dc4-3cc8-441f-ad50-7ebd07db21fc"},{"content":{"key":"unused","value":"false"},"type":"mf.zero.meta.StringAttribute","uuid":"454ac05b-acf5-4152-93c8-1bc9d451cad2"},{"content":{"key":"uuid","value":"c8d0508f-7907-4bd7-b855-359ae6133fbd"},"type":"mf.zero.meta.StringAttribute","uuid":"67c7655b-3032-4fd8-be66-1ac138b95a8b"},{"content":{"key":"visible","value":"true"},"type":"mf.zero.meta.StringAttribute","uuid":"9280a3d6-dd56-485d-833c-695177b892eb"},{"content":{"key":"zIndex","value":1.0},"type":"mf.zero.meta.RealAttribute","uuid":"b414816e-be33-4d3d-bba5-cc9ad54766be"}]},"type":"mf.zero.meta.AttributeMap","uuid":"9fbc9155-9b2f-4747-abed-c48909295f2f"},"dContained":[],"inConnections":[{"type":"diagram.editor.model.Connection","uuid":"cff93975-031b-4fa3-a962-609af03e72c7"}],"outConnections":[{"type":"diagram.editor.model.Connection","uuid":"97c5cd7e-a504-42aa-aa68-c46679014840"}],"ports":[],"position":"2011,665","properties":[],"size":"0,0,15,15","subDiagram":null,"syntaxElement":null,"title":"re_adc_2a_1b_clearance_to_payload_t","type":"reaction"},"type":"diagram.editor.model.Entity","uuid":"9c451140-520a-4841-b2ff-e260506c57a8"},{"content":{"attributes":{"content":{"attributes":[{"content":{"key":"active","value":"false"},"type":"mf.zero.meta.StringAttribute","uuid":"4818f35d-2e3f-4781-8c01-27ab1c4a8957"},{"content":{"key":"annotation"},"type":"mf.zero.meta.StringAttribute","uuid":"af711a6e-82d3-4616-81cc-377a02fca211"},{"content":{"key":"autoResizeBlock","value":"false"},"type":"mf.zero.meta.StringAttribute","uuid":"9b9d943e-3301-48f4-9528-331bf05db646"},{"content":{"key":"boundaryCondition","value":"false"},"type":"mf.zero.meta.StringAttribute","uuid":"62ba806f-5e1e-4fac-82c9-bf6a4dd7ee95"},{"content":{"key":"cloneIndex","value":1.0},"type":"mf.zero.meta.RealAttribute","uuid":"3ea07413-95c2-492f-ba59-fdd0443fc7f6"},{"content":{"key":"cloned","value":"false"},"type":"mf.zero.meta.StringAttribute","uuid":"e4507bd1-1a9c-45fb-bd33-b510f62c19ef"},{"content":{"key":"constant","value":"false"},"type":"mf.zero.meta.StringAttribute","uuid":"fbd2a516-6dbf-42a4-a57f-e2753a0b432f"},{"content":{"key":"dosed","value":"false"},"type":"mf.zero.meta.StringAttribute","uuid":"935f2101-6240-4bf0-943e-cd559c648db1"},{"content":{"key":"dosedDisabled","value":"false"},"type":"mf.zero.meta.StringAttribute","uuid":"c6262ba0-c623-43f0-942c-ba8055e17b33"},{"content":{"key":"edgecolor","value":"#7a7a7a"},"type":"mf.zero.meta.StringAttribute","uuid":"9690325b-7acd-4b82-84b1-f065bbfd96d2"},{"content":{"key":"error","value":"false"},"type":"mf.zero.meta.StringAttribute","uuid":"d1eff325-9e8b-42dc-93cb-773ce3def46f"},{"content":{"key":"event","value":"false"},"type":"mf.zero.meta.StringAttribute","uuid":"0c6cf032-b9c8-4e98-ba71-ee683fbf1385"},{"content":{"key":"facecolor","value":"#f4cc60"},"type":"mf.zero.meta.StringAttribute","uuid":"515bbd04-422d-440a-9432-e11888581d0c"},{"content":{"key":"fade","value":"none"},"type":"mf.zero.meta.StringAttribute","uuid":"3a3852dd-5db1-449a-a687-a0bc89af8310"},{"content":{"key":"fontFamily","value":"Arial"},"type":"mf.zero.meta.StringAttribute","uuid":"79860ffe-0fcc-4a68-b739-0f2d04959109"},{"content":{"key":"fontSize","value":14.0},"type":"mf.zero.meta.RealAttribute","uuid":"16fa57fb-a725-4ab8-ba1c-165c3e3da16e"},{"content":{"key":"fontWeight","value":"plain"},"type":"mf.zero.meta.StringAttribute","uuid":"ab5d7e91-0dea-42a8-acb4-c2b9f565130a"},{"content":{"key":"imageData"},"type":"mf.zero.meta.StringAttribute","uuid":"ff802b8a-be4f-4b96-ae16-8bbf72e2aa54"},{"content":{"key":"initialAssignment","value":"false"},"type":"mf.zero.meta.StringAttribute","uuid":"56c53b69-c9d3-4731-8cf6-f35cfc74e30c"},{"content":{"key":"lines","value":"hide"},"type":"mf.zero.meta.StringAttribute","uuid":"d9c14022-7947-46ba-be4b-ccc4cbcfecb7"},{"content":{"key":"name","value":"re_adc_3a_1b_clearance_to_payload_t"},"type":"mf.zero.meta.StringAttribute","uuid":"b63a3a58-f9e9-44c1-91e2-0820fc686ef4"},{"content":{"key":"parentSessionID","value":3575.0},"type":"mf.zero.meta.RealAttribute","uuid":"f3142df3-0b80-40a6-b2c1-882728dafbf8"},{"content":{"key":"pin","value":"false"},"type":"mf.zero.meta.StringAttribute","uuid":"76d6a12c-bfd9-428d-a8a4-62bb14676f25"},{"content":{"key":"plot","value":"false"},"type":"mf.zero.meta.StringAttribute","uuid":"18696377-522b-41f5-bcbe-39e026534559"},{"content":{"key":"repeatAssignment","value":"false"},"type":"mf.zero.meta.StringAttribute","uuid":"498da1cf-055d-40b4-b7dc-b766456a71cb"},{"content":{"key":"reversible","value":"false"},"type":"mf.zero.meta.StringAttribute","uuid":"c8343646-7ad0-4003-a7e6-9a50fd3adace"},{"content":{"key":"rotate"},"type":"mf.zero.meta.RealAttribute","uuid":"f47301bf-514f-47f8-be27-c95418713522"},{"content":{"key":"sessionID","value":5825.0},"type":"mf.zero.meta.RealAttribute","uuid":"0bc7e291-3782-4f71-b0ca-ee73ffc48210"},{"content":{"key":"shape","value":"oval"},"type":"mf.zero.meta.StringAttribute","uuid":"86765614-4138-4395-9a19-a1033e115c1c"},{"content":{"key":"shapeRadius","value":40.0},"type":"mf.zero.meta.RealAttribute","uuid":"51ff2422-d22a-40a8-b593-23659248dc9d"},{"content":{"key":"split","value":"none"},"type":"mf.zero.meta.StringAttribute","uuid":"b483e8dd-5a97-4f77-80b6-89429bb81b20"},{"content":{"key":"textAlign","value":"left"},"type":"mf.zero.meta.StringAttribute","uuid":"3d6a7b6d-f52c-4473-8c47-c65257cfa0e8"},{"content":{"key":"textLocation","value":"none"},"type":"mf.zero.meta.StringAttribute","uuid":"485346c8-9c5d-407c-81ea-2162497344f3"},{"content":{"key":"textcolor","value":"#000000"},"type":"mf.zero.meta.StringAttribute","uuid":"ca6e6822-920d-4569-a078-15e529dcaf21"},{"content":{"key":"type","value":"reaction"},"type":"mf.zero.meta.StringAttribute","uuid":"98af5b03-bfbf-47fc-9333-4c6d5dcc548d"},{"content":{"key":"unused","value":"false"},"type":"mf.zero.meta.StringAttribute","uuid":"d843575d-f191-45c3-ae2b-9eff892c316b"},{"content":{"key":"uuid","value":"b5ab7606-ae3d-4540-ae82-99fc330c0152"},"type":"mf.zero.meta.StringAttribute","uuid":"83792b49-8a40-471c-9d29-0452e72a98b6"},{"content":{"key":"visible","value":"true"},"type":"mf.zero.meta.StringAttribute","uuid":"98aa7326-1345-4e73-af85-67ffe291b0ae"},{"content":{"key":"zIndex","value":1.0},"type":"mf.zero.meta.RealAttribute","uuid":"85ee426c-ad79-43fe-beb8-e9c15522fd0a"}]},"type":"mf.zero.meta.AttributeMap","uuid":"58bcc9e5-57a6-4598-9372-13f3f1d07b8a"},"dContained":[],"inConnections":[{"type":"diagram.editor.model.Connection","uuid":"4912fc9c-753e-4cc5-bbea-ba35849ed50e"}],"outConnections":[{"type":"diagram.editor.model.Connection","uuid":"78922ad5-e892-4c28-9b77-96d26c29413c"}],"ports":[],"position":"2011,580","properties":[],"size":"0,0,15,15","subDiagram":null,"syntaxElement":null,"title":"re_adc_3a_1b_clearance_to_payload_t","type":"reaction"},"type":"diagram.editor.model.Entity","uuid":"72b154d9-2ce7-4ea5-b9ce-0ff1366c0082"},{"content":{"attributes":{"content":{"attributes":[{"content":{"key":"active","value":"false"},"type":"mf.zero.meta.StringAttribute","uuid":"f506bc77-4d14-4a37-8720-88f372d92597"},{"content":{"key":"annotation"},"type":"mf.zero.meta.StringAttribute","uuid":"e2a6047a-899f-4deb-a84a-dd9077295400"},{"content":{"key":"autoResizeBlock","value":"false"},"type":"mf.zero.meta.StringAttribute","uuid":"cc8b4245-ce14-4c38-b85c-51c010331529"},{"content":{"key":"boundaryCondition","value":"false"},"type":"mf.zero.meta.StringAttribute","uuid":"e142c261-f766-46a3-9c40-e00b479761d3"},{"content":{"key":"cloneIndex","value":1.0},"type":"mf.zero.meta.RealAttribute","uuid":"b6cf816b-bbaa-42a1-ac9f-4139f741b73e"},{"content":{"key":"cloned","value":"false"},"type":"mf.zero.meta.StringAttribute","uuid":"4fdee4c1-cc26-42ec-890a-a8116c84496d"},{"content":{"key":"constant","value":"false"},"type":"mf.zero.meta.StringAttribute","uuid":"cfc4fb6a-cc1b-4320-b1c1-dbd9ff8223d3"},{"content":{"key":"dosed","value":"false"},"type":"mf.zero.meta.StringAttribute","uuid":"60bd2c24-fe81-4cfc-b20a-1e3fb3990c4d"},{"content":{"key":"dosedDisabled","value":"false"},"type":"mf.zero.meta.StringAttribute","uuid":"7852377a-605c-4550-ab11-a1f89b23b014"},{"content":{"key":"edgecolor","value":"#7a7a7a"},"type":"mf.zero.meta.StringAttribute","uuid":"6bf4293d-e3af-458c-9456-a9fc45a9f215"},{"content":{"key":"error","value":"false"},"type":"mf.zero.meta.StringAttribute","uuid":"acb5e7bf-8f5a-427b-bf2e-6934176260e0"},{"content":{"key":"event","value":"false"},"type":"mf.zero.meta.StringAttribute","uuid":"d53eda4a-b3a4-4173-ae53-ea27f8eda46b"},{"content":{"key":"facecolor","value":"#f4cc60"},"type":"mf.zero.meta.StringAttribute","uuid":"e3ebc110-7da2-4ccd-9d89-b0a0d533e32c"},{"content":{"key":"fade","value":"none"},"type":"mf.zero.meta.StringAttribute","uuid":"287316e6-e981-4b6f-8a44-92cd5b61bd70"},{"content":{"key":"fontFamily","value":"Arial"},"type":"mf.zero.meta.StringAttribute","uuid":"49b4f1fe-7b20-4152-a851-06c05fc6306b"},{"content":{"key":"fontSize","value":14.0},"type":"mf.zero.meta.RealAttribute","uuid":"90b11724-239d-4d7c-a735-e320fc8fc624"},{"content":{"key":"fontWeight","value":"plain"},"type":"mf.zero.meta.StringAttribute","uuid":"1357b0c7-979c-4cad-9fad-0b4364b042ab"},{"content":{"key":"imageData"},"type":"mf.zero.meta.StringAttribute","uuid":"c85b4882-4099-4330-a7e5-77067d308de4"},{"content":{"key":"initialAssignment","value":"false"},"type":"mf.zero.meta.StringAttribute","uuid":"2958695e-99aa-48b3-8e40-c3ca92fdf080"},{"content":{"key":"lines","value":"hide"},"type":"mf.zero.meta.StringAttribute","uuid":"b6c383d1-59dc-4146-b966-2ae847f3958e"},{"content":{"key":"name","value":"re_adc_4a_1b_clearance_to_payload_t"},"type":"mf.zero.meta.StringAttribute","uuid":"cd38e455-9ac5-4177-bcf0-d579a4cb5ac6"},{"content":{"key":"parentSessionID","value":3575.0},"type":"mf.zero.meta.RealAttribute","uuid":"75de7134-4a19-47fe-98b8-9c7ca070f847"},{"content":{"key":"pin","value":"false"},"type":"mf.zero.meta.StringAttribute","uuid":"808b9638-4585-4398-a581-483604d391af"},{"content":{"key":"plot","value":"false"},"type":"mf.zero.meta.StringAttribute","uuid":"288378ee-8008-447b-bfed-6977e89b2e24"},{"content":{"key":"repeatAssignment","value":"false"},"type":"mf.zero.meta.StringAttribute","uuid":"215ada01-6566-45e6-b170-02c3bad33ee1"},{"content":{"key":"reversible","value":"false"},"type":"mf.zero.meta.StringAttribute","uuid":"698585c0-2cd9-4b20-bd1e-3e56f913bdbd"},{"content":{"key":"rotate"},"type":"mf.zero.meta.RealAttribute","uuid":"4c904101-78ea-49c3-868e-46e18471ee39"},{"content":{"key":"sessionID","value":5823.0},"type":"mf.zero.meta.RealAttribute","uuid":"1cd46c6b-ecf5-4475-bba0-0298ae4d68a7"},{"content":{"key":"shape","value":"oval"},"type":"mf.zero.meta.StringAttribute","uuid":"9ef36a29-ccea-4afd-98be-6f2e9cda30d3"},{"content":{"key":"shapeRadius","value":40.0},"type":"mf.zero.meta.RealAttribute","uuid":"ec83e715-137f-4f22-b468-28b220243f40"},{"content":{"key":"split","value":"none"},"type":"mf.zero.meta.StringAttribute","uuid":"7cf1fc0e-f964-4d3b-8cd4-2c6c0771c7a5"},{"content":{"key":"textAlign","value":"left"},"type":"mf.zero.meta.StringAttribute","uuid":"028ad411-e263-4cce-8100-2967003b4625"},{"content":{"key":"textLocation","value":"none"},"type":"mf.zero.meta.StringAttribute","uuid":"d4b650eb-2c80-4bdc-967d-58489ddcbd30"},{"content":{"key":"textcolor","value":"#000000"},"type":"mf.zero.meta.StringAttribute","uuid":"743b4c01-daf2-46f6-802f-fad3ce3fb6e1"},{"content":{"key":"type","value":"reaction"},"type":"mf.zero.meta.StringAttribute","uuid":"399f40c8-254b-4307-b6ec-be68ced92e85"},{"content":{"key":"unused","value":"false"},"type":"mf.zero.meta.StringAttribute","uuid":"72d369e5-176b-4938-b988-b4a4cdcc0712"},{"content":{"key":"uuid","value":"be024819-8ad7-4d04-b616-3066f17d40b0"},"type":"mf.zero.meta.StringAttribute","uuid":"e8e68cbd-5935-4dab-bee8-95d4c1cffa8e"},{"content":{"key":"visible","value":"true"},"type":"mf.zero.meta.StringAttribute","uuid":"e49ab295-f21d-4a7d-8094-c8632c4078de"},{"content":{"key":"zIndex","value":1.0},"type":"mf.zero.meta.RealAttribute","uuid":"cdd49c6d-a499-4f35-ac37-0fa1452e0028"}]},"type":"mf.zero.meta.AttributeMap","uuid":"a40b5006-82a4-4ee1-b47e-9ba9820e8143"},"dContained":[],"inConnections":[{"type":"diagram.editor.model.Connection","uuid":"22277ae0-a29b-4de7-9b6d-248f6862e4cb"}],"outConnections":[{"type":"diagram.editor.model.Connection","uuid":"5c9b6753-e6c6-4ed4-ba97-8d98be334183"}],"ports":[],"position":"2011,493","properties":[],"size":"0,0,15,15","subDiagram":null,"syntaxElement":null,"title":"re_adc_4a_1b_clearance_to_payload_t","type":"reaction"},"type":"diagram.editor.model.Entity","uuid":"9701855b-d0cc-495f-bacc-7fed8d86d101"},{"content":{"attributes":{"content":{"attributes":[{"content":{"key":"active","value":"false"},"type":"mf.zero.meta.StringAttribute","uuid":"8609884e-571a-451a-b691-3e9b61057dc0"},{"content":{"key":"annotation"},"type":"mf.zero.meta.StringAttribute","uuid":"f9b32345-9e9a-445e-af7c-15e572bb04f4"},{"content":{"key":"autoResizeBlock","value":"false"},"type":"mf.zero.meta.StringAttribute","uuid":"6ba9a95c-9821-465e-b45c-4a5005b1c968"},{"content":{"key":"boundaryCondition","value":"false"},"type":"mf.zero.meta.StringAttribute","uuid":"bdf3c367-90e2-4f37-b37f-838e929cc684"},{"content":{"key":"cloneIndex","value":1.0},"type":"mf.zero.meta.RealAttribute","uuid":"197fc20d-04e9-4423-99a4-6540d01f7083"},{"content":{"key":"cloned","value":"false"},"type":"mf.zero.meta.StringAttribute","uuid":"1639f020-ae44-4496-ba89-047156e4b5ac"},{"content":{"key":"constant","value":"false"},"type":"mf.zero.meta.StringAttribute","uuid":"089eccaf-caec-4487-b52b-39524476aa42"},{"content":{"key":"dosed","value":"false"},"type":"mf.zero.meta.StringAttribute","uuid":"722166bb-cc6c-42cb-83c0-ab083f435ec6"},{"content":{"key":"dosedDisabled","value":"false"},"type":"mf.zero.meta.StringAttribute","uuid":"3230b622-4a7b-4c09-aed5-67c61aa12136"},{"content":{"key":"edgecolor","value":"#7a7a7a"},"type":"mf.zero.meta.StringAttribute","uuid":"83d6b73d-29e7-4cd6-9102-d186ee8347bb"},{"content":{"key":"error","value":"false"},"type":"mf.zero.meta.StringAttribute","uuid":"cfb6b0bf-ee1c-4e6f-a07e-252d999c900e"},{"content":{"key":"event","value":"false"},"type":"mf.zero.meta.StringAttribute","uuid":"8f16fc54-4839-4a83-80b1-fca33288b6b4"},{"content":{"key":"facecolor","value":"#f4cc60"},"type":"mf.zero.meta.StringAttribute","uuid":"b899b8ab-cc50-47ba-ae1e-cf18cf8493a7"},{"content":{"key":"fade","value":"none"},"type":"mf.zero.meta.StringAttribute","uuid":"f6926bc9-9e9b-4cbb-92dd-a85468dad59d"},{"content":{"key":"fontFamily","value":"Arial"},"type":"mf.zero.meta.StringAttribute","uuid":"d2fc9830-28d1-473d-8bd2-0c948d6dba32"},{"content":{"key":"fontSize","value":14.0},"type":"mf.zero.meta.RealAttribute","uuid":"d2de0f53-6365-4718-bab2-b45e3f7c579d"},{"content":{"key":"fontWeight","value":"plain"},"type":"mf.zero.meta.StringAttribute","uuid":"100472bb-7e0a-45e8-b279-a792e550f417"},{"content":{"key":"imageData"},"type":"mf.zero.meta.StringAttribute","uuid":"202768db-bd27-4564-ac15-05fb55d4176d"},{"content":{"key":"initialAssignment","value":"false"},"type":"mf.zero.meta.StringAttribute","uuid":"66b5ed95-5b13-4c74-ab06-62f8557f8c3e"},{"content":{"key":"lines","value":"hide"},"type":"mf.zero.meta.StringAttribute","uuid":"8c545295-c6a9-4f56-a18c-9a35c2f9cd0e"},{"content":{"key":"name","value":"re_adc_5a_1b_clearance_to_payload_t"},"type":"mf.zero.meta.StringAttribute","uuid":"abf00ebb-4317-4122-89f6-e3bb3b752592"},{"content":{"key":"parentSessionID","value":3575.0},"type":"mf.zero.meta.RealAttribute","uuid":"9ec5e7ae-5f3c-4483-8cea-c7be95852646"},{"content":{"key":"pin","value":"false"},"type":"mf.zero.meta.StringAttribute","uuid":"037dc4cb-b922-4b1f-8898-e1b0a525842d"},{"content":{"key":"plot","value":"false"},"type":"mf.zero.meta.StringAttribute","uuid":"88642de7-3dc6-4de8-9cf8-8679f1949cd2"},{"content":{"key":"repeatAssignment","value":"false"},"type":"mf.zero.meta.StringAttribute","uuid":"1288ed71-1536-4319-b9d9-3927996c10df"},{"content":{"key":"reversible","value":"false"},"type":"mf.zero.meta.StringAttribute","uuid":"f6368488-6735-4d7f-a6e3-e5bebccfa2c7"},{"content":{"key":"rotate"},"type":"mf.zero.meta.RealAttribute","uuid":"ffd936b8-5cec-46d5-a4de-8453790b443f"},{"content":{"key":"sessionID","value":5821.0},"type":"mf.zero.meta.RealAttribute","uuid":"4ac03d09-60c3-4693-b0ec-1dc01a55b983"},{"content":{"key":"shape","value":"oval"},"type":"mf.zero.meta.StringAttribute","uuid":"a7ecbaf8-60fe-4cce-9233-afaee661c427"},{"content":{"key":"shapeRadius","value":40.0},"type":"mf.zero.meta.RealAttribute","uuid":"a17f4769-5e23-4c0f-8cd4-71c26a621fa8"},{"content":{"key":"split","value":"none"},"type":"mf.zero.meta.StringAttribute","uuid":"0b0eb6e4-2462-41f7-8b04-cd3ca880a36d"},{"content":{"key":"textAlign","value":"left"},"type":"mf.zero.meta.StringAttribute","uuid":"894288b9-4483-4549-8dcf-80721bee282a"},{"content":{"key":"textLocation","value":"none"},"type":"mf.zero.meta.StringAttribute","uuid":"34ea7401-181c-4174-bc21-36065a8f1a15"},{"content":{"key":"textcolor","value":"#000000"},"type":"mf.zero.meta.StringAttribute","uuid":"869a4e0e-274a-42b2-b35e-4826698c82f4"},{"content":{"key":"type","value":"reaction"},"type":"mf.zero.meta.StringAttribute","uuid":"cceeddb3-45a8-499b-ba7e-21fcc5d2270d"},{"content":{"key":"unused","value":"false"},"type":"mf.zero.meta.StringAttribute","uuid":"e0ecc982-e0e6-461f-92b4-7a7b76ae25e2"},{"content":{"key":"uuid","value":"0ab98cfc-08b0-4600-82f2-6db4a1cd1a1d"},"type":"mf.zero.meta.StringAttribute","uuid":"3da6bb31-45fd-4847-8762-1dce64c40170"},{"content":{"key":"visible","value":"true"},"type":"mf.zero.meta.StringAttribute","uuid":"5326001a-1c0e-4e8d-9a09-487f4af6f262"},{"content":{"key":"zIndex","value":1.0},"type":"mf.zero.meta.RealAttribute","uuid":"fffb4e9e-2e1d-4ae3-a69f-3e83edd92aa1"}]},"type":"mf.zero.meta.AttributeMap","uuid":"30a81418-8a70-476e-8e8e-373879b80ba5"},"dContained":[],"inConnections":[{"type":"diagram.editor.model.Connection","uuid":"b40b74d9-bf48-4106-af7f-8fa76e6e0e0c"}],"outConnections":[{"type":"diagram.editor.model.Connection","uuid":"0bba7f09-cecb-4070-bbf2-7735160e4f85"}],"ports":[],"position":"2011,413","properties":[],"size":"0,0,15,15","subDiagram":null,"syntaxElement":null,"title":"re_adc_5a_1b_clearance_to_payload_t","type":"reaction"},"type":"diagram.editor.model.Entity","uuid":"1e3b77c1-3c3f-4808-9fde-59c75168d619"},{"content":{"attributes":{"content":{"attributes":[{"content":{"key":"active","value":"false"},"type":"mf.zero.meta.StringAttribute","uuid":"174cf531-803d-4989-8cf1-b5c26b2f22cf"},{"content":{"key":"annotation"},"type":"mf.zero.meta.StringAttribute","uuid":"2cc5254a-bf71-473c-b9f0-f2d8630f16f0"},{"content":{"key":"autoResizeBlock","value":"false"},"type":"mf.zero.meta.StringAttribute","uuid":"f1736ca2-9218-4784-a727-7f5b01ddf1c4"},{"content":{"key":"boundaryCondition","value":"false"},"type":"mf.zero.meta.StringAttribute","uuid":"8e759f6e-dd43-4179-aa60-309bba154d75"},{"content":{"key":"cloneIndex","value":1.0},"type":"mf.zero.meta.RealAttribute","uuid":"03160be9-bd80-4465-8375-1c4571040250"},{"content":{"key":"cloned","value":"false"},"type":"mf.zero.meta.StringAttribute","uuid":"a641ea6a-b1f0-4e5c-a4dc-396fa4f7a331"},{"content":{"key":"constant","value":"false"},"type":"mf.zero.meta.StringAttribute","uuid":"716318bb-f82c-4440-baae-7ac5d5646f3d"},{"content":{"key":"dosed","value":"false"},"type":"mf.zero.meta.StringAttribute","uuid":"00d5be59-1891-4144-bc29-f27c3ffb1fd9"},{"content":{"key":"dosedDisabled","value":"false"},"type":"mf.zero.meta.StringAttribute","uuid":"ef9f2736-c86c-4abe-a476-fb975c20a660"},{"content":{"key":"edgecolor","value":"#7a7a7a"},"type":"mf.zero.meta.StringAttribute","uuid":"856f1e7f-276f-4e72-8935-6371c29d060d"},{"content":{"key":"error","value":"false"},"type":"mf.zero.meta.StringAttribute","uuid":"262b4920-5237-4e50-8964-872f40306b2e"},{"content":{"key":"event","value":"false"},"type":"mf.zero.meta.StringAttribute","uuid":"56578f56-8b22-47e0-8adf-c8e2662aa61b"},{"content":{"key":"facecolor","value":"#f4cc60"},"type":"mf.zero.meta.StringAttribute","uuid":"e96cf4f9-bd87-460e-b747-616671f31f32"},{"content":{"key":"fade","value":"none"},"type":"mf.zero.meta.StringAttribute","uuid":"87c4aa3a-31c5-49d8-8ad7-3049908e0733"},{"content":{"key":"fontFamily","value":"Arial"},"type":"mf.zero.meta.StringAttribute","uuid":"e46b8fe0-18e0-42e9-a5c0-a3352523731d"},{"content":{"key":"fontSize","value":14.0},"type":"mf.zero.meta.RealAttribute","uuid":"e5fb0b59-4103-4513-af79-59c4c41af819"},{"content":{"key":"fontWeight","value":"plain"},"type":"mf.zero.meta.StringAttribute","uuid":"237e1eaa-3e12-4aa6-acb0-3da73a5300bb"},{"content":{"key":"imageData"},"type":"mf.zero.meta.StringAttribute","uuid":"7c873e6e-1b08-417e-9347-54047f0e0df2"},{"content":{"key":"initialAssignment","value":"false"},"type":"mf.zero.meta.StringAttribute","uuid":"9cde2ac5-aa86-4f0b-8bcc-16ee884bfd3c"},{"content":{"key":"lines","value":"hide"},"type":"mf.zero.meta.StringAttribute","uuid":"8e295da9-8b84-4896-bfbe-14d62a85c6dd"},{"content":{"key":"name","value":"re_adc_6a_1b_clearance_to_payload_t"},"type":"mf.zero.meta.StringAttribute","uuid":"54b15ed4-ac7e-411f-8c94-8597ca963436"},{"content":{"key":"parentSessionID","value":3575.0},"type":"mf.zero.meta.RealAttribute","uuid":"dd10abb7-ee02-41c4-b2d2-5f1bf8d4ca47"},{"content":{"key":"pin","value":"false"},"type":"mf.zero.meta.StringAttribute","uuid":"e0aeabd5-9958-45ac-8eac-2f7f203b06a9"},{"content":{"key":"plot","value":"false"},"type":"mf.zero.meta.StringAttribute","uuid":"5cb6ba16-a3ba-4f98-a224-81b36fd1839e"},{"content":{"key":"repeatAssignment","value":"false"},"type":"mf.zero.meta.StringAttribute","uuid":"6082d047-ca5e-4fd3-955a-0b0cb0e7dcfc"},{"content":{"key":"reversible","value":"false"},"type":"mf.zero.meta.StringAttribute","uuid":"9c38a7da-fbb6-42ab-b4e0-3905b9fc1114"},{"content":{"key":"rotate"},"type":"mf.zero.meta.RealAttribute","uuid":"840364c2-c775-4132-920b-98029ca927b0"},{"content":{"key":"sessionID","value":5819.0},"type":"mf.zero.meta.RealAttribute","uuid":"156311e2-51ae-4ad5-b2a1-c1f97f4ac1e1"},{"content":{"key":"shape","value":"oval"},"type":"mf.zero.meta.StringAttribute","uuid":"771edcc5-d900-43b9-afad-571e3bd67ed0"},{"content":{"key":"shapeRadius","value":40.0},"type":"mf.zero.meta.RealAttribute","uuid":"197cde74-5873-47c8-9a62-3418a0e171a2"},{"content":{"key":"split","value":"none"},"type":"mf.zero.meta.StringAttribute","uuid":"e1b8bcf9-71c1-4a76-a169-d4781f2f8f6e"},{"content":{"key":"textAlign","value":"left"},"type":"mf.zero.meta.StringAttribute","uuid":"1c7cb26f-d622-4bb3-ba2d-dbde7e29d7d3"},{"content":{"key":"textLocation","value":"none"},"type":"mf.zero.meta.StringAttribute","uuid":"8213fb85-a0aa-4bc1-9418-e5c5a1b60c48"},{"content":{"key":"textcolor","value":"#000000"},"type":"mf.zero.meta.StringAttribute","uuid":"8e44489c-0a9d-4c0d-b985-fcad2b7fba20"},{"content":{"key":"type","value":"reaction"},"type":"mf.zero.meta.StringAttribute","uuid":"b511c43c-9d35-44a3-adeb-ea0d540155d4"},{"content":{"key":"unused","value":"false"},"type":"mf.zero.meta.StringAttribute","uuid":"fcd224fc-1f4a-4c7c-9449-537995220ce2"},{"content":{"key":"uuid","value":"760e4152-5cbe-45b0-9adf-f1ea2fbb6684"},"type":"mf.zero.meta.StringAttribute","uuid":"0ef1e7d2-cd11-4a91-b75b-5d6e9df90f3a"},{"content":{"key":"visible","value":"true"},"type":"mf.zero.meta.StringAttribute","uuid":"cfa6e329-4aa9-4aec-8bd0-cceaa0c71182"},{"content":{"key":"zIndex","value":1.0},"type":"mf.zero.meta.RealAttribute","uuid":"5db1117f-5a1a-417a-baf7-a3790ebf25f5"}]},"type":"mf.zero.meta.AttributeMap","uuid":"367e30fc-67ac-414b-9dd8-d5b033c2de1c"},"dContained":[],"inConnections":[{"type":"diagram.editor.model.Connection","uuid":"a1de8386-1006-4019-8fcb-d4c3fad1d2eb"}],"outConnections":[{"type":"diagram.editor.model.Connection","uuid":"680e9f06-b34f-4e94-9a95-60abf8823856"}],"ports":[],"position":"2011,329","properties":[],"size":"0,0,15,15","subDiagram":null,"syntaxElement":null,"title":"re_adc_6a_1b_clearance_to_payload_t","type":"reaction"},"type":"diagram.editor.model.Entity","uuid":"fe58c26b-d3d7-4b3d-a878-e6510798ef4b"},{"content":{"attributes":{"content":{"attributes":[{"content":{"key":"active","value":"false"},"type":"mf.zero.meta.StringAttribute","uuid":"415f5e05-7c42-475e-8445-0fb3c0eaa229"},{"content":{"key":"annotation"},"type":"mf.zero.meta.StringAttribute","uuid":"e79d6237-a347-4b25-8e54-3a21b4e09c4e"},{"content":{"key":"autoResizeBlock","value":"false"},"type":"mf.zero.meta.StringAttribute","uuid":"06dcb441-857c-48c7-8afd-a3af2ef35dd9"},{"content":{"key":"boundaryCondition","value":"false"},"type":"mf.zero.meta.StringAttribute","uuid":"3ab88090-8943-4ff0-82ad-3980e3c6e218"},{"content":{"key":"cloneIndex","value":1.0},"type":"mf.zero.meta.RealAttribute","uuid":"0bc97073-9207-44f4-b190-d38f38c89c7e"},{"content":{"key":"cloned","value":"false"},"type":"mf.zero.meta.StringAttribute","uuid":"ff7267a3-9866-4070-b88a-d221b64072cf"},{"content":{"key":"constant","value":"false"},"type":"mf.zero.meta.StringAttribute","uuid":"644f2df6-9f79-495a-8bb9-96ababbf25c0"},{"content":{"key":"dosed","value":"false"},"type":"mf.zero.meta.StringAttribute","uuid":"c075f0f6-0a8d-447b-8983-0be05859cb5b"},{"content":{"key":"dosedDisabled","value":"false"},"type":"mf.zero.meta.StringAttribute","uuid":"dd52ab97-9189-40ca-bbb8-4dc0b9ece49e"},{"content":{"key":"edgecolor","value":"#7a7a7a"},"type":"mf.zero.meta.StringAttribute","uuid":"7165852e-b629-4f62-a094-4e944046bb6f"},{"content":{"key":"error","value":"false"},"type":"mf.zero.meta.StringAttribute","uuid":"708195bc-49f5-429d-87d8-f444051bf2a2"},{"content":{"key":"event","value":"false"},"type":"mf.zero.meta.StringAttribute","uuid":"9e845f76-4a9b-4123-81ac-7561be8795d1"},{"content":{"key":"facecolor","value":"#f4cc60"},"type":"mf.zero.meta.StringAttribute","uuid":"206c4144-d8f8-48ab-9810-efedd55f6660"},{"content":{"key":"fade","value":"none"},"type":"mf.zero.meta.StringAttribute","uuid":"abecdc4d-0fb7-4d81-b46f-7c5b21ba35d7"},{"content":{"key":"fontFamily","value":"Arial"},"type":"mf.zero.meta.StringAttribute","uuid":"b365212a-761b-45e4-ad80-cb8e9f5c68f2"},{"content":{"key":"fontSize","value":14.0},"type":"mf.zero.meta.RealAttribute","uuid":"0160ef06-54f8-4a09-8885-6f5108397d21"},{"content":{"key":"fontWeight","value":"plain"},"type":"mf.zero.meta.StringAttribute","uuid":"4530dfb2-05cf-4b23-80b5-0207453808b8"},{"content":{"key":"imageData"},"type":"mf.zero.meta.StringAttribute","uuid":"80fbbea5-ea40-4798-b699-6ad27e40b04a"},{"content":{"key":"initialAssignment","value":"false"},"type":"mf.zero.meta.StringAttribute","uuid":"a0ed0e10-269b-40a3-9bc3-e43e4f10f64d"},{"content":{"key":"lines","value":"hide"},"type":"mf.zero.meta.StringAttribute","uuid":"b88e22d8-346f-436d-bd28-1eac0744a535"},{"content":{"key":"name","value":"re_adc_7a_1b_clearance_to_payload_t"},"type":"mf.zero.meta.StringAttribute","uuid":"fdeb631e-e6e0-4352-a699-46f042114bcc"},{"content":{"key":"parentSessionID","value":3575.0},"type":"mf.zero.meta.RealAttribute","uuid":"a737b587-6bc2-4c19-b1b7-6170c506603d"},{"content":{"key":"pin","value":"false"},"type":"mf.zero.meta.StringAttribute","uuid":"0077a739-5e8a-4b61-aa96-8ab062b68d50"},{"content":{"key":"plot","value":"false"},"type":"mf.zero.meta.StringAttribute","uuid":"33d0791e-2733-4eab-ba7a-5c77d88475c6"},{"content":{"key":"repeatAssignment","value":"false"},"type":"mf.zero.meta.StringAttribute","uuid":"c0113eb5-8e40-41db-8e7e-2cf1e1ba2a3b"},{"content":{"key":"reversible","value":"false"},"type":"mf.zero.meta.StringAttribute","uuid":"8f1b1747-9b68-4233-99ce-1692e261c388"},{"content":{"key":"rotate"},"type":"mf.zero.meta.RealAttribute","uuid":"324c1e11-e57e-4dda-8fad-af7043eacc42"},{"content":{"key":"sessionID","value":5817.0},"type":"mf.zero.meta.RealAttribute","uuid":"5b3fa6fc-d85d-490a-86a0-59040c239d21"},{"content":{"key":"shape","value":"oval"},"type":"mf.zero.meta.StringAttribute","uuid":"5bb79a66-4d56-4e1d-98af-e9b4b1c23ef1"},{"content":{"key":"shapeRadius","value":40.0},"type":"mf.zero.meta.RealAttribute","uuid":"26dcc9aa-336e-4231-9802-bdc2d33e281a"},{"content":{"key":"split","value":"none"},"type":"mf.zero.meta.StringAttribute","uuid":"3170aa9b-5a4f-4592-8ec7-6b7836a76793"},{"content":{"key":"textAlign","value":"left"},"type":"mf.zero.meta.StringAttribute","uuid":"2fd7a4e7-6350-44f4-89f7-d07d6432fc2e"},{"content":{"key":"textLocation","value":"none"},"type":"mf.zero.meta.StringAttribute","uuid":"896f7d49-3303-4971-ac35-79d0ce29fba8"},{"content":{"key":"textcolor","value":"#000000"},"type":"mf.zero.meta.StringAttribute","uuid":"cf313ff3-1278-4703-98f2-2f127f9844f4"},{"content":{"key":"type","value":"reaction"},"type":"mf.zero.meta.StringAttribute","uuid":"5e00ad47-3a2b-4aff-9430-d7811a11c2db"},{"content":{"key":"unused","value":"false"},"type":"mf.zero.meta.StringAttribute","uuid":"c9dfde0e-df7f-497a-976d-afda51c2db4b"},{"content":{"key":"uuid","value":"6e5c7932-4b6e-46ea-bf27-a9ff1ca65312"},"type":"mf.zero.meta.StringAttribute","uuid":"63664f89-af55-4efc-b33a-21daec08eacd"},{"content":{"key":"visible","value":"true"},"type":"mf.zero.meta.StringAttribute","uuid":"f6a37836-ec1c-4eed-9db2-9bc1d15ec07b"},{"content":{"key":"zIndex","value":1.0},"type":"mf.zero.meta.RealAttribute","uuid":"4219cd67-43b3-4d20-ab04-d8ae9223342e"}]},"type":"mf.zero.meta.AttributeMap","uuid":"b1113992-456f-41ff-8e0d-b08f61033ffc"},"dContained":[],"inConnections":[{"type":"diagram.editor.model.Connection","uuid":"42b293d2-9654-47f7-a7a3-db5a76a974b4"}],"outConnections":[{"type":"diagram.editor.model.Connection","uuid":"50910ab2-ca33-4f96-b9ed-8f242de9fa3a"}],"ports":[],"position":"2011,240","properties":[],"size":"0,0,15,15","subDiagram":null,"syntaxElement":null,"title":"re_adc_7a_1b_clearance_to_payload_t","type":"reaction"},"type":"diagram.editor.model.Entity","uuid":"2d7e0993-afa4-4dec-a3b0-d3514127c41e"},{"content":{"attributes":{"content":{"attributes":[{"content":{"key":"active","value":"false"},"type":"mf.zero.meta.StringAttribute","uuid":"8345e20e-2d9d-4ae9-80d6-d43b58a8b972"},{"content":{"key":"annotation"},"type":"mf.zero.meta.StringAttribute","uuid":"bae65ba0-120c-49f8-a219-6063f360b14e"},{"content":{"key":"autoResizeBlock","value":"false"},"type":"mf.zero.meta.StringAttribute","uuid":"2960ad20-0688-46fd-8713-3aa4f7ed5887"},{"content":{"key":"boundaryCondition","value":"false"},"type":"mf.zero.meta.StringAttribute","uuid":"7ea1c63b-eb04-4346-8630-5d41f7305756"},{"content":{"key":"cloneIndex","value":1.0},"type":"mf.zero.meta.RealAttribute","uuid":"e6d65d22-e1b8-48d9-8233-f24434a06c8f"},{"content":{"key":"cloned","value":"false"},"type":"mf.zero.meta.StringAttribute","uuid":"e74211eb-3602-447b-a3d7-b8bc37d2581e"},{"content":{"key":"constant","value":"false"},"type":"mf.zero.meta.StringAttribute","uuid":"3af581a2-6928-49f3-a69b-5dfe06dcd4c1"},{"content":{"key":"dosed","value":"false"},"type":"mf.zero.meta.StringAttribute","uuid":"8da82047-8d2d-4259-b404-2c669c17f84e"},{"content":{"key":"dosedDisabled","value":"false"},"type":"mf.zero.meta.StringAttribute","uuid":"a0a0d091-82f2-459c-904b-f7f0407cd76c"},{"content":{"key":"edgecolor","value":"#7a7a7a"},"type":"mf.zero.meta.StringAttribute","uuid":"35e471fb-3db4-4237-8343-7dc388c77d9b"},{"content":{"key":"error","value":"false"},"type":"mf.zero.meta.StringAttribute","uuid":"20443861-e7e7-49c8-83c2-c82753563683"},{"content":{"key":"event","value":"false"},"type":"mf.zero.meta.StringAttribute","uuid":"849c9526-8ef7-477a-971a-4289b788e73d"},{"content":{"key":"facecolor","value":"#f4cc60"},"type":"mf.zero.meta.StringAttribute","uuid":"8212e622-c866-4a48-9f9b-c80b16b7be57"},{"content":{"key":"fade","value":"none"},"type":"mf.zero.meta.StringAttribute","uuid":"37e6f501-0d0f-4e7b-832f-430380c0b0e3"},{"content":{"key":"fontFamily","value":"Arial"},"type":"mf.zero.meta.StringAttribute","uuid":"d78d208b-89a9-4710-af76-5314ec1143f7"},{"content":{"key":"fontSize","value":14.0},"type":"mf.zero.meta.RealAttribute","uuid":"977f583e-441c-43c2-9372-b5a84963393c"},{"content":{"key":"fontWeight","value":"plain"},"type":"mf.zero.meta.StringAttribute","uuid":"7cb85e89-3448-4ec4-9948-8656def9dc24"},{"content":{"key":"imageData"},"type":"mf.zero.meta.StringAttribute","uuid":"e457f3ca-45bd-4922-b479-5a9ab6739746"},{"content":{"key":"initialAssignment","value":"false"},"type":"mf.zero.meta.StringAttribute","uuid":"c14997ce-24ff-4c6b-befa-3f7bc522b6cc"},{"content":{"key":"lines","value":"hide"},"type":"mf.zero.meta.StringAttribute","uuid":"380c5edb-b1eb-42b6-8401-cc80628afb9b"},{"content":{"key":"name","value":"re_adc_8a_1b_clearance_to_payload_t"},"type":"mf.zero.meta.StringAttribute","uuid":"4360d574-fce1-4167-b38f-5bb845f7e640"},{"content":{"key":"parentSessionID","value":3575.0},"type":"mf.zero.meta.RealAttribute","uuid":"d307cef4-083b-4c19-bbdd-f56b9595baf2"},{"content":{"key":"pin","value":"false"},"type":"mf.zero.meta.StringAttribute","uuid":"12d047e3-d4c4-49d7-9e8a-b01a5979f7b7"},{"content":{"key":"plot","value":"false"},"type":"mf.zero.meta.StringAttribute","uuid":"e5bfb1b4-9d6e-460f-b53b-5b54493b5956"},{"content":{"key":"repeatAssignment","value":"false"},"type":"mf.zero.meta.StringAttribute","uuid":"6a851409-7b68-40b9-b471-1a52770f939b"},{"content":{"key":"reversible","value":"false"},"type":"mf.zero.meta.StringAttribute","uuid":"248a0aea-c246-4805-8be3-272e242651df"},{"content":{"key":"rotate"},"type":"mf.zero.meta.RealAttribute","uuid":"a040930e-2b3e-42b3-835b-bb28122f7f11"},{"content":{"key":"sessionID","value":5815.0},"type":"mf.zero.meta.RealAttribute","uuid":"4101b687-6123-401d-b8d5-843dc7ba3056"},{"content":{"key":"shape","value":"oval"},"type":"mf.zero.meta.StringAttribute","uuid":"0103a1ba-df5d-4197-b9bf-394942876654"},{"content":{"key":"shapeRadius","value":40.0},"type":"mf.zero.meta.RealAttribute","uuid":"0ec84e69-3a51-4e96-bcca-ee9ec99d0b71"},{"content":{"key":"split","value":"none"},"type":"mf.zero.meta.StringAttribute","uuid":"b6510f6a-30d3-421a-904a-8b52bd761115"},{"content":{"key":"textAlign","value":"left"},"type":"mf.zero.meta.StringAttribute","uuid":"7bc0813f-87e4-4555-a790-ef0e4f970b81"},{"content":{"key":"textLocation","value":"none"},"type":"mf.zero.meta.StringAttribute","uuid":"bc9fa721-4415-4d22-a163-16e38aa52fa7"},{"content":{"key":"textcolor","value":"#000000"},"type":"mf.zero.meta.StringAttribute","uuid":"4fb8f03b-02be-41db-8317-e6f6c6ee0bb9"},{"content":{"key":"type","value":"reaction"},"type":"mf.zero.meta.StringAttribute","uuid":"6e249248-d616-4cd6-a65e-7075e64ad063"},{"content":{"key":"unused","value":"false"},"type":"mf.zero.meta.StringAttribute","uuid":"15dee70b-a2ef-4f7a-8ee0-d4122802438a"},{"content":{"key":"uuid","value":"c5e71d00-8b26-4e24-9106-d96bbc7dd49d"},"type":"mf.zero.meta.StringAttribute","uuid":"d7e10ef1-f58f-4065-8673-3d668d5c5bfb"},{"content":{"key":"visible","value":"true"},"type":"mf.zero.meta.StringAttribute","uuid":"afb91c34-25a7-45ef-8334-bf406f5e3ffa"},{"content":{"key":"zIndex","value":1.0},"type":"mf.zero.meta.RealAttribute","uuid":"3e873d1e-4c73-4d58-87ea-85de113e81f2"}]},"type":"mf.zero.meta.AttributeMap","uuid":"4a857f6e-936b-4a29-9df2-76ad5990671d"},"dContained":[],"inConnections":[{"type":"diagram.editor.model.Connection","uuid":"49c2aaaf-fc72-4267-871c-dcaffe539051"}],"outConnections":[{"type":"diagram.editor.model.Connection","uuid":"42734570-0d3f-4464-9f5e-df74a5309ab6"}],"ports":[],"position":"2011,152","properties":[],"size":"0,0,15,15","subDiagram":null,"syntaxElement":null,"title":"re_adc_8a_1b_clearance_to_payload_t","type":"reaction"},"type":"diagram.editor.model.Entity","uuid":"5ecdbda5-9667-4d55-b361-52cb142ffb7c"},{"content":{"attributes":{"content":{"attributes":[{"content":{"key":"active","value":"false"},"type":"mf.zero.meta.StringAttribute","uuid":"9f385a6d-ae86-475a-b0a3-0bd264c56885"},{"content":{"key":"annotation"},"type":"mf.zero.meta.StringAttribute","uuid":"5a60b885-b0b2-4010-8764-108429c864ae"},{"content":{"key":"autoResizeBlock","value":"false"},"type":"mf.zero.meta.StringAttribute","uuid":"ed5bf00b-91fa-4816-86bc-a2b6429fba82"},{"content":{"key":"boundaryCondition","value":"false"},"type":"mf.zero.meta.StringAttribute","uuid":"c42da0b1-4e55-480d-91fc-438ed22b9e36"},{"content":{"key":"cloneIndex","value":1.0},"type":"mf.zero.meta.RealAttribute","uuid":"ef4ffaa9-fc8c-4238-b968-675b1f500bcf"},{"content":{"key":"cloned","value":"false"},"type":"mf.zero.meta.StringAttribute","uuid":"1ee55e96-7ccd-41c0-bc1b-8c0a4d7e9ce9"},{"content":{"key":"constant","value":"false"},"type":"mf.zero.meta.StringAttribute","uuid":"9ed0961e-be74-426b-a5fe-7fdb11e30f75"},{"content":{"key":"dosed","value":"false"},"type":"mf.zero.meta.StringAttribute","uuid":"478e6272-bb7b-4d43-a903-9d2437fd88eb"},{"content":{"key":"dosedDisabled","value":"false"},"type":"mf.zero.meta.StringAttribute","uuid":"41e05560-a716-4a88-a4e0-c864a67517ba"},{"content":{"key":"edgecolor","value":"#7a7a7a"},"type":"mf.zero.meta.StringAttribute","uuid":"35017fd7-38b3-408a-ac9f-29ec2ea7af33"},{"content":{"key":"error","value":"false"},"type":"mf.zero.meta.StringAttribute","uuid":"d5a9d916-d4aa-4948-80b1-98b6e71c9c74"},{"content":{"key":"event","value":"false"},"type":"mf.zero.meta.StringAttribute","uuid":"849670f0-c738-41dd-b998-63175d980e2e"},{"content":{"key":"facecolor","value":"#f4cc60"},"type":"mf.zero.meta.StringAttribute","uuid":"bc640c93-7b3d-447b-b546-cde0a06236ef"},{"content":{"key":"fade","value":"none"},"type":"mf.zero.meta.StringAttribute","uuid":"cda5162b-82db-4d86-a1ee-86c23e435a89"},{"content":{"key":"fontFamily","value":"Arial"},"type":"mf.zero.meta.StringAttribute","uuid":"9aa42735-2ac7-427b-8177-31a1ea8dd034"},{"content":{"key":"fontSize","value":14.0},"type":"mf.zero.meta.RealAttribute","uuid":"86b411fa-34ea-4bac-921a-c8a90b8456f7"},{"content":{"key":"fontWeight","value":"plain"},"type":"mf.zero.meta.StringAttribute","uuid":"7037c204-662a-4db4-98fb-66c37dbe51f4"},{"content":{"key":"imageData"},"type":"mf.zero.meta.StringAttribute","uuid":"19ced60a-3dd4-443b-9655-c969225f58df"},{"content":{"key":"initialAssignment","value":"false"},"type":"mf.zero.meta.StringAttribute","uuid":"51353978-1a57-4433-b57b-fd9c84c3c102"},{"content":{"key":"lines","value":"hide"},"type":"mf.zero.meta.StringAttribute","uuid":"ca0ef940-0f2e-4086-9f5c-664e8e203eba"},{"content":{"key":"name","value":"re_adc_0a_1b_clearance_t"},"type":"mf.zero.meta.StringAttribute","uuid":"f90eb84a-5551-486f-a39b-c8917311875f"},{"content":{"key":"parentSessionID","value":3575.0},"type":"mf.zero.meta.RealAttribute","uuid":"b7e5b171-f2b0-45b0-b1d6-b1fee895e5e2"},{"content":{"key":"pin","value":"false"},"type":"mf.zero.meta.StringAttribute","uuid":"6eede294-1d5a-4978-ba6c-f9bf992491be"},{"content":{"key":"plot","value":"false"},"type":"mf.zero.meta.StringAttribute","uuid":"e7faa9a1-b409-4464-ac10-f34c5ff1aec0"},{"content":{"key":"repeatAssignment","value":"false"},"type":"mf.zero.meta.StringAttribute","uuid":"b988a5b7-7378-4a0f-9fc7-59942eceddb1"},{"content":{"key":"reversible","value":"false"},"type":"mf.zero.meta.StringAttribute","uuid":"72550700-f0d7-4ea8-98ab-3d59e50765fd"},{"content":{"key":"rotate"},"type":"mf.zero.meta.RealAttribute","uuid":"d6c2fafa-f2d2-481d-88ae-f547d964a156"},{"content":{"key":"sessionID","value":5813.0},"type":"mf.zero.meta.RealAttribute","uuid":"3237df42-0bd4-4383-8169-6300b90e50ec"},{"content":{"key":"shape","value":"oval"},"type":"mf.zero.meta.StringAttribute","uuid":"25746cec-5882-4ab5-8078-6ef2a02ba82e"},{"content":{"key":"shapeRadius","value":40.0},"type":"mf.zero.meta.RealAttribute","uuid":"d0f35ad6-fc7e-4bd3-a7f2-3b685f81ff23"},{"content":{"key":"split","value":"none"},"type":"mf.zero.meta.StringAttribute","uuid":"66c08635-f613-4e09-a2df-7f9b35bf62d2"},{"content":{"key":"textAlign","value":"left"},"type":"mf.zero.meta.StringAttribute","uuid":"26d3029a-679e-4331-b8fe-c114e888230b"},{"content":{"key":"textLocation","value":"none"},"type":"mf.zero.meta.StringAttribute","uuid":"2543dbe7-04b0-4221-a098-e18ea0fdcba3"},{"content":{"key":"textcolor","value":"#000000"},"type":"mf.zero.meta.StringAttribute","uuid":"abb131a2-fbdc-49b9-8e56-30ebeb131c4b"},{"content":{"key":"type","value":"reaction"},"type":"mf.zero.meta.StringAttribute","uuid":"894d2205-57f7-4884-b8f8-39fb014fea99"},{"content":{"key":"unused","value":"false"},"type":"mf.zero.meta.StringAttribute","uuid":"9ec9a8e2-ed2b-422a-bfe0-251bdbc63b23"},{"content":{"key":"uuid","value":"66859e5a-f180-4870-bc95-5e8b8b7084f6"},"type":"mf.zero.meta.StringAttribute","uuid":"cc77edd6-17b4-4ba7-bc87-419ac417dd72"},{"content":{"key":"visible","value":"true"},"type":"mf.zero.meta.StringAttribute","uuid":"1d0037c4-05ee-43f4-9091-e1b3689a660e"},{"content":{"key":"zIndex","value":1.0},"type":"mf.zero.meta.RealAttribute","uuid":"adcfa707-c96f-477a-b888-af2cba7232a7"}]},"type":"mf.zero.meta.AttributeMap","uuid":"ce81c9b5-a249-4771-8ff4-413e2354400d"},"dContained":[],"inConnections":[{"type":"diagram.editor.model.Connection","uuid":"83ef6216-5e41-4818-9a0a-bf0cbbff2ad0"}],"outConnections":[],"ports":[],"position":"2118,795","properties":[],"size":"0,0,15,15","subDiagram":null,"syntaxElement":null,"title":"re_adc_0a_1b_clearance_t","type":"reaction"},"type":"diagram.editor.model.Entity","uuid":"7422be0d-0537-420c-b9a3-6f219403dec3"},{"content":{"attributes":{"content":{"attributes":[{"content":{"key":"active","value":"false"},"type":"mf.zero.meta.StringAttribute","uuid":"b8b67f5e-4856-425c-9846-1dd5839df540"},{"content":{"key":"annotation"},"type":"mf.zero.meta.StringAttribute","uuid":"5098d016-7bc4-40ca-b301-5abf05084bea"},{"content":{"key":"autoResizeBlock","value":"false"},"type":"mf.zero.meta.StringAttribute","uuid":"7b7f4e6b-9e2d-4f9c-8ec9-a7b912d18d04"},{"content":{"key":"boundaryCondition","value":"false"},"type":"mf.zero.meta.StringAttribute","uuid":"890fdc51-a1b8-4c49-bc02-864d7ddf038c"},{"content":{"key":"cloneIndex","value":1.0},"type":"mf.zero.meta.RealAttribute","uuid":"e3e753f2-f422-453b-8d08-a9cdb1e218cf"},{"content":{"key":"cloned","value":"false"},"type":"mf.zero.meta.StringAttribute","uuid":"d6671f8f-f476-4812-9e84-1a6030bc17b6"},{"content":{"key":"constant","value":"false"},"type":"mf.zero.meta.StringAttribute","uuid":"8f2fca24-1f2b-4a6f-8f02-ba3ac3632180"},{"content":{"key":"dosed","value":"false"},"type":"mf.zero.meta.StringAttribute","uuid":"96443fc9-a3cb-41f9-ab42-1549f051fbd9"},{"content":{"key":"dosedDisabled","value":"false"},"type":"mf.zero.meta.StringAttribute","uuid":"62a9497c-ff78-4e57-9ba4-9b3e559be227"},{"content":{"key":"edgecolor","value":"#7a7a7a"},"type":"mf.zero.meta.StringAttribute","uuid":"7c9cdb37-01b1-4f45-940f-bf0bb5c9f835"},{"content":{"key":"error","value":"false"},"type":"mf.zero.meta.StringAttribute","uuid":"343733d9-08bd-4191-b43c-e6789dc54e45"},{"content":{"key":"event","value":"false"},"type":"mf.zero.meta.StringAttribute","uuid":"3b5b070c-4fa1-4356-b127-b042ac54589a"},{"content":{"key":"facecolor","value":"#f4cc60"},"type":"mf.zero.meta.StringAttribute","uuid":"af86a857-bb81-466c-bad6-650e5ce230ca"},{"content":{"key":"fade","value":"none"},"type":"mf.zero.meta.StringAttribute","uuid":"d54d033b-4c26-420d-a928-791be7eaf7c4"},{"content":{"key":"fontFamily","value":"Arial"},"type":"mf.zero.meta.StringAttribute","uuid":"949a3214-4a98-4750-bbc2-1978ebeb230d"},{"content":{"key":"fontSize","value":14.0},"type":"mf.zero.meta.RealAttribute","uuid":"42f275fd-7635-4fca-8846-0055bb4daa76"},{"content":{"key":"fontWeight","value":"plain"},"type":"mf.zero.meta.StringAttribute","uuid":"e12c6aaf-32e8-456a-886c-97b799f7911d"},{"content":{"key":"imageData"},"type":"mf.zero.meta.StringAttribute","uuid":"93b56296-6744-42c0-97eb-fa8166680e55"},{"content":{"key":"initialAssignment","value":"false"},"type":"mf.zero.meta.StringAttribute","uuid":"b80d4532-1896-4098-b56c-0b3ca24c7cdc"},{"content":{"key":"lines","value":"hide"},"type":"mf.zero.meta.StringAttribute","uuid":"aea0b667-5aed-4359-b2d8-9e8cfc8d9a0c"},{"content":{"key":"name","value":"re_adc_1a_1b_clearance_t"},"type":"mf.zero.meta.StringAttribute","uuid":"1182dcf3-3ee9-4f51-a049-56ddbb8fde43"},{"content":{"key":"parentSessionID","value":3575.0},"type":"mf.zero.meta.RealAttribute","uuid":"f9635909-e263-459a-a8b1-96b0f7f0e626"},{"content":{"key":"pin","value":"false"},"type":"mf.zero.meta.StringAttribute","uuid":"6df168a9-0015-455b-8df4-cf7d2b352f4c"},{"content":{"key":"plot","value":"false"},"type":"mf.zero.meta.StringAttribute","uuid":"d128e7ee-5131-49ff-aafd-a837576fb28c"},{"content":{"key":"repeatAssignment","value":"false"},"type":"mf.zero.meta.StringAttribute","uuid":"06b8cb93-8c28-4e67-9a13-c5322c6b5c2c"},{"content":{"key":"reversible","value":"false"},"type":"mf.zero.meta.StringAttribute","uuid":"f5ac5dab-c1a2-4fea-9399-db664d407929"},{"content":{"key":"rotate"},"type":"mf.zero.meta.RealAttribute","uuid":"51dbb399-a3ff-489d-ac17-f5d24e8c7382"},{"content":{"key":"sessionID","value":5811.0},"type":"mf.zero.meta.RealAttribute","uuid":"534656ac-41c4-45e7-8677-8eb60727a435"},{"content":{"key":"shape","value":"oval"},"type":"mf.zero.meta.StringAttribute","uuid":"ccc30d96-64ee-4a11-ba9d-9778633a2f0f"},{"content":{"key":"shapeRadius","value":40.0},"type":"mf.zero.meta.RealAttribute","uuid":"57db1baf-8bdc-4bdb-8430-df54c1d90fd5"},{"content":{"key":"split","value":"none"},"type":"mf.zero.meta.StringAttribute","uuid":"a24148bd-b645-410e-b2cb-c47e0242cb26"},{"content":{"key":"textAlign","value":"left"},"type":"mf.zero.meta.StringAttribute","uuid":"9eeaec83-7bc0-4775-acb6-4ca45250e32c"},{"content":{"key":"textLocation","value":"none"},"type":"mf.zero.meta.StringAttribute","uuid":"95e63590-a15f-4012-a318-07881431eade"},{"content":{"key":"textcolor","value":"#000000"},"type":"mf.zero.meta.StringAttribute","uuid":"b002ce77-497c-48af-a45e-a119bb898844"},{"content":{"key":"type","value":"reaction"},"type":"mf.zero.meta.StringAttribute","uuid":"f77b556c-770a-4db9-9a88-a348c80a2093"},{"content":{"key":"unused","value":"false"},"type":"mf.zero.meta.StringAttribute","uuid":"62fa3efb-e462-4566-adb7-8894a3fcf900"},{"content":{"key":"uuid","value":"5f652732-f568-40f9-a3de-2f6767c6b896"},"type":"mf.zero.meta.StringAttribute","uuid":"b993a38b-b9fc-4799-a159-5b915d38d7ab"},{"content":{"key":"visible","value":"true"},"type":"mf.zero.meta.StringAttribute","uuid":"71fed69d-4492-40f1-840d-372367cf9a60"},{"content":{"key":"zIndex","value":1.0},"type":"mf.zero.meta.RealAttribute","uuid":"55e76ccf-19b4-4972-a644-88cc48ef78e2"}]},"type":"mf.zero.meta.AttributeMap","uuid":"4d9a8985-d63a-442e-aede-61e12388c03f"},"dContained":[],"inConnections":[{"type":"diagram.editor.model.Connection","uuid":"478be00d-bc29-449a-8d98-1c453c27592f"}],"outConnections":[],"ports":[],"position":"2118,713","properties":[],"size":"0,0,15,15","subDiagram":null,"syntaxElement":null,"title":"re_adc_1a_1b_clearance_t","type":"reaction"},"type":"diagram.editor.model.Entity","uuid":"3fe9e2e1-8f9b-408c-acea-8b587272f436"},{"content":{"attributes":{"content":{"attributes":[{"content":{"key":"active","value":"false"},"type":"mf.zero.meta.StringAttribute","uuid":"76f780f5-a7d1-4be0-ae63-1792e7db7d17"},{"content":{"key":"annotation"},"type":"mf.zero.meta.StringAttribute","uuid":"4c156082-f340-49d5-b5d3-ce2cbc5d0166"},{"content":{"key":"autoResizeBlock","value":"false"},"type":"mf.zero.meta.StringAttribute","uuid":"21e8972a-92a2-447b-a1bb-fdb242d8d68c"},{"content":{"key":"boundaryCondition","value":"false"},"type":"mf.zero.meta.StringAttribute","uuid":"36cd4b59-255d-4880-80ce-81ba04f39de2"},{"content":{"key":"cloneIndex","value":1.0},"type":"mf.zero.meta.RealAttribute","uuid":"e947e336-d7fe-4b2b-ba7b-53fe46fb8e32"},{"content":{"key":"cloned","value":"false"},"type":"mf.zero.meta.StringAttribute","uuid":"76e08759-0011-483a-989e-3e291045f79f"},{"content":{"key":"constant","value":"false"},"type":"mf.zero.meta.StringAttribute","uuid":"37e92628-0afc-4e4b-a0a0-929d0249cadd"},{"content":{"key":"dosed","value":"false"},"type":"mf.zero.meta.StringAttribute","uuid":"16e65f52-a661-45bc-9624-26421f00832c"},{"content":{"key":"dosedDisabled","value":"false"},"type":"mf.zero.meta.StringAttribute","uuid":"db7130e5-9fb0-497a-ba83-29d167f3aa85"},{"content":{"key":"edgecolor","value":"#7a7a7a"},"type":"mf.zero.meta.StringAttribute","uuid":"7e19a7bc-796f-4702-8690-66fb4a92c38d"},{"content":{"key":"error","value":"false"},"type":"mf.zero.meta.StringAttribute","uuid":"c72739ab-0bb9-4b73-990a-a86ba1f4f89d"},{"content":{"key":"event","value":"false"},"type":"mf.zero.meta.StringAttribute","uuid":"6f2df1f6-2f93-4e9d-9a8c-269a6630e86b"},{"content":{"key":"facecolor","value":"#f4cc60"},"type":"mf.zero.meta.StringAttribute","uuid":"aee1b006-f91b-48a2-9679-7c7779fc53bb"},{"content":{"key":"fade","value":"none"},"type":"mf.zero.meta.StringAttribute","uuid":"03433aa1-537f-4cc5-ae82-08dc42cce21f"},{"content":{"key":"fontFamily","value":"Arial"},"type":"mf.zero.meta.StringAttribute","uuid":"f788fdb7-8790-4f5f-89a4-a98f4243ade3"},{"content":{"key":"fontSize","value":14.0},"type":"mf.zero.meta.RealAttribute","uuid":"0c655b34-2b03-4ab5-992c-3f0a3c81907f"},{"content":{"key":"fontWeight","value":"plain"},"type":"mf.zero.meta.StringAttribute","uuid":"e4d385eb-e82a-43aa-a397-1079033a6aa8"},{"content":{"key":"imageData"},"type":"mf.zero.meta.StringAttribute","uuid":"c8f9d6cc-1dae-4144-a9ae-dd08115876e8"},{"content":{"key":"initialAssignment","value":"false"},"type":"mf.zero.meta.StringAttribute","uuid":"a1bf7329-4063-471c-a6ba-91cc9927e60c"},{"content":{"key":"lines","value":"hide"},"type":"mf.zero.meta.StringAttribute","uuid":"86b1f333-643a-4860-9e3f-9461a1ed33f2"},{"content":{"key":"name","value":"re_adc_2a_1b_clearance_t"},"type":"mf.zero.meta.StringAttribute","uuid":"7230ce76-ad82-4235-9688-cbd790afc91e"},{"content":{"key":"parentSessionID","value":3575.0},"type":"mf.zero.meta.RealAttribute","uuid":"2dfe0bdf-2e0a-442b-b695-57f8db62449b"},{"content":{"key":"pin","value":"false"},"type":"mf.zero.meta.StringAttribute","uuid":"c35480a8-d830-4bfc-b044-996ee5fc69fc"},{"content":{"key":"plot","value":"false"},"type":"mf.zero.meta.StringAttribute","uuid":"0e600d8c-82fe-4d23-b66f-713555f7caf7"},{"content":{"key":"repeatAssignment","value":"false"},"type":"mf.zero.meta.StringAttribute","uuid":"35dfad25-9e0f-4eca-97f6-e8b335ea1371"},{"content":{"key":"reversible","value":"false"},"type":"mf.zero.meta.StringAttribute","uuid":"10bde777-1c00-4c0a-adef-65c0f9a0f36d"},{"content":{"key":"rotate"},"type":"mf.zero.meta.RealAttribute","uuid":"a501aa63-eca9-4121-8435-699c15f986ec"},{"content":{"key":"sessionID","value":5809.0},"type":"mf.zero.meta.RealAttribute","uuid":"57be1271-0b7b-44e6-9cae-e5de2bf842ca"},{"content":{"key":"shape","value":"oval"},"type":"mf.zero.meta.StringAttribute","uuid":"e3f5b627-eff2-4f98-bf8f-6c302e0452a9"},{"content":{"key":"shapeRadius","value":40.0},"type":"mf.zero.meta.RealAttribute","uuid":"71b0d7cf-80ff-4b18-b1e8-c37d324487ea"},{"content":{"key":"split","value":"none"},"type":"mf.zero.meta.StringAttribute","uuid":"de845b0a-be6d-4563-8883-82d02887fd39"},{"content":{"key":"textAlign","value":"left"},"type":"mf.zero.meta.StringAttribute","uuid":"6d885c5c-bbce-41d2-b6c6-d2f4ca8f2382"},{"content":{"key":"textLocation","value":"none"},"type":"mf.zero.meta.StringAttribute","uuid":"34ff79cc-7fa8-469b-895e-4d77f9091882"},{"content":{"key":"textcolor","value":"#000000"},"type":"mf.zero.meta.StringAttribute","uuid":"c9225f94-f8c4-4e8e-bdb4-db7bd7a7822a"},{"content":{"key":"type","value":"reaction"},"type":"mf.zero.meta.StringAttribute","uuid":"49e1bee0-a4ec-42dc-b0dc-e7afd7a9d0ad"},{"content":{"key":"unused","value":"false"},"type":"mf.zero.meta.StringAttribute","uuid":"07d2cea2-6280-4140-9514-fad586fe4c36"},{"content":{"key":"uuid","value":"ee27e360-5438-4385-bfbe-8220d40a3148"},"type":"mf.zero.meta.StringAttribute","uuid":"94458924-6c6f-4c3c-afff-17558b61d528"},{"content":{"key":"visible","value":"true"},"type":"mf.zero.meta.StringAttribute","uuid":"845610e3-d20d-473b-a545-50705e379abe"},{"content":{"key":"zIndex","value":1.0},"type":"mf.zero.meta.RealAttribute","uuid":"748277d8-265d-46b3-9303-5a3557bd71c0"}]},"type":"mf.zero.meta.AttributeMap","uuid":"b5a9ec58-c044-49ae-bb8c-fdc0e6f2cb9e"},"dContained":[],"inConnections":[{"type":"diagram.editor.model.Connection","uuid":"8b8972f2-9b6b-4e18-ad96-aa9d3c3939e0"}],"outConnections":[],"ports":[],"position":"2118,627","properties":[],"size":"0,0,15,15","subDiagram":null,"syntaxElement":null,"title":"re_adc_2a_1b_clearance_t","type":"reaction"},"type":"diagram.editor.model.Entity","uuid":"f966bd3d-2ce5-415c-b333-115a5e0e23fb"},{"content":{"attributes":{"content":{"attributes":[{"content":{"key":"active","value":"false"},"type":"mf.zero.meta.StringAttribute","uuid":"72b7afb8-96f1-47f1-967c-f42054f1a226"},{"content":{"key":"annotation"},"type":"mf.zero.meta.StringAttribute","uuid":"dc2f7729-d467-42d5-9744-731460e82354"},{"content":{"key":"autoResizeBlock","value":"false"},"type":"mf.zero.meta.StringAttribute","uuid":"52fb8ba7-8d9d-450c-908f-02fc261f5170"},{"content":{"key":"boundaryCondition","value":"false"},"type":"mf.zero.meta.StringAttribute","uuid":"455344ab-bf10-4331-b520-3ed75bedf3b9"},{"content":{"key":"cloneIndex","value":1.0},"type":"mf.zero.meta.RealAttribute","uuid":"40da43d9-5d57-4860-a45a-699a898274d7"},{"content":{"key":"cloned","value":"false"},"type":"mf.zero.meta.StringAttribute","uuid":"83a621f0-7f2f-4bb9-9fcb-e5e25d151fe1"},{"content":{"key":"constant","value":"false"},"type":"mf.zero.meta.StringAttribute","uuid":"1929a035-7cef-43fc-9884-9d98f6a55fd7"},{"content":{"key":"dosed","value":"false"},"type":"mf.zero.meta.StringAttribute","uuid":"e9715809-7c7c-479e-9e83-e11d8177836c"},{"content":{"key":"dosedDisabled","value":"false"},"type":"mf.zero.meta.StringAttribute","uuid":"f34bf01c-0272-48f1-98b9-e0545a5a72f7"},{"content":{"key":"edgecolor","value":"#7a7a7a"},"type":"mf.zero.meta.StringAttribute","uuid":"a865bf42-13f6-410b-8826-8908b0b86550"},{"content":{"key":"error","value":"false"},"type":"mf.zero.meta.StringAttribute","uuid":"b6093e78-4097-4d52-9e89-e91f59785cdd"},{"content":{"key":"event","value":"false"},"type":"mf.zero.meta.StringAttribute","uuid":"0229cb71-7283-4ee2-8aa1-615ff1e7d9f6"},{"content":{"key":"facecolor","value":"#f4cc60"},"type":"mf.zero.meta.StringAttribute","uuid":"a1122669-e145-4478-9a07-3470be08383d"},{"content":{"key":"fade","value":"none"},"type":"mf.zero.meta.StringAttribute","uuid":"2fd32eec-d2c0-4c13-b9c2-6ba07e3b77e7"},{"content":{"key":"fontFamily","value":"Arial"},"type":"mf.zero.meta.StringAttribute","uuid":"f78cd1cf-8557-4373-9929-042f95ad7dc8"},{"content":{"key":"fontSize","value":14.0},"type":"mf.zero.meta.RealAttribute","uuid":"52b402f6-c2e6-4a5e-beee-8a768d4aedca"},{"content":{"key":"fontWeight","value":"plain"},"type":"mf.zero.meta.StringAttribute","uuid":"0a0cecc2-5472-400c-9dde-9c87fc400b7a"},{"content":{"key":"imageData"},"type":"mf.zero.meta.StringAttribute","uuid":"a870974d-3bf3-490e-87b9-b53a0687ac04"},{"content":{"key":"initialAssignment","value":"false"},"type":"mf.zero.meta.StringAttribute","uuid":"ecc9aacf-fa76-4b65-8bc8-d801280f8971"},{"content":{"key":"lines","value":"hide"},"type":"mf.zero.meta.StringAttribute","uuid":"ac380cc2-966e-4613-99b1-9e3923863ea5"},{"content":{"key":"name","value":"re_adc_3a_1b_clearance_t"},"type":"mf.zero.meta.StringAttribute","uuid":"b1e39996-6612-41d5-bfde-aa41f4d19bd2"},{"content":{"key":"parentSessionID","value":3575.0},"type":"mf.zero.meta.RealAttribute","uuid":"0bf9484f-8edc-4aa4-aef3-4e88fee7cba3"},{"content":{"key":"pin","value":"false"},"type":"mf.zero.meta.StringAttribute","uuid":"7c481240-2b4a-44fe-b75f-e1cc08bd7ef2"},{"content":{"key":"plot","value":"false"},"type":"mf.zero.meta.StringAttribute","uuid":"7b373df9-3459-461f-be5f-fab8a57286f3"},{"content":{"key":"repeatAssignment","value":"false"},"type":"mf.zero.meta.StringAttribute","uuid":"055552e8-f00b-495d-a2f4-ff9374f71837"},{"content":{"key":"reversible","value":"false"},"type":"mf.zero.meta.StringAttribute","uuid":"83dc5852-57b7-4fb8-95d3-b4de5cb58d80"},{"content":{"key":"rotate"},"type":"mf.zero.meta.RealAttribute","uuid":"fc3e80a3-8654-4784-84e4-7361b82e5392"},{"content":{"key":"sessionID","value":5807.0},"type":"mf.zero.meta.RealAttribute","uuid":"68c2b577-2c51-41cf-b737-7be4daf39c53"},{"content":{"key":"shape","value":"oval"},"type":"mf.zero.meta.StringAttribute","uuid":"37159473-39cc-4343-9975-82c2066b35eb"},{"content":{"key":"shapeRadius","value":40.0},"type":"mf.zero.meta.RealAttribute","uuid":"627532c5-9b74-46b3-9d25-b2531c37e9df"},{"content":{"key":"split","value":"none"},"type":"mf.zero.meta.StringAttribute","uuid":"47d20fed-543a-48a2-8a5f-aab549f75992"},{"content":{"key":"textAlign","value":"left"},"type":"mf.zero.meta.StringAttribute","uuid":"e1e9fc9a-e8cf-45ea-8d64-ea1b1843eaec"},{"content":{"key":"textLocation","value":"none"},"type":"mf.zero.meta.StringAttribute","uuid":"205180e7-dfcc-4413-ba0c-968ec85c9657"},{"content":{"key":"textcolor","value":"#000000"},"type":"mf.zero.meta.StringAttribute","uuid":"e230ae9c-fa12-44f8-a8a0-09fc630b9857"},{"content":{"key":"type","value":"reaction"},"type":"mf.zero.meta.StringAttribute","uuid":"d6b8a59b-89c4-4b5f-bc6f-0962efe07e62"},{"content":{"key":"unused","value":"false"},"type":"mf.zero.meta.StringAttribute","uuid":"d9d80e0e-e6db-4298-b385-805c7555f759"},{"content":{"key":"uuid","value":"99a3a782-a2e6-4c8c-a966-905ffecdd99b"},"type":"mf.zero.meta.StringAttribute","uuid":"5f3f6448-3f0d-42f4-bba3-d84857ceb906"},{"content":{"key":"visible","value":"true"},"type":"mf.zero.meta.StringAttribute","uuid":"a2c1097e-1ada-48c0-a00a-09334d3876e7"},{"content":{"key":"zIndex","value":1.0},"type":"mf.zero.meta.RealAttribute","uuid":"f6a86373-ce1c-40d9-ade3-9f03fb56eef4"}]},"type":"mf.zero.meta.AttributeMap","uuid":"64e27043-9411-41d2-baf5-6801ba434843"},"dContained":[],"inConnections":[{"type":"diagram.editor.model.Connection","uuid":"4537e4a1-5bc0-4708-bb16-332f5c99a90c"}],"outConnections":[],"ports":[],"position":"2118,544","properties":[],"size":"0,0,15,15","subDiagram":null,"syntaxElement":null,"title":"re_adc_3a_1b_clearance_t","type":"reaction"},"type":"diagram.editor.model.Entity","uuid":"69518186-1d5a-4a64-a106-a519235fd017"},{"content":{"attributes":{"content":{"attributes":[{"content":{"key":"active","value":"false"},"type":"mf.zero.meta.StringAttribute","uuid":"5099e5e8-cee0-49f0-b67d-d6bc4715c4be"},{"content":{"key":"annotation"},"type":"mf.zero.meta.StringAttribute","uuid":"2ddb6338-e564-491a-be1f-4bbdd8a322c0"},{"content":{"key":"autoResizeBlock","value":"false"},"type":"mf.zero.meta.StringAttribute","uuid":"856c75d9-59a0-4fbf-9890-2458b740be14"},{"content":{"key":"boundaryCondition","value":"false"},"type":"mf.zero.meta.StringAttribute","uuid":"da8a2711-7667-43b9-9e42-4e1591024808"},{"content":{"key":"cloneIndex","value":1.0},"type":"mf.zero.meta.RealAttribute","uuid":"6bbfb0b7-3341-48ba-9fb3-f8d51681eade"},{"content":{"key":"cloned","value":"false"},"type":"mf.zero.meta.StringAttribute","uuid":"80004140-6ea2-4f37-8f4e-2b716f019d72"},{"content":{"key":"constant","value":"false"},"type":"mf.zero.meta.StringAttribute","uuid":"a3a6fb43-0ceb-4e00-b29d-fa5800619da1"},{"content":{"key":"dosed","value":"false"},"type":"mf.zero.meta.StringAttribute","uuid":"82373d89-eeba-422e-8de0-36f5e5c21ca4"},{"content":{"key":"dosedDisabled","value":"false"},"type":"mf.zero.meta.StringAttribute","uuid":"fd0d9e81-4883-471d-85fc-69727e8aa147"},{"content":{"key":"edgecolor","value":"#7a7a7a"},"type":"mf.zero.meta.StringAttribute","uuid":"74a50221-e78d-4d9a-b136-599cff20a792"},{"content":{"key":"error","value":"false"},"type":"mf.zero.meta.StringAttribute","uuid":"67a2a14b-386d-4483-a9c8-31ab67d095e1"},{"content":{"key":"event","value":"false"},"type":"mf.zero.meta.StringAttribute","uuid":"9fa487b8-9c62-4837-b88e-eed83ad3e898"},{"content":{"key":"facecolor","value":"#f4cc60"},"type":"mf.zero.meta.StringAttribute","uuid":"a71eeb72-996e-4180-9d91-5231779f70c7"},{"content":{"key":"fade","value":"none"},"type":"mf.zero.meta.StringAttribute","uuid":"69ed2932-26c5-4daf-9bd7-db6c902a7afc"},{"content":{"key":"fontFamily","value":"Arial"},"type":"mf.zero.meta.StringAttribute","uuid":"7e8ffa42-7c5c-4a3e-8d42-aaf08de624cc"},{"content":{"key":"fontSize","value":14.0},"type":"mf.zero.meta.RealAttribute","uuid":"fc07f54d-27ab-4b1b-9a11-9bc562eed5f2"},{"content":{"key":"fontWeight","value":"plain"},"type":"mf.zero.meta.StringAttribute","uuid":"ff2f3300-a4e0-443b-a19d-757295f6b62e"},{"content":{"key":"imageData"},"type":"mf.zero.meta.StringAttribute","uuid":"fbe73ba1-0972-42d1-a725-a5851705c23c"},{"content":{"key":"initialAssignment","value":"false"},"type":"mf.zero.meta.StringAttribute","uuid":"8624ca91-bbdb-4421-9e35-551f7a4f0014"},{"content":{"key":"lines","value":"hide"},"type":"mf.zero.meta.StringAttribute","uuid":"e0479944-76c4-4238-a8f2-73d4ec695b2b"},{"content":{"key":"name","value":"re_adc_4a_1b_clearance_t"},"type":"mf.zero.meta.StringAttribute","uuid":"a49c3a08-65a6-4ef0-865c-1c98869ce033"},{"content":{"key":"parentSessionID","value":3575.0},"type":"mf.zero.meta.RealAttribute","uuid":"99501773-ca31-40e9-82df-87c6c3b07fca"},{"content":{"key":"pin","value":"false"},"type":"mf.zero.meta.StringAttribute","uuid":"618c88f1-e134-4f4e-9499-848d5f745f1e"},{"content":{"key":"plot","value":"false"},"type":"mf.zero.meta.StringAttribute","uuid":"fff00700-8a0e-43f1-9554-b0f9017babeb"},{"content":{"key":"repeatAssignment","value":"false"},"type":"mf.zero.meta.StringAttribute","uuid":"ad5f2460-f965-450b-8ab7-9b0875d1f872"},{"content":{"key":"reversible","value":"false"},"type":"mf.zero.meta.StringAttribute","uuid":"a700bd6b-575f-4e23-9901-071a8677f1e2"},{"content":{"key":"rotate"},"type":"mf.zero.meta.RealAttribute","uuid":"9a2c4232-07f4-499e-8f5d-ec718c02743d"},{"content":{"key":"sessionID","value":5805.0},"type":"mf.zero.meta.RealAttribute","uuid":"ef45d6da-bd82-4933-9819-efd1b41d0814"},{"content":{"key":"shape","value":"oval"},"type":"mf.zero.meta.StringAttribute","uuid":"96361e97-055e-4503-b20a-b6009cca10aa"},{"content":{"key":"shapeRadius","value":40.0},"type":"mf.zero.meta.RealAttribute","uuid":"f77cbe76-9f49-4972-94f1-24b849ba85f1"},{"content":{"key":"split","value":"none"},"type":"mf.zero.meta.StringAttribute","uuid":"478986bd-c372-4c83-82bb-0cca02314240"},{"content":{"key":"textAlign","value":"left"},"type":"mf.zero.meta.StringAttribute","uuid":"b44a5665-e909-463b-864f-039285f3cde8"},{"content":{"key":"textLocation","value":"none"},"type":"mf.zero.meta.StringAttribute","uuid":"a97c5e9b-bdb6-4c87-ac66-6315cec3e06c"},{"content":{"key":"textcolor","value":"#000000"},"type":"mf.zero.meta.StringAttribute","uuid":"5c81894e-682d-49a4-a9e2-cf429b5029e1"},{"content":{"key":"type","value":"reaction"},"type":"mf.zero.meta.StringAttribute","uuid":"8b5cd77c-d8d7-43cb-ab28-504d40ac727c"},{"content":{"key":"unused","value":"false"},"type":"mf.zero.meta.StringAttribute","uuid":"ebb83eb9-ecb6-4c27-8452-610923383e7a"},{"content":{"key":"uuid","value":"6977064b-bb59-491a-8c7c-f7f9e6168e61"},"type":"mf.zero.meta.StringAttribute","uuid":"a13a6540-ca0b-40aa-8a1f-a6d05b297bfb"},{"content":{"key":"visible","value":"true"},"type":"mf.zero.meta.StringAttribute","uuid":"d40ec271-bc5b-4eb7-b608-bd3c94411812"},{"content":{"key":"zIndex","value":1.0},"type":"mf.zero.meta.RealAttribute","uuid":"54d8b17f-bc4a-44ca-bb91-d8ed77a0ee09"}]},"type":"mf.zero.meta.AttributeMap","uuid":"aae522f7-5574-4e97-90e0-dab1c413c3d5"},"dContained":[],"inConnections":[{"type":"diagram.editor.model.Connection","uuid":"55b4295b-3c6a-4cd4-bb12-b8f3583767a3"}],"outConnections":[],"ports":[],"position":"2118,460","properties":[],"size":"0,0,15,15","subDiagram":null,"syntaxElement":null,"title":"re_adc_4a_1b_clearance_t","type":"reaction"},"type":"diagram.editor.model.Entity","uuid":"94e364eb-b9cd-40e9-9db4-26b06d5b43cd"},{"content":{"attributes":{"content":{"attributes":[{"content":{"key":"active","value":"false"},"type":"mf.zero.meta.StringAttribute","uuid":"bcd55bf2-770d-45dd-9204-abf31bda7e04"},{"content":{"key":"annotation"},"type":"mf.zero.meta.StringAttribute","uuid":"016cc0cf-7d70-4724-a80a-e5f8fd065c95"},{"content":{"key":"autoResizeBlock","value":"false"},"type":"mf.zero.meta.StringAttribute","uuid":"08c9fca0-bcf2-43dd-afb4-01d7b07a9248"},{"content":{"key":"boundaryCondition","value":"false"},"type":"mf.zero.meta.StringAttribute","uuid":"c287429e-8755-48cd-b207-474e79ad03fc"},{"content":{"key":"cloneIndex","value":1.0},"type":"mf.zero.meta.RealAttribute","uuid":"2031b414-7cac-4318-8c4b-17da7a47d531"},{"content":{"key":"cloned","value":"false"},"type":"mf.zero.meta.StringAttribute","uuid":"db82b5c0-c35f-46ab-9b80-9750a6f2e689"},{"content":{"key":"constant","value":"false"},"type":"mf.zero.meta.StringAttribute","uuid":"8db8eb28-18f0-420d-bd70-7cb47d8ab55b"},{"content":{"key":"dosed","value":"false"},"type":"mf.zero.meta.StringAttribute","uuid":"671a06c0-f8d6-4ecf-8e0c-5ddeebdee896"},{"content":{"key":"dosedDisabled","value":"false"},"type":"mf.zero.meta.StringAttribute","uuid":"cb479ad0-bd40-453d-a695-33a7c8ff2e84"},{"content":{"key":"edgecolor","value":"#7a7a7a"},"type":"mf.zero.meta.StringAttribute","uuid":"20dff940-4204-46e3-a8b2-671c762cb3f0"},{"content":{"key":"error","value":"false"},"type":"mf.zero.meta.StringAttribute","uuid":"55413037-cb57-4146-a6dc-936d140f7b32"},{"content":{"key":"event","value":"false"},"type":"mf.zero.meta.StringAttribute","uuid":"8e17cc9e-833b-4a7d-8ef7-8ed4b5afef10"},{"content":{"key":"facecolor","value":"#f4cc60"},"type":"mf.zero.meta.StringAttribute","uuid":"60c64d03-3022-415f-ab3c-f73238e46812"},{"content":{"key":"fade","value":"none"},"type":"mf.zero.meta.StringAttribute","uuid":"33b5583f-c3c9-4084-8cb4-c17af73eb136"},{"content":{"key":"fontFamily","value":"Arial"},"type":"mf.zero.meta.StringAttribute","uuid":"4e1d5e58-dbb7-4f45-94d0-530d1a39ce85"},{"content":{"key":"fontSize","value":14.0},"type":"mf.zero.meta.RealAttribute","uuid":"f3e4f086-3f09-4810-8b4c-633eb6097246"},{"content":{"key":"fontWeight","value":"plain"},"type":"mf.zero.meta.StringAttribute","uuid":"311be3bd-1e7e-4a40-a99e-2c621e252fdc"},{"content":{"key":"imageData"},"type":"mf.zero.meta.StringAttribute","uuid":"cd52301b-f46d-44fd-a1e5-a2fff822db39"},{"content":{"key":"initialAssignment","value":"false"},"type":"mf.zero.meta.StringAttribute","uuid":"62ad6591-b531-4910-9e47-dcb2a62c4deb"},{"content":{"key":"lines","value":"hide"},"type":"mf.zero.meta.StringAttribute","uuid":"81425fd9-0b5d-4d0a-83c2-11216570e02a"},{"content":{"key":"name","value":"re_adc_5a_1b_clearance_t"},"type":"mf.zero.meta.StringAttribute","uuid":"b613d14e-4098-4e68-b726-7265801a751f"},{"content":{"key":"parentSessionID","value":3575.0},"type":"mf.zero.meta.RealAttribute","uuid":"7abe2423-1fad-4837-80b5-78d81e61b201"},{"content":{"key":"pin","value":"false"},"type":"mf.zero.meta.StringAttribute","uuid":"ceff60e1-0f52-4c30-a95e-5a058cd6f5d2"},{"content":{"key":"plot","value":"false"},"type":"mf.zero.meta.StringAttribute","uuid":"ed2156ce-e11e-4890-8b25-4e64be0ae678"},{"content":{"key":"repeatAssignment","value":"false"},"type":"mf.zero.meta.StringAttribute","uuid":"7c5a3553-9edf-46d8-a99e-53909f5dcec3"},{"content":{"key":"reversible","value":"false"},"type":"mf.zero.meta.StringAttribute","uuid":"4bb15a5a-1974-46ca-9ebb-8e1feafd3c34"},{"content":{"key":"rotate"},"type":"mf.zero.meta.RealAttribute","uuid":"d1526766-066b-4eab-8bc6-a3fa718575d5"},{"content":{"key":"sessionID","value":5803.0},"type":"mf.zero.meta.RealAttribute","uuid":"0c98cbc8-923e-4587-952b-c39da7a89ef4"},{"content":{"key":"shape","value":"oval"},"type":"mf.zero.meta.StringAttribute","uuid":"9a0d803f-96f7-458e-8b84-74dacc5e7fe0"},{"content":{"key":"shapeRadius","value":40.0},"type":"mf.zero.meta.RealAttribute","uuid":"4ad3779e-cd76-4c51-9d51-c889432bb615"},{"content":{"key":"split","value":"none"},"type":"mf.zero.meta.StringAttribute","uuid":"e2f43593-5187-4c87-9ffd-2b6789775493"},{"content":{"key":"textAlign","value":"left"},"type":"mf.zero.meta.StringAttribute","uuid":"76bd233e-97d0-41ea-968f-35499553a976"},{"content":{"key":"textLocation","value":"none"},"type":"mf.zero.meta.StringAttribute","uuid":"696162a8-cc7f-428f-b932-94a720374ee3"},{"content":{"key":"textcolor","value":"#000000"},"type":"mf.zero.meta.StringAttribute","uuid":"8bf68df6-0b0f-40c7-a731-d69ff251c392"},{"content":{"key":"type","value":"reaction"},"type":"mf.zero.meta.StringAttribute","uuid":"76b0407f-382c-4dad-a0bc-4864fc0d40e4"},{"content":{"key":"unused","value":"false"},"type":"mf.zero.meta.StringAttribute","uuid":"c8e062cf-237d-4405-8774-72a9d9d18cf3"},{"content":{"key":"uuid","value":"1005c55d-a985-4ab4-ace2-feae78d7d262"},"type":"mf.zero.meta.StringAttribute","uuid":"ebc4174d-2f76-4804-80b6-e0eb1924a727"},{"content":{"key":"visible","value":"true"},"type":"mf.zero.meta.StringAttribute","uuid":"d3453be6-0f4b-43c8-8934-09ace3d25c7a"},{"content":{"key":"zIndex","value":1.0},"type":"mf.zero.meta.RealAttribute","uuid":"35b9635f-6358-4798-9685-8a785194ed3f"}]},"type":"mf.zero.meta.AttributeMap","uuid":"8cf27be2-1acd-462c-8bae-5e15ca9ca809"},"dContained":[],"inConnections":[{"type":"diagram.editor.model.Connection","uuid":"901cf29e-8d1c-4b7f-8e58-9b59f8954b1e"}],"outConnections":[],"ports":[],"position":"2117,374","properties":[],"size":"0,0,15,15","subDiagram":null,"syntaxElement":null,"title":"re_adc_5a_1b_clearance_t","type":"reaction"},"type":"diagram.editor.model.Entity","uuid":"11a02a4f-9fcc-459a-aafe-d74512ebce60"},{"content":{"attributes":{"content":{"attributes":[{"content":{"key":"active","value":"false"},"type":"mf.zero.meta.StringAttribute","uuid":"3d4f4d97-592c-42d2-9cd8-6055d36c8a7a"},{"content":{"key":"annotation"},"type":"mf.zero.meta.StringAttribute","uuid":"2317c920-b031-4d1d-b69b-cdce4962f0f5"},{"content":{"key":"autoResizeBlock","value":"false"},"type":"mf.zero.meta.StringAttribute","uuid":"f9543616-6337-4524-a388-c9461b673e41"},{"content":{"key":"boundaryCondition","value":"false"},"type":"mf.zero.meta.StringAttribute","uuid":"877641d6-028b-4e9a-8345-17fc56e0d374"},{"content":{"key":"cloneIndex","value":1.0},"type":"mf.zero.meta.RealAttribute","uuid":"f38ced7b-4179-4e27-bc5e-63bacd24d614"},{"content":{"key":"cloned","value":"false"},"type":"mf.zero.meta.StringAttribute","uuid":"c9e46506-ddbb-4748-a306-61f8c7917ae7"},{"content":{"key":"constant","value":"false"},"type":"mf.zero.meta.StringAttribute","uuid":"470374b5-5025-467a-a261-cecd1469847c"},{"content":{"key":"dosed","value":"false"},"type":"mf.zero.meta.StringAttribute","uuid":"53b9ce70-c8d6-482d-b1d9-8f7472b5a459"},{"content":{"key":"dosedDisabled","value":"false"},"type":"mf.zero.meta.StringAttribute","uuid":"ce25e7a8-eee8-45b1-b5a4-83f995a15b03"},{"content":{"key":"edgecolor","value":"#7a7a7a"},"type":"mf.zero.meta.StringAttribute","uuid":"7a815216-f50c-4872-85d2-707ea820edfc"},{"content":{"key":"error","value":"false"},"type":"mf.zero.meta.StringAttribute","uuid":"53a717be-73a1-4717-853e-105974bdd312"},{"content":{"key":"event","value":"false"},"type":"mf.zero.meta.StringAttribute","uuid":"af140e65-22ed-4bc8-878d-30ee8dc4f3d3"},{"content":{"key":"facecolor","value":"#f4cc60"},"type":"mf.zero.meta.StringAttribute","uuid":"7f55f8f8-bc34-4bef-a0dd-d86f7089d7b8"},{"content":{"key":"fade","value":"none"},"type":"mf.zero.meta.StringAttribute","uuid":"8619c37a-692c-4756-ae5b-02d451969fb0"},{"content":{"key":"fontFamily","value":"Arial"},"type":"mf.zero.meta.StringAttribute","uuid":"89906e4b-835e-44e8-bb0c-fd8e2aa1199c"},{"content":{"key":"fontSize","value":14.0},"type":"mf.zero.meta.RealAttribute","uuid":"673c8383-700d-406f-ad96-bfc06241b9d3"},{"content":{"key":"fontWeight","value":"plain"},"type":"mf.zero.meta.StringAttribute","uuid":"767089f4-28c8-45a3-b9d4-198e1c83efbb"},{"content":{"key":"imageData"},"type":"mf.zero.meta.StringAttribute","uuid":"4cef8d50-f7c6-40ee-a13f-2fb556d28560"},{"content":{"key":"initialAssignment","value":"false"},"type":"mf.zero.meta.StringAttribute","uuid":"e9433f41-7c04-4cec-bed2-38cb1bf8b590"},{"content":{"key":"lines","value":"hide"},"type":"mf.zero.meta.StringAttribute","uuid":"2d8ef566-1437-4f6e-9ce5-ed367bd851f0"},{"content":{"key":"name","value":"re_adc_6a_1b_clearance_t"},"type":"mf.zero.meta.StringAttribute","uuid":"51e675db-4989-4565-9059-6408d3b25189"},{"content":{"key":"parentSessionID","value":3575.0},"type":"mf.zero.meta.RealAttribute","uuid":"cb1d9353-e793-407f-a55a-2e42ce3db598"},{"content":{"key":"pin","value":"false"},"type":"mf.zero.meta.StringAttribute","uuid":"c50dce78-8040-4fdf-bb55-c9f2659f12ca"},{"content":{"key":"plot","value":"false"},"type":"mf.zero.meta.StringAttribute","uuid":"b0ef52c3-e628-4229-bdb1-bec152952161"},{"content":{"key":"repeatAssignment","value":"false"},"type":"mf.zero.meta.StringAttribute","uuid":"365955e9-f808-4312-b0de-b5786603a8a0"},{"content":{"key":"reversible","value":"false"},"type":"mf.zero.meta.StringAttribute","uuid":"c114d2df-ded9-4651-9cc8-a68c230e38b4"},{"content":{"key":"rotate"},"type":"mf.zero.meta.RealAttribute","uuid":"38b6223e-8bf4-451b-b2f8-753335d7c127"},{"content":{"key":"sessionID","value":5801.0},"type":"mf.zero.meta.RealAttribute","uuid":"97317d14-769b-4b88-b040-9eda99e2d736"},{"content":{"key":"shape","value":"oval"},"type":"mf.zero.meta.StringAttribute","uuid":"fcf1b728-bd86-4018-8fc0-3f99d3b4d950"},{"content":{"key":"shapeRadius","value":40.0},"type":"mf.zero.meta.RealAttribute","uuid":"bd39c9ad-a960-41a0-9440-04e7f2ef4061"},{"content":{"key":"split","value":"none"},"type":"mf.zero.meta.StringAttribute","uuid":"b4ac8f22-72b0-4225-ab79-f89b3f65b2c4"},{"content":{"key":"textAlign","value":"left"},"type":"mf.zero.meta.StringAttribute","uuid":"c49dc65c-3dcf-4f87-ad43-0f2d7dbdfaac"},{"content":{"key":"textLocation","value":"none"},"type":"mf.zero.meta.StringAttribute","uuid":"3f5f93a1-087d-4cbc-a3d2-bbddb7dcb61f"},{"content":{"key":"textcolor","value":"#000000"},"type":"mf.zero.meta.StringAttribute","uuid":"b2b666d4-bdad-45f4-b3c0-355138f755b1"},{"content":{"key":"type","value":"reaction"},"type":"mf.zero.meta.StringAttribute","uuid":"2d411866-a68f-4da1-8530-fba90da4f3f1"},{"content":{"key":"unused","value":"false"},"type":"mf.zero.meta.StringAttribute","uuid":"31b42769-84c8-47ec-86ce-2a7f107084e5"},{"content":{"key":"uuid","value":"3882a55a-045a-45fc-a5d6-e208a384d897"},"type":"mf.zero.meta.StringAttribute","uuid":"8567ac2a-f492-46a4-b0fd-868090456941"},{"content":{"key":"visible","value":"true"},"type":"mf.zero.meta.StringAttribute","uuid":"68b72eda-bf36-402f-8432-e6750f7b79bb"},{"content":{"key":"zIndex","value":1.0},"type":"mf.zero.meta.RealAttribute","uuid":"650fda8e-7c2d-4541-bde7-3d7dfa934484"}]},"type":"mf.zero.meta.AttributeMap","uuid":"56c77fb3-8f5c-4d6b-ac5c-597fcab49194"},"dContained":[],"inConnections":[{"type":"diagram.editor.model.Connection","uuid":"43bdac57-e019-4851-bcc6-87567841f26c"}],"outConnections":[],"ports":[],"position":"2118,290","properties":[],"size":"0,0,15,15","subDiagram":null,"syntaxElement":null,"title":"re_adc_6a_1b_clearance_t","type":"reaction"},"type":"diagram.editor.model.Entity","uuid":"38f287f3-e877-4e55-9a3e-e1d55b6e8e94"},{"content":{"attributes":{"content":{"attributes":[{"content":{"key":"active","value":"false"},"type":"mf.zero.meta.StringAttribute","uuid":"8f0a3676-d52f-4ea3-acd4-9a5047824b71"},{"content":{"key":"annotation"},"type":"mf.zero.meta.StringAttribute","uuid":"91882545-59fb-4908-b2bd-583a0bc342d1"},{"content":{"key":"autoResizeBlock","value":"false"},"type":"mf.zero.meta.StringAttribute","uuid":"5cc34b0e-7aed-4d44-98a0-ed9033f028d4"},{"content":{"key":"boundaryCondition","value":"false"},"type":"mf.zero.meta.StringAttribute","uuid":"4b487346-9e5a-4b3a-83df-c440839fabee"},{"content":{"key":"cloneIndex","value":1.0},"type":"mf.zero.meta.RealAttribute","uuid":"35ce8a8a-b8ae-4674-9ec3-55c701479a0a"},{"content":{"key":"cloned","value":"false"},"type":"mf.zero.meta.StringAttribute","uuid":"0e8cd1ab-a58d-4734-912a-21fd53b7c78e"},{"content":{"key":"constant","value":"false"},"type":"mf.zero.meta.StringAttribute","uuid":"29bcd2d1-4786-431c-baab-135247768e97"},{"content":{"key":"dosed","value":"false"},"type":"mf.zero.meta.StringAttribute","uuid":"df55438e-b619-48b9-8715-11ac9d9d506b"},{"content":{"key":"dosedDisabled","value":"false"},"type":"mf.zero.meta.StringAttribute","uuid":"50ee044c-4ab4-4911-b068-30d176f68426"},{"content":{"key":"edgecolor","value":"#7a7a7a"},"type":"mf.zero.meta.StringAttribute","uuid":"733dd8fb-bb96-4e52-b65b-9871ee8473f0"},{"content":{"key":"error","value":"false"},"type":"mf.zero.meta.StringAttribute","uuid":"e2ce2881-60c0-43e2-9ad8-208d362261c5"},{"content":{"key":"event","value":"false"},"type":"mf.zero.meta.StringAttribute","uuid":"b3629e11-aaa0-41b7-8050-d5d2530cb37d"},{"content":{"key":"facecolor","value":"#f4cc60"},"type":"mf.zero.meta.StringAttribute","uuid":"400823ab-088f-404f-a354-ae0e79f7bfd7"},{"content":{"key":"fade","value":"none"},"type":"mf.zero.meta.StringAttribute","uuid":"e952bc17-59c9-46b2-900d-ad9df3df01c4"},{"content":{"key":"fontFamily","value":"Arial"},"type":"mf.zero.meta.StringAttribute","uuid":"154c807e-a664-42f7-af56-3b8f3acebb4f"},{"content":{"key":"fontSize","value":14.0},"type":"mf.zero.meta.RealAttribute","uuid":"b504801e-6b95-412c-afe3-813265f3b439"},{"content":{"key":"fontWeight","value":"plain"},"type":"mf.zero.meta.StringAttribute","uuid":"96d4c5df-10f8-43e0-ab57-fdfa8cbcf382"},{"content":{"key":"imageData"},"type":"mf.zero.meta.StringAttribute","uuid":"0f063639-8e73-4b13-8604-f051c7023163"},{"content":{"key":"initialAssignment","value":"false"},"type":"mf.zero.meta.StringAttribute","uuid":"49b9dcb3-1469-488a-9792-8483383346b8"},{"content":{"key":"lines","value":"hide"},"type":"mf.zero.meta.StringAttribute","uuid":"fb84a9cb-fbbf-4761-a345-ecd1ece587ce"},{"content":{"key":"name","value":"re_adc_7a_1b_clearance_t"},"type":"mf.zero.meta.StringAttribute","uuid":"72bc520d-6f57-4c88-865a-5277d268aaf0"},{"content":{"key":"parentSessionID","value":3575.0},"type":"mf.zero.meta.RealAttribute","uuid":"99fd6a86-1570-4b9a-9ca9-b3bd22edaf04"},{"content":{"key":"pin","value":"false"},"type":"mf.zero.meta.StringAttribute","uuid":"c43149c0-443a-4d60-8b0b-3ea9a04c87e2"},{"content":{"key":"plot","value":"false"},"type":"mf.zero.meta.StringAttribute","uuid":"36d15bec-25c4-48e7-893f-b7166b0c01d2"},{"content":{"key":"repeatAssignment","value":"false"},"type":"mf.zero.meta.StringAttribute","uuid":"0d8b6717-b9c2-499d-8dd5-d027bf1dc9a3"},{"content":{"key":"reversible","value":"false"},"type":"mf.zero.meta.StringAttribute","uuid":"d319aaab-727b-4d06-85c2-603ce96f0110"},{"content":{"key":"rotate"},"type":"mf.zero.meta.RealAttribute","uuid":"39df5972-fcbf-41bf-a193-43eac665e58e"},{"content":{"key":"sessionID","value":5799.0},"type":"mf.zero.meta.RealAttribute","uuid":"d826a7a3-b26f-4eff-82f7-3d811ee49d83"},{"content":{"key":"shape","value":"oval"},"type":"mf.zero.meta.StringAttribute","uuid":"4651d269-cd17-46ad-9a3e-81f0f58b4c94"},{"content":{"key":"shapeRadius","value":40.0},"type":"mf.zero.meta.RealAttribute","uuid":"69073e1c-29d7-4f6e-b999-c8276b0d6d59"},{"content":{"key":"split","value":"none"},"type":"mf.zero.meta.StringAttribute","uuid":"e789b772-f00c-4d35-a558-026d0ab172d9"},{"content":{"key":"textAlign","value":"left"},"type":"mf.zero.meta.StringAttribute","uuid":"286b25a8-d80a-40e8-9b0d-d03307e9477c"},{"content":{"key":"textLocation","value":"none"},"type":"mf.zero.meta.StringAttribute","uuid":"ba34fc79-8a69-48c3-8caa-2b0350e83e9f"},{"content":{"key":"textcolor","value":"#000000"},"type":"mf.zero.meta.StringAttribute","uuid":"91695b92-c8fa-4300-82c7-198d0e7dabf7"},{"content":{"key":"type","value":"reaction"},"type":"mf.zero.meta.StringAttribute","uuid":"7dbfa89d-fd52-4fd8-8721-ce8181213ee0"},{"content":{"key":"unused","value":"false"},"type":"mf.zero.meta.StringAttribute","uuid":"2ef57b66-0b8a-408b-9f4b-848848c70334"},{"content":{"key":"uuid","value":"1b12f67e-aa04-41c3-b41c-be3df58c9d73"},"type":"mf.zero.meta.StringAttribute","uuid":"3c717fe1-c40d-4b78-bae7-846849668f1e"},{"content":{"key":"visible","value":"true"},"type":"mf.zero.meta.StringAttribute","uuid":"8647f5f3-d242-4406-bd09-88b637776a28"},{"content":{"key":"zIndex","value":1.0},"type":"mf.zero.meta.RealAttribute","uuid":"4d96ae52-801f-42a8-99cf-f96fb5a3c195"}]},"type":"mf.zero.meta.AttributeMap","uuid":"58b09d6f-0143-4005-942f-56ab1b38191b"},"dContained":[],"inConnections":[{"type":"diagram.editor.model.Connection","uuid":"2b45a14e-ff7c-44e7-8dd0-94666bae1075"}],"outConnections":[],"ports":[],"position":"2118,204","properties":[],"size":"0,0,15,15","subDiagram":null,"syntaxElement":null,"title":"re_adc_7a_1b_clearance_t","type":"reaction"},"type":"diagram.editor.model.Entity","uuid":"244bf331-8118-4a9a-8542-34068a06d698"},{"content":{"attributes":{"content":{"attributes":[{"content":{"key":"active","value":"false"},"type":"mf.zero.meta.StringAttribute","uuid":"ecf8d5d7-3e61-4913-96a6-88c944a1579d"},{"content":{"key":"annotation"},"type":"mf.zero.meta.StringAttribute","uuid":"6f73b054-c44b-465f-90c5-18c327ffd86b"},{"content":{"key":"autoResizeBlock","value":"false"},"type":"mf.zero.meta.StringAttribute","uuid":"8170bf6f-787e-4f58-b310-3a976bcd5cb9"},{"content":{"key":"boundaryCondition","value":"false"},"type":"mf.zero.meta.StringAttribute","uuid":"7a80436c-00c4-44ed-90b9-732a4aa60678"},{"content":{"key":"cloneIndex","value":1.0},"type":"mf.zero.meta.RealAttribute","uuid":"509d7f33-3954-4e7d-b1eb-4d639dac8e0d"},{"content":{"key":"cloned","value":"false"},"type":"mf.zero.meta.StringAttribute","uuid":"8ea99b8c-7420-45e4-8f02-2fe42a8b4e85"},{"content":{"key":"constant","value":"false"},"type":"mf.zero.meta.StringAttribute","uuid":"b6a0d925-fd10-493c-b9f1-50c4adf70dc5"},{"content":{"key":"dosed","value":"false"},"type":"mf.zero.meta.StringAttribute","uuid":"34fcd231-3762-42da-8508-4114b1d342ba"},{"content":{"key":"dosedDisabled","value":"false"},"type":"mf.zero.meta.StringAttribute","uuid":"5c53e056-0649-4b36-b1c1-7d6eda7cf640"},{"content":{"key":"edgecolor","value":"#7a7a7a"},"type":"mf.zero.meta.StringAttribute","uuid":"3feca73a-4809-4ddd-acf7-f9014de28fd0"},{"content":{"key":"error","value":"false"},"type":"mf.zero.meta.StringAttribute","uuid":"1d9ac389-5efc-4e38-9e25-d4c0bd6fb095"},{"content":{"key":"event","value":"false"},"type":"mf.zero.meta.StringAttribute","uuid":"5c1dcdc1-3dd6-4d24-a06f-a502b0aec35a"},{"content":{"key":"facecolor","value":"#f4cc60"},"type":"mf.zero.meta.StringAttribute","uuid":"13caee49-acfd-4c4c-b363-ed53279883bf"},{"content":{"key":"fade","value":"none"},"type":"mf.zero.meta.StringAttribute","uuid":"6c239cd7-8f90-45cd-b59a-4ff98bf4bfbd"},{"content":{"key":"fontFamily","value":"Arial"},"type":"mf.zero.meta.StringAttribute","uuid":"4b6bdfd7-9254-48ee-92c3-96efeecea125"},{"content":{"key":"fontSize","value":14.0},"type":"mf.zero.meta.RealAttribute","uuid":"3caf35cb-27d8-43bd-bac8-6177bdfa809f"},{"content":{"key":"fontWeight","value":"plain"},"type":"mf.zero.meta.StringAttribute","uuid":"e99bc86e-6852-472e-a999-206eede0b5e5"},{"content":{"key":"imageData"},"type":"mf.zero.meta.StringAttribute","uuid":"45615455-5a48-43b2-a4ba-16dfa4c037df"},{"content":{"key":"initialAssignment","value":"false"},"type":"mf.zero.meta.StringAttribute","uuid":"92a555d8-99f9-40ab-828c-831c4e4f86ee"},{"content":{"key":"lines","value":"hide"},"type":"mf.zero.meta.StringAttribute","uuid":"d0431e50-4ee1-4bdc-846b-c9ef994adc5a"},{"content":{"key":"name","value":"re_adc_8a_1b_clearance_t"},"type":"mf.zero.meta.StringAttribute","uuid":"0ec4f41a-08b9-4b7e-8340-8f0ab3a5949c"},{"content":{"key":"parentSessionID","value":3575.0},"type":"mf.zero.meta.RealAttribute","uuid":"031f1d8d-7cfc-457c-b132-666e0a6efce5"},{"content":{"key":"pin","value":"false"},"type":"mf.zero.meta.StringAttribute","uuid":"b62f0f69-8f03-4805-adbd-fc74ccefa3d8"},{"content":{"key":"plot","value":"false"},"type":"mf.zero.meta.StringAttribute","uuid":"510a3f5a-1c2d-4983-9a05-997e512548cd"},{"content":{"key":"repeatAssignment","value":"false"},"type":"mf.zero.meta.StringAttribute","uuid":"7235658b-b260-4126-a4ea-f17534806f91"},{"content":{"key":"reversible","value":"false"},"type":"mf.zero.meta.StringAttribute","uuid":"6ae7ad57-9356-4af0-a562-67d894a2a1f3"},{"content":{"key":"rotate"},"type":"mf.zero.meta.RealAttribute","uuid":"7e89cdd1-04c9-4a2f-9953-e46332d13ebb"},{"content":{"key":"sessionID","value":5797.0},"type":"mf.zero.meta.RealAttribute","uuid":"7c06dc12-8e8c-4ca6-a63f-a94b8f3a0349"},{"content":{"key":"shape","value":"oval"},"type":"mf.zero.meta.StringAttribute","uuid":"0c0b047e-c258-45d5-a3bc-d03e1facf0e4"},{"content":{"key":"shapeRadius","value":40.0},"type":"mf.zero.meta.RealAttribute","uuid":"e1fb93f8-5206-43f1-88df-dec8af6e4a74"},{"content":{"key":"split","value":"none"},"type":"mf.zero.meta.StringAttribute","uuid":"4717a0f1-ddeb-4051-b448-bacb352b4265"},{"content":{"key":"textAlign","value":"left"},"type":"mf.zero.meta.StringAttribute","uuid":"f6af588b-ef46-454c-9192-8236a9765420"},{"content":{"key":"textLocation","value":"none"},"type":"mf.zero.meta.StringAttribute","uuid":"255efddf-4ea7-411c-b2d1-4a2bd9558f95"},{"content":{"key":"textcolor","value":"#000000"},"type":"mf.zero.meta.StringAttribute","uuid":"8825fb03-a270-477a-8f90-07c4ae65afcc"},{"content":{"key":"type","value":"reaction"},"type":"mf.zero.meta.StringAttribute","uuid":"e5bd393c-025d-434a-becf-f9e9365c136a"},{"content":{"key":"unused","value":"false"},"type":"mf.zero.meta.StringAttribute","uuid":"467953b4-9ec9-4e06-9ff2-1409584365dd"},{"content":{"key":"uuid","value":"9c8ab470-1b3b-4972-b771-e37d915e2b66"},"type":"mf.zero.meta.StringAttribute","uuid":"07cc387e-5a21-4d13-a285-b663ced72592"},{"content":{"key":"visible","value":"true"},"type":"mf.zero.meta.StringAttribute","uuid":"1cf0fbef-b6d6-456f-9726-1555515f7b03"},{"content":{"key":"zIndex","value":1.0},"type":"mf.zero.meta.RealAttribute","uuid":"fcb2cde2-ca77-41d8-a4d2-ed3726423d3b"}]},"type":"mf.zero.meta.AttributeMap","uuid":"112476d7-10ff-4145-9e29-64400b765862"},"dContained":[],"inConnections":[{"type":"diagram.editor.model.Connection","uuid":"1313082d-8e05-418e-a48d-042e0a2804ef"}],"outConnections":[],"ports":[],"position":"2118,118","properties":[],"size":"0,0,15,15","subDiagram":null,"syntaxElement":null,"title":"re_adc_8a_1b_clearance_t","type":"reaction"},"type":"diagram.editor.model.Entity","uuid":"a2847d38-b456-49e0-9098-49ef25863283"},{"content":{"attributes":{"content":{"attributes":[{"content":{"key":"active","value":"false"},"type":"mf.zero.meta.StringAttribute","uuid":"84bf4503-1c80-4e3d-93ca-a0e38aae1198"},{"content":{"key":"annotation"},"type":"mf.zero.meta.StringAttribute","uuid":"771bb9e0-ed39-4f01-bfa2-a3ec2ecc854b"},{"content":{"key":"autoResizeBlock","value":"false"},"type":"mf.zero.meta.StringAttribute","uuid":"4fc66ed3-f33b-40e2-89a9-88da7a9c7070"},{"content":{"key":"boundaryCondition","value":"false"},"type":"mf.zero.meta.StringAttribute","uuid":"36997b74-1650-40f8-95de-ce807a43c176"},{"content":{"key":"cloneIndex","value":1.0},"type":"mf.zero.meta.RealAttribute","uuid":"d2b19112-c34c-4ece-8381-d3a2828f7926"},{"content":{"key":"cloned","value":"false"},"type":"mf.zero.meta.StringAttribute","uuid":"7a058be7-856c-420a-b608-2d701ac995db"},{"content":{"key":"constant","value":"false"},"type":"mf.zero.meta.StringAttribute","uuid":"59f8bdc9-2eb6-40e3-9209-8c7ba6a136b6"},{"content":{"key":"dosed","value":"false"},"type":"mf.zero.meta.StringAttribute","uuid":"9c041bc4-09a2-4ad8-a917-c234efa28a0a"},{"content":{"key":"dosedDisabled","value":"false"},"type":"mf.zero.meta.StringAttribute","uuid":"a6ae0550-9844-447f-a616-5a400c4c978c"},{"content":{"key":"edgecolor","value":"#7a7a7a"},"type":"mf.zero.meta.StringAttribute","uuid":"88e17183-690b-4cb9-be4f-47570ee7103c"},{"content":{"key":"error","value":"false"},"type":"mf.zero.meta.StringAttribute","uuid":"c62672b7-6082-4807-861c-4fa2f1dbedab"},{"content":{"key":"event","value":"false"},"type":"mf.zero.meta.StringAttribute","uuid":"59b7c072-921a-4e34-b47b-346029893ee2"},{"content":{"key":"facecolor","value":"#f4cc60"},"type":"mf.zero.meta.StringAttribute","uuid":"87b4323e-69ea-44df-8ff3-4c484ba2167b"},{"content":{"key":"fade","value":"none"},"type":"mf.zero.meta.StringAttribute","uuid":"3dfac07a-05da-4ce9-a7c1-b41e1a937ed3"},{"content":{"key":"fontFamily","value":"Arial"},"type":"mf.zero.meta.StringAttribute","uuid":"30d94341-0eb7-4e8e-b7bc-23b18f099dc2"},{"content":{"key":"fontSize","value":14.0},"type":"mf.zero.meta.RealAttribute","uuid":"05b9725b-ff82-4ae5-a0c0-d3a605443368"},{"content":{"key":"fontWeight","value":"plain"},"type":"mf.zero.meta.StringAttribute","uuid":"d4a17f35-a2da-4123-8d75-59441479b10f"},{"content":{"key":"imageData"},"type":"mf.zero.meta.StringAttribute","uuid":"aa880dcd-127d-447e-8ef6-aa99722810c9"},{"content":{"key":"initialAssignment","value":"false"},"type":"mf.zero.meta.StringAttribute","uuid":"cc065193-bc1f-4d4e-a017-f06da0315041"},{"content":{"key":"lines","value":"hide"},"type":"mf.zero.meta.StringAttribute","uuid":"528533ff-fa32-4fdd-80f8-8c81e1ebd01c"},{"content":{"key":"name","value":"re_adc_0a_0b_clearance_t"},"type":"mf.zero.meta.StringAttribute","uuid":"886dbf1e-fb32-4265-a4aa-e159a982bb96"},{"content":{"key":"parentSessionID","value":3575.0},"type":"mf.zero.meta.RealAttribute","uuid":"5eb8714a-c111-49f3-9e12-99e74823d66c"},{"content":{"key":"pin","value":"false"},"type":"mf.zero.meta.StringAttribute","uuid":"a1f08b1f-f02a-49fc-abaf-e2416ce110f7"},{"content":{"key":"plot","value":"false"},"type":"mf.zero.meta.StringAttribute","uuid":"1c2953fc-258b-4901-b522-175b002d7f7d"},{"content":{"key":"repeatAssignment","value":"false"},"type":"mf.zero.meta.StringAttribute","uuid":"705ca33e-a1de-4cd8-94b2-b49acfa13be6"},{"content":{"key":"reversible","value":"false"},"type":"mf.zero.meta.StringAttribute","uuid":"1f5bbd64-4e54-4902-b1f3-63d7af2eb85d"},{"content":{"key":"rotate"},"type":"mf.zero.meta.RealAttribute","uuid":"91acaf36-19f5-49b2-a46f-f00278bb33a1"},{"content":{"key":"sessionID","value":5795.0},"type":"mf.zero.meta.RealAttribute","uuid":"77c0debb-3221-4a64-bbdc-1c892e2273e2"},{"content":{"key":"shape","value":"oval"},"type":"mf.zero.meta.StringAttribute","uuid":"8ffbc4ba-5e08-4729-847d-0886429754fe"},{"content":{"key":"shapeRadius","value":40.0},"type":"mf.zero.meta.RealAttribute","uuid":"15a3f47a-4827-48ce-b533-668f0ef0a5b9"},{"content":{"key":"split","value":"none"},"type":"mf.zero.meta.StringAttribute","uuid":"6545fd8c-c701-411e-96c1-8502fc9daca4"},{"content":{"key":"textAlign","value":"left"},"type":"mf.zero.meta.StringAttribute","uuid":"7eb69904-834b-4810-914d-e194e4c86cf4"},{"content":{"key":"textLocation","value":"none"},"type":"mf.zero.meta.StringAttribute","uuid":"41dbe621-ca24-4a33-a250-eeadf22cac33"},{"content":{"key":"textcolor","value":"#000000"},"type":"mf.zero.meta.StringAttribute","uuid":"2b6a8214-42b5-422a-b88c-c9f93d8e5f5c"},{"content":{"key":"type","value":"reaction"},"type":"mf.zero.meta.StringAttribute","uuid":"4ce53447-d624-47a3-9447-fffd467c6ca0"},{"content":{"key":"unused","value":"false"},"type":"mf.zero.meta.StringAttribute","uuid":"7ae6eb53-1f58-4ba0-8849-fd35a0753cc9"},{"content":{"key":"uuid","value":"807f5bab-15d5-4507-aecf-9114fe1f7954"},"type":"mf.zero.meta.StringAttribute","uuid":"4a51017b-5a96-43b5-b07a-6f62d30827ec"},{"content":{"key":"visible","value":"true"},"type":"mf.zero.meta.StringAttribute","uuid":"10f81095-b259-4e1b-8631-2f9ba798a9a5"},{"content":{"key":"zIndex","value":1.0},"type":"mf.zero.meta.RealAttribute","uuid":"d33e7d37-7239-4586-aa74-9229faedbd53"}]},"type":"mf.zero.meta.AttributeMap","uuid":"2f682cc7-da7f-4ef2-9526-a6428c1b50ff"},"dContained":[],"inConnections":[{"type":"diagram.editor.model.Connection","uuid":"cc05840c-a1ee-4f00-a2ad-9ce070463112"}],"outConnections":[],"ports":[],"position":"1005,770","properties":[],"size":"0,0,15,15","subDiagram":null,"syntaxElement":null,"title":"re_adc_0a_0b_clearance_t","type":"reaction"},"type":"diagram.editor.model.Entity","uuid":"bba1536d-6587-426c-b7cc-1880d6db2373"},{"content":{"attributes":{"content":{"attributes":[{"content":{"key":"active","value":"false"},"type":"mf.zero.meta.StringAttribute","uuid":"64d11f61-990d-4d3a-8e2d-06164fc6b5fe"},{"content":{"key":"annotation"},"type":"mf.zero.meta.StringAttribute","uuid":"9e59d36c-4807-4dcd-8f72-1fc59a648be8"},{"content":{"key":"autoResizeBlock","value":"false"},"type":"mf.zero.meta.StringAttribute","uuid":"767a1485-82b7-4ee7-b8e7-b7b6a1aecb6c"},{"content":{"key":"boundaryCondition","value":"false"},"type":"mf.zero.meta.StringAttribute","uuid":"78965473-8cd6-49fa-bbed-e0488c90c1cf"},{"content":{"key":"cloneIndex","value":1.0},"type":"mf.zero.meta.RealAttribute","uuid":"661d1cd3-2bf8-462d-8932-6afa7a7668ea"},{"content":{"key":"cloned","value":"false"},"type":"mf.zero.meta.StringAttribute","uuid":"4eee4fa4-3628-4525-b946-65851e97f2b0"},{"content":{"key":"constant","value":"false"},"type":"mf.zero.meta.StringAttribute","uuid":"13206113-68c5-4a13-8d90-65c3779891a5"},{"content":{"key":"dosed","value":"false"},"type":"mf.zero.meta.StringAttribute","uuid":"31522aeb-f3e7-49ee-8ffd-5d71752a2cb2"},{"content":{"key":"dosedDisabled","value":"false"},"type":"mf.zero.meta.StringAttribute","uuid":"55b2a0af-6920-4d5a-afba-080dbe6784bc"},{"content":{"key":"edgecolor","value":"#7a7a7a"},"type":"mf.zero.meta.StringAttribute","uuid":"fb859e4e-8f4d-4f03-be97-01681ba6a605"},{"content":{"key":"error","value":"false"},"type":"mf.zero.meta.StringAttribute","uuid":"d61e972e-201d-4532-a131-3a5cbf3d09a8"},{"content":{"key":"event","value":"false"},"type":"mf.zero.meta.StringAttribute","uuid":"0aa39eb4-a0ba-459b-acdd-a8f4f7c54109"},{"content":{"key":"facecolor","value":"#f4cc60"},"type":"mf.zero.meta.StringAttribute","uuid":"691ca18a-7aad-45d6-b4aa-4414ae4a0b62"},{"content":{"key":"fade","value":"none"},"type":"mf.zero.meta.StringAttribute","uuid":"f3101dd0-ebd5-432b-b0d7-ebac8bcec7b5"},{"content":{"key":"fontFamily","value":"Arial"},"type":"mf.zero.meta.StringAttribute","uuid":"f650bc68-7f71-4642-863e-7f26d14f0c52"},{"content":{"key":"fontSize","value":14.0},"type":"mf.zero.meta.RealAttribute","uuid":"260c6b45-b724-4107-865f-7ea523e5898c"},{"content":{"key":"fontWeight","value":"plain"},"type":"mf.zero.meta.StringAttribute","uuid":"3cb253c6-eb3a-4914-942a-18b920e14f27"},{"content":{"key":"imageData"},"type":"mf.zero.meta.StringAttribute","uuid":"45fa90c1-eb50-4e15-b0f2-9d4c3002c954"},{"content":{"key":"initialAssignment","value":"false"},"type":"mf.zero.meta.StringAttribute","uuid":"f37482f6-99f6-46b9-b787-c5080f4ba48a"},{"content":{"key":"lines","value":"hide"},"type":"mf.zero.meta.StringAttribute","uuid":"c698e5aa-fd55-4919-b1a0-7c0cdbfb3897"},{"content":{"key":"name","value":"re_adc_1a_0b_clearance_t"},"type":"mf.zero.meta.StringAttribute","uuid":"c5411eb3-60eb-44fa-b857-040087ac8305"},{"content":{"key":"parentSessionID","value":3575.0},"type":"mf.zero.meta.RealAttribute","uuid":"d5992409-2b69-4dd6-ab73-69b985e643a8"},{"content":{"key":"pin","value":"false"},"type":"mf.zero.meta.StringAttribute","uuid":"90527b44-8ca2-4a5b-b9cd-fc1913e7c8b4"},{"content":{"key":"plot","value":"false"},"type":"mf.zero.meta.StringAttribute","uuid":"915e3204-f173-420a-977b-4664492e21bc"},{"content":{"key":"repeatAssignment","value":"false"},"type":"mf.zero.meta.StringAttribute","uuid":"f448cb2a-ccf2-4056-8ef1-18c0c58e4a64"},{"content":{"key":"reversible","value":"false"},"type":"mf.zero.meta.StringAttribute","uuid":"9897b7ac-8f66-4a3c-955c-93ff0992012b"},{"content":{"key":"rotate"},"type":"mf.zero.meta.RealAttribute","uuid":"e7e50db9-05cd-4a9c-823c-03cade4e2277"},{"content":{"key":"sessionID","value":5793.0},"type":"mf.zero.meta.RealAttribute","uuid":"e90022f3-b2ea-459f-a5bb-0cf3d4adf166"},{"content":{"key":"shape","value":"oval"},"type":"mf.zero.meta.StringAttribute","uuid":"2c326637-2385-4ad1-af9b-14977789b7c2"},{"content":{"key":"shapeRadius","value":40.0},"type":"mf.zero.meta.RealAttribute","uuid":"1ac799ef-98a5-4635-a88d-1dcb1078b453"},{"content":{"key":"split","value":"none"},"type":"mf.zero.meta.StringAttribute","uuid":"52bfcff7-7dc5-473e-ba19-ec2896ef6027"},{"content":{"key":"textAlign","value":"left"},"type":"mf.zero.meta.StringAttribute","uuid":"7b6b0875-4928-412d-a7f1-9360314cb802"},{"content":{"key":"textLocation","value":"none"},"type":"mf.zero.meta.StringAttribute","uuid":"baaefa02-97b8-4f69-b7cd-9948eff8f619"},{"content":{"key":"textcolor","value":"#000000"},"type":"mf.zero.meta.StringAttribute","uuid":"16b77e2f-21cb-4d89-b9b9-9c4a1fe118ee"},{"content":{"key":"type","value":"reaction"},"type":"mf.zero.meta.StringAttribute","uuid":"79f9fa81-a0e4-4098-9bd5-5242c99fbf9a"},{"content":{"key":"unused","value":"false"},"type":"mf.zero.meta.StringAttribute","uuid":"7fb9d547-733a-4868-92dd-784d7581c9f5"},{"content":{"key":"uuid","value":"bf2f3a73-ec00-4736-af5a-a5e7817ddbcf"},"type":"mf.zero.meta.StringAttribute","uuid":"e40fb4e3-8c86-40fa-9c1a-103762db115e"},{"content":{"key":"visible","value":"true"},"type":"mf.zero.meta.StringAttribute","uuid":"c71af4d8-99f9-49b3-9672-217b2f5afa3b"},{"content":{"key":"zIndex","value":1.0},"type":"mf.zero.meta.RealAttribute","uuid":"35bfee3f-10e4-4140-8152-c38ab1a98da9"}]},"type":"mf.zero.meta.AttributeMap","uuid":"3841f073-b831-49eb-aef5-acb5416ffece"},"dContained":[],"inConnections":[{"type":"diagram.editor.model.Connection","uuid":"1be12d67-8e70-458b-aecb-268f2a6d1683"}],"outConnections":[],"ports":[],"position":"1005,686","properties":[],"size":"0,0,15,15","subDiagram":null,"syntaxElement":null,"title":"re_adc_1a_0b_clearance_t","type":"reaction"},"type":"diagram.editor.model.Entity","uuid":"f6333c6c-54ad-4466-9d67-c07acf203aab"},{"content":{"attributes":{"content":{"attributes":[{"content":{"key":"active","value":"false"},"type":"mf.zero.meta.StringAttribute","uuid":"0d30245f-e8e0-4cb6-8391-d5e5ba2feacf"},{"content":{"key":"annotation"},"type":"mf.zero.meta.StringAttribute","uuid":"f7171ac0-b897-467d-af67-d8b1bd7ad87c"},{"content":{"key":"autoResizeBlock","value":"false"},"type":"mf.zero.meta.StringAttribute","uuid":"4b3e4dc9-1744-4b63-a515-7721b7d7a631"},{"content":{"key":"boundaryCondition","value":"false"},"type":"mf.zero.meta.StringAttribute","uuid":"fea06689-5c0d-4f72-b0cc-5cda1ecb0f3f"},{"content":{"key":"cloneIndex","value":1.0},"type":"mf.zero.meta.RealAttribute","uuid":"9fe8ce24-5181-4fb1-8348-67c8107c92e9"},{"content":{"key":"cloned","value":"false"},"type":"mf.zero.meta.StringAttribute","uuid":"46028eeb-b536-48a0-ac39-48b4f44a0d46"},{"content":{"key":"constant","value":"false"},"type":"mf.zero.meta.StringAttribute","uuid":"ead1e017-9abd-4d5c-8f99-44b9a0162781"},{"content":{"key":"dosed","value":"false"},"type":"mf.zero.meta.StringAttribute","uuid":"8329a2b1-1d97-4c2d-a530-8965f01703bd"},{"content":{"key":"dosedDisabled","value":"false"},"type":"mf.zero.meta.StringAttribute","uuid":"2948a001-e29a-47f2-97e6-a159282df5f5"},{"content":{"key":"edgecolor","value":"#7a7a7a"},"type":"mf.zero.meta.StringAttribute","uuid":"b992c0a2-f4fe-4c42-a8a6-58108bfc25b0"},{"content":{"key":"error","value":"false"},"type":"mf.zero.meta.StringAttribute","uuid":"ca544afa-4379-46c7-85ae-cac846eb78bd"},{"content":{"key":"event","value":"false"},"type":"mf.zero.meta.StringAttribute","uuid":"3f54ec8e-bea2-4104-a4f1-8cd26b29df77"},{"content":{"key":"facecolor","value":"#f4cc60"},"type":"mf.zero.meta.StringAttribute","uuid":"fce72a63-4e61-4dc3-bae5-42402f6f62d2"},{"content":{"key":"fade","value":"none"},"type":"mf.zero.meta.StringAttribute","uuid":"d744642f-8efe-4a92-b2cc-ecb2a5ed8496"},{"content":{"key":"fontFamily","value":"Arial"},"type":"mf.zero.meta.StringAttribute","uuid":"b6827fdf-b79c-4d51-8b5e-133c1ca3c4b6"},{"content":{"key":"fontSize","value":14.0},"type":"mf.zero.meta.RealAttribute","uuid":"1d46f8ef-02ed-4aae-8065-bcd299a5fdb8"},{"content":{"key":"fontWeight","value":"plain"},"type":"mf.zero.meta.StringAttribute","uuid":"0dbf6a2c-fd40-402f-8d34-7cf47237811e"},{"content":{"key":"imageData"},"type":"mf.zero.meta.StringAttribute","uuid":"e6d5cd5e-220c-44a4-a0d2-18ad356b0945"},{"content":{"key":"initialAssignment","value":"false"},"type":"mf.zero.meta.StringAttribute","uuid":"d6207b9e-cf7b-4fb9-b860-cc4acdb76f2a"},{"content":{"key":"lines","value":"hide"},"type":"mf.zero.meta.StringAttribute","uuid":"531c8096-65f8-4c44-8ea0-46ebd8f42a12"},{"content":{"key":"name","value":"re_adc_2a_0b_clearance_t"},"type":"mf.zero.meta.StringAttribute","uuid":"8ed6491b-3508-4f8d-b474-19de3206a95b"},{"content":{"key":"parentSessionID","value":3575.0},"type":"mf.zero.meta.RealAttribute","uuid":"45ea3a0e-c701-42a8-b0fb-0c0510de08ed"},{"content":{"key":"pin","value":"false"},"type":"mf.zero.meta.StringAttribute","uuid":"8e90f944-b9e3-47c4-aa51-c01116399cef"},{"content":{"key":"plot","value":"false"},"type":"mf.zero.meta.StringAttribute","uuid":"654c566c-ea74-4fd7-b950-6d85b7cad450"},{"content":{"key":"repeatAssignment","value":"false"},"type":"mf.zero.meta.StringAttribute","uuid":"24b08760-6601-4340-8e46-abbf8e93d5b2"},{"content":{"key":"reversible","value":"false"},"type":"mf.zero.meta.StringAttribute","uuid":"d8bbe521-2ec4-406a-af02-862d3326a451"},{"content":{"key":"rotate"},"type":"mf.zero.meta.RealAttribute","uuid":"5fd6f4e2-d3cc-42a3-afa6-eb09f5250804"},{"content":{"key":"sessionID","value":5791.0},"type":"mf.zero.meta.RealAttribute","uuid":"cf10f216-bc07-4c91-853b-2ace138324b4"},{"content":{"key":"shape","value":"oval"},"type":"mf.zero.meta.StringAttribute","uuid":"a9cdf8ea-4485-4341-87c3-914b8479ae97"},{"content":{"key":"shapeRadius","value":40.0},"type":"mf.zero.meta.RealAttribute","uuid":"00e9a088-91f3-45e8-8e7e-a15302966ce6"},{"content":{"key":"split","value":"none"},"type":"mf.zero.meta.StringAttribute","uuid":"7475a48d-c4b8-40b8-9678-12b56ecee284"},{"content":{"key":"textAlign","value":"left"},"type":"mf.zero.meta.StringAttribute","uuid":"8abba095-1e7a-4bbc-9a27-4368804ff4bd"},{"content":{"key":"textLocation","value":"none"},"type":"mf.zero.meta.StringAttribute","uuid":"b0486567-ccd2-4a3d-bc4a-4412429e9277"},{"content":{"key":"textcolor","value":"#000000"},"type":"mf.zero.meta.StringAttribute","uuid":"e88c35cf-de27-4e74-926c-044aed3b3a76"},{"content":{"key":"type","value":"reaction"},"type":"mf.zero.meta.StringAttribute","uuid":"227c44e1-c648-4ef8-9a41-a0abb31aa974"},{"content":{"key":"unused","value":"false"},"type":"mf.zero.meta.StringAttribute","uuid":"90c35917-ab98-4696-a1a4-b4106ef1e933"},{"content":{"key":"uuid","value":"37c08a18-5820-47bb-8693-48dcaff1890d"},"type":"mf.zero.meta.StringAttribute","uuid":"9d88f901-439b-48c8-831e-c80962641392"},{"content":{"key":"visible","value":"true"},"type":"mf.zero.meta.StringAttribute","uuid":"93074eb1-d0e3-4edb-81de-b26d1339eb48"},{"content":{"key":"zIndex","value":1.0},"type":"mf.zero.meta.RealAttribute","uuid":"192c134a-1be0-4523-886d-e0f3df392e04"}]},"type":"mf.zero.meta.AttributeMap","uuid":"26d7fbd0-a73a-4232-bcbc-3ede90bdc8f7"},"dContained":[],"inConnections":[{"type":"diagram.editor.model.Connection","uuid":"899b4499-01a5-496e-89cd-abcd51561cff"}],"outConnections":[],"ports":[],"position":"1004,601","properties":[],"size":"0,0,15,15","subDiagram":null,"syntaxElement":null,"title":"re_adc_2a_0b_clearance_t","type":"reaction"},"type":"diagram.editor.model.Entity","uuid":"70e829c1-5647-4c76-b1bd-142a3ad6ee34"},{"content":{"attributes":{"content":{"attributes":[{"content":{"key":"active","value":"false"},"type":"mf.zero.meta.StringAttribute","uuid":"1b8439ab-8843-47d6-8b4b-477e392b4b4c"},{"content":{"key":"annotation"},"type":"mf.zero.meta.StringAttribute","uuid":"e279418c-0dd1-488a-bf60-5f3279423000"},{"content":{"key":"autoResizeBlock","value":"false"},"type":"mf.zero.meta.StringAttribute","uuid":"d4e067fb-3a35-4e63-8ae6-51152754d201"},{"content":{"key":"boundaryCondition","value":"false"},"type":"mf.zero.meta.StringAttribute","uuid":"4655042b-8dd8-4e68-9163-9f7da6767894"},{"content":{"key":"cloneIndex","value":1.0},"type":"mf.zero.meta.RealAttribute","uuid":"f9834caf-852e-43cd-923b-91df5f880d12"},{"content":{"key":"cloned","value":"false"},"type":"mf.zero.meta.StringAttribute","uuid":"9818ac8e-796a-41b3-ad77-2d8ef10322e3"},{"content":{"key":"constant","value":"false"},"type":"mf.zero.meta.StringAttribute","uuid":"c53070ff-f5f3-4015-842b-4e78a8bb8715"},{"content":{"key":"dosed","value":"false"},"type":"mf.zero.meta.StringAttribute","uuid":"b91661e2-906b-43c3-b94d-0a5987306fef"},{"content":{"key":"dosedDisabled","value":"false"},"type":"mf.zero.meta.StringAttribute","uuid":"99b1be9a-d76c-4b8c-86a0-3a38de51f4b8"},{"content":{"key":"edgecolor","value":"#7a7a7a"},"type":"mf.zero.meta.StringAttribute","uuid":"5e7b178d-c198-41d0-85c5-c8dc56217966"},{"content":{"key":"error","value":"false"},"type":"mf.zero.meta.StringAttribute","uuid":"284b965a-a690-450a-b497-ce02338fe96f"},{"content":{"key":"event","value":"false"},"type":"mf.zero.meta.StringAttribute","uuid":"67f1c608-c8d2-4da9-88e7-7c4cfac1e1a8"},{"content":{"key":"facecolor","value":"#f4cc60"},"type":"mf.zero.meta.StringAttribute","uuid":"4e9f41db-56ca-4ffc-bfbb-507e6030fd0d"},{"content":{"key":"fade","value":"none"},"type":"mf.zero.meta.StringAttribute","uuid":"57342140-2d09-41d2-8434-3b6daea099e3"},{"content":{"key":"fontFamily","value":"Arial"},"type":"mf.zero.meta.StringAttribute","uuid":"3e3bbbdb-ebd7-442f-8f42-79b6067c6ff5"},{"content":{"key":"fontSize","value":14.0},"type":"mf.zero.meta.RealAttribute","uuid":"54a40e65-6bc0-446f-af79-0063d8a76ff6"},{"content":{"key":"fontWeight","value":"plain"},"type":"mf.zero.meta.StringAttribute","uuid":"d0070586-161f-4540-9e2a-b39019061b4e"},{"content":{"key":"imageData"},"type":"mf.zero.meta.StringAttribute","uuid":"da72dbb5-9986-49e6-b526-f1aad848ec00"},{"content":{"key":"initialAssignment","value":"false"},"type":"mf.zero.meta.StringAttribute","uuid":"84113b67-5474-43b6-b609-a7f5d97158ac"},{"content":{"key":"lines","value":"hide"},"type":"mf.zero.meta.StringAttribute","uuid":"ddfd87fb-02df-42f8-aa20-4701922642d7"},{"content":{"key":"name","value":"re_adc_3a_0b_clearance_t"},"type":"mf.zero.meta.StringAttribute","uuid":"c284451a-c40a-4a46-aed1-9db49372758b"},{"content":{"key":"parentSessionID","value":3575.0},"type":"mf.zero.meta.RealAttribute","uuid":"11cf1f3b-c4a9-42ce-b6e6-1d1307c3fe66"},{"content":{"key":"pin","value":"false"},"type":"mf.zero.meta.StringAttribute","uuid":"34cf32ab-dbbc-4b3d-9c26-47af9ba9d638"},{"content":{"key":"plot","value":"false"},"type":"mf.zero.meta.StringAttribute","uuid":"171c985b-97f3-4ff9-803c-623077f452db"},{"content":{"key":"repeatAssignment","value":"false"},"type":"mf.zero.meta.StringAttribute","uuid":"85f868c9-585d-4ff9-b67d-de4de60fd22d"},{"content":{"key":"reversible","value":"false"},"type":"mf.zero.meta.StringAttribute","uuid":"d29b2d58-d0e5-4f4b-879a-c332a951d0d5"},{"content":{"key":"rotate"},"type":"mf.zero.meta.RealAttribute","uuid":"7c774299-e3b7-430b-8c79-a78666e2f487"},{"content":{"key":"sessionID","value":5789.0},"type":"mf.zero.meta.RealAttribute","uuid":"2c389a63-41f1-4bcf-a5be-e9f441f35477"},{"content":{"key":"shape","value":"oval"},"type":"mf.zero.meta.StringAttribute","uuid":"4ed056cc-415b-45ed-9345-a04f95eea6bb"},{"content":{"key":"shapeRadius","value":40.0},"type":"mf.zero.meta.RealAttribute","uuid":"ee84c25c-d007-4fa6-9172-fa7c83ec7a4f"},{"content":{"key":"split","value":"none"},"type":"mf.zero.meta.StringAttribute","uuid":"93110305-34ae-463b-8d64-60c32560d02e"},{"content":{"key":"textAlign","value":"left"},"type":"mf.zero.meta.StringAttribute","uuid":"9d0fd02b-3075-4445-b0f7-472820babea6"},{"content":{"key":"textLocation","value":"none"},"type":"mf.zero.meta.StringAttribute","uuid":"f20e8218-f7ed-4e2b-9dea-4610ad3c558c"},{"content":{"key":"textcolor","value":"#000000"},"type":"mf.zero.meta.StringAttribute","uuid":"824935f4-8316-43df-907e-b61d1a308a07"},{"content":{"key":"type","value":"reaction"},"type":"mf.zero.meta.StringAttribute","uuid":"179dbfb7-d910-4f61-be77-95f8da236e2d"},{"content":{"key":"unused","value":"false"},"type":"mf.zero.meta.StringAttribute","uuid":"a63c6f20-7e3e-4511-8f27-12aeec7a3051"},{"content":{"key":"uuid","value":"a807cd2a-e6ea-402f-9210-559f0a38c322"},"type":"mf.zero.meta.StringAttribute","uuid":"c8bfdd87-a966-4b73-b6c7-d8952f08eae4"},{"content":{"key":"visible","value":"true"},"type":"mf.zero.meta.StringAttribute","uuid":"81144a51-948d-43d1-8569-e79b43689602"},{"content":{"key":"zIndex","value":1.0},"type":"mf.zero.meta.RealAttribute","uuid":"23a5fd14-1f98-40b3-804e-fa644d8dcb0a"}]},"type":"mf.zero.meta.AttributeMap","uuid":"06b44631-0578-412d-b9a9-8c819c294a9b"},"dContained":[],"inConnections":[{"type":"diagram.editor.model.Connection","uuid":"6e92b3eb-1254-412a-a630-0261b46bb04e"}],"outConnections":[],"ports":[],"position":"1005,516","properties":[],"size":"0,0,15,15","subDiagram":null,"syntaxElement":null,"title":"re_adc_3a_0b_clearance_t","type":"reaction"},"type":"diagram.editor.model.Entity","uuid":"bfd2ab98-1892-4135-99de-3bb24f1e92ec"},{"content":{"attributes":{"content":{"attributes":[{"content":{"key":"active","value":"false"},"type":"mf.zero.meta.StringAttribute","uuid":"a6297fba-d762-40a4-8db6-11d5c8b65617"},{"content":{"key":"annotation"},"type":"mf.zero.meta.StringAttribute","uuid":"3849b554-3793-475a-be70-6e89c9e465f3"},{"content":{"key":"autoResizeBlock","value":"false"},"type":"mf.zero.meta.StringAttribute","uuid":"5ba6dac5-3bf4-43bd-a605-a870bf85de15"},{"content":{"key":"boundaryCondition","value":"false"},"type":"mf.zero.meta.StringAttribute","uuid":"e1399950-ae17-42fb-8f9d-71afe7ca45e5"},{"content":{"key":"cloneIndex","value":1.0},"type":"mf.zero.meta.RealAttribute","uuid":"d785dbe0-fc97-4d9b-91ca-a1a006a95a81"},{"content":{"key":"cloned","value":"false"},"type":"mf.zero.meta.StringAttribute","uuid":"a1bbd02c-9742-494e-82dc-1f9955c878ea"},{"content":{"key":"constant","value":"false"},"type":"mf.zero.meta.StringAttribute","uuid":"e9899865-8454-4f96-908f-70dff88885c7"},{"content":{"key":"dosed","value":"false"},"type":"mf.zero.meta.StringAttribute","uuid":"69fbbb34-f408-4914-82d7-7fc47e7caa41"},{"content":{"key":"dosedDisabled","value":"false"},"type":"mf.zero.meta.StringAttribute","uuid":"b75b8b83-f391-48c1-bb24-ff00a363a549"},{"content":{"key":"edgecolor","value":"#7a7a7a"},"type":"mf.zero.meta.StringAttribute","uuid":"39db5742-173d-4186-b41d-c7b49a74c0a8"},{"content":{"key":"error","value":"false"},"type":"mf.zero.meta.StringAttribute","uuid":"345ee053-22c2-4a51-adfe-edac0dcb6488"},{"content":{"key":"event","value":"false"},"type":"mf.zero.meta.StringAttribute","uuid":"53e3e5ee-b76d-4d02-93d3-318757c07dbf"},{"content":{"key":"facecolor","value":"#f4cc60"},"type":"mf.zero.meta.StringAttribute","uuid":"c707dd6b-c432-45a0-bedf-8403a7c7ae40"},{"content":{"key":"fade","value":"none"},"type":"mf.zero.meta.StringAttribute","uuid":"68b33fe9-e0b1-4d17-a007-cf8df14e9bf6"},{"content":{"key":"fontFamily","value":"Arial"},"type":"mf.zero.meta.StringAttribute","uuid":"a5d6fc57-a986-4b3b-899a-8272841eb35d"},{"content":{"key":"fontSize","value":14.0},"type":"mf.zero.meta.RealAttribute","uuid":"ef0e607a-4ee9-48e1-9e0d-9afcd8b8ec70"},{"content":{"key":"fontWeight","value":"plain"},"type":"mf.zero.meta.StringAttribute","uuid":"2d6faa5f-d25c-411f-919d-ae122dd3aa8d"},{"content":{"key":"imageData"},"type":"mf.zero.meta.StringAttribute","uuid":"49de6345-7a8d-4afc-a5df-fc37ee25003c"},{"content":{"key":"initialAssignment","value":"false"},"type":"mf.zero.meta.StringAttribute","uuid":"f0dcf551-8e6d-459d-8796-18b7d458cbf6"},{"content":{"key":"lines","value":"hide"},"type":"mf.zero.meta.StringAttribute","uuid":"265e16f8-81ae-428c-8c56-2a3e18e7a1e8"},{"content":{"key":"name","value":"re_adc_4a_0b_clearance_t"},"type":"mf.zero.meta.StringAttribute","uuid":"5f492f9e-815f-4a2d-9e9e-6f1a2daea60d"},{"content":{"key":"parentSessionID","value":3575.0},"type":"mf.zero.meta.RealAttribute","uuid":"1be93e49-cd59-4fb2-842e-963b9963f82c"},{"content":{"key":"pin","value":"false"},"type":"mf.zero.meta.StringAttribute","uuid":"ee94474c-83da-4b0c-b7de-fa9a3713a5bb"},{"content":{"key":"plot","value":"false"},"type":"mf.zero.meta.StringAttribute","uuid":"c3d2d3f4-1fb4-4b06-972c-05b07ec18d4c"},{"content":{"key":"repeatAssignment","value":"false"},"type":"mf.zero.meta.StringAttribute","uuid":"16be0f47-7b2d-48f7-9652-3cf02873d1fa"},{"content":{"key":"reversible","value":"false"},"type":"mf.zero.meta.StringAttribute","uuid":"d4d4f7ad-2db2-4e22-9922-0354be6b779d"},{"content":{"key":"rotate"},"type":"mf.zero.meta.RealAttribute","uuid":"8b6b9379-f71a-489f-adda-1eabfe3aba9a"},{"content":{"key":"sessionID","value":5787.0},"type":"mf.zero.meta.RealAttribute","uuid":"0d12e480-e6a4-48b7-9c91-618305059b0e"},{"content":{"key":"shape","value":"oval"},"type":"mf.zero.meta.StringAttribute","uuid":"4824506a-c41d-42e8-be25-70c7c6a45578"},{"content":{"key":"shapeRadius","value":40.0},"type":"mf.zero.meta.RealAttribute","uuid":"15f77d11-cf53-4228-85c9-9154f8708c2a"},{"content":{"key":"split","value":"none"},"type":"mf.zero.meta.StringAttribute","uuid":"92de99c7-016f-495a-9c40-76589f5dfbc7"},{"content":{"key":"textAlign","value":"left"},"type":"mf.zero.meta.StringAttribute","uuid":"39743a37-7301-4076-b7a3-1f9dc430cb94"},{"content":{"key":"textLocation","value":"none"},"type":"mf.zero.meta.StringAttribute","uuid":"c5c678db-6a99-45b3-93b6-e33380e5fe83"},{"content":{"key":"textcolor","value":"#000000"},"type":"mf.zero.meta.StringAttribute","uuid":"b50dd05b-0b65-437e-92ab-99b0cec0ece0"},{"content":{"key":"type","value":"reaction"},"type":"mf.zero.meta.StringAttribute","uuid":"93c20e20-1158-48fb-ab80-8b536ef6b628"},{"content":{"key":"unused","value":"false"},"type":"mf.zero.meta.StringAttribute","uuid":"e5ed7206-766d-4a5e-a68d-805139cf4c2b"},{"content":{"key":"uuid","value":"60875b56-8092-45e5-945a-df7d19c3e5bd"},"type":"mf.zero.meta.StringAttribute","uuid":"5bdaeadc-d226-4c85-aa61-c68dd1c2323a"},{"content":{"key":"visible","value":"true"},"type":"mf.zero.meta.StringAttribute","uuid":"5648aca8-434d-4690-8a0f-19bbba67dff5"},{"content":{"key":"zIndex","value":1.0},"type":"mf.zero.meta.RealAttribute","uuid":"8a393258-57c9-469b-8edb-bf799e311304"}]},"type":"mf.zero.meta.AttributeMap","uuid":"eb2704db-4875-467f-96f7-15cbb1595f16"},"dContained":[],"inConnections":[{"type":"diagram.editor.model.Connection","uuid":"fe6507a9-6b65-43ac-8ace-f140916470bb"}],"outConnections":[],"ports":[],"position":"1005,431","properties":[],"size":"0,0,15,15","subDiagram":null,"syntaxElement":null,"title":"re_adc_4a_0b_clearance_t","type":"reaction"},"type":"diagram.editor.model.Entity","uuid":"d87a4a95-ea09-47e2-b7c0-e087d6425f15"},{"content":{"attributes":{"content":{"attributes":[{"content":{"key":"active","value":"false"},"type":"mf.zero.meta.StringAttribute","uuid":"dec492bc-7f22-4914-997b-dd53b0c6cd52"},{"content":{"key":"annotation"},"type":"mf.zero.meta.StringAttribute","uuid":"26b23b8f-2d4c-4518-9419-4cc2acdb15a2"},{"content":{"key":"autoResizeBlock","value":"false"},"type":"mf.zero.meta.StringAttribute","uuid":"cc856b89-7ed0-4e79-a069-13628c34745a"},{"content":{"key":"boundaryCondition","value":"false"},"type":"mf.zero.meta.StringAttribute","uuid":"5fa73f59-498d-4067-a1f3-7bb1f26a1ecb"},{"content":{"key":"cloneIndex","value":1.0},"type":"mf.zero.meta.RealAttribute","uuid":"8e5a64cf-56c3-437d-b272-af3dc459d423"},{"content":{"key":"cloned","value":"false"},"type":"mf.zero.meta.StringAttribute","uuid":"6ffc2276-49a7-42e2-a441-a947b73cc06a"},{"content":{"key":"constant","value":"false"},"type":"mf.zero.meta.StringAttribute","uuid":"7d0b6c33-daf5-4184-a0ed-2fdfeb6a8f96"},{"content":{"key":"dosed","value":"false"},"type":"mf.zero.meta.StringAttribute","uuid":"a3e5c637-7fe4-4354-a66d-e6be2678ebe3"},{"content":{"key":"dosedDisabled","value":"false"},"type":"mf.zero.meta.StringAttribute","uuid":"4bf295a1-0c48-48ff-851b-d1dc68d86fa0"},{"content":{"key":"edgecolor","value":"#7a7a7a"},"type":"mf.zero.meta.StringAttribute","uuid":"3cafa5dc-dca9-4c8c-9ade-ed4c5125fd34"},{"content":{"key":"error","value":"false"},"type":"mf.zero.meta.StringAttribute","uuid":"fee8f5f1-af28-4ddd-9b17-f6a706c99411"},{"content":{"key":"event","value":"false"},"type":"mf.zero.meta.StringAttribute","uuid":"f57641fb-0f29-4185-9e24-17548826582c"},{"content":{"key":"facecolor","value":"#f4cc60"},"type":"mf.zero.meta.StringAttribute","uuid":"43e113b4-a28f-4d9a-97db-e3c9883fab4c"},{"content":{"key":"fade","value":"none"},"type":"mf.zero.meta.StringAttribute","uuid":"2d7eb517-3db1-44d2-ad47-4142be3748a1"},{"content":{"key":"fontFamily","value":"Arial"},"type":"mf.zero.meta.StringAttribute","uuid":"2c23d33d-5c2a-46e0-903e-0aa969380a47"},{"content":{"key":"fontSize","value":14.0},"type":"mf.zero.meta.RealAttribute","uuid":"e3a60499-3968-426d-9e0c-10707e5df0b0"},{"content":{"key":"fontWeight","value":"plain"},"type":"mf.zero.meta.StringAttribute","uuid":"ae060b9e-1f95-436e-9f90-e34b95846396"},{"content":{"key":"imageData"},"type":"mf.zero.meta.StringAttribute","uuid":"da083161-330a-410b-b6b6-e3260fed6b10"},{"content":{"key":"initialAssignment","value":"false"},"type":"mf.zero.meta.StringAttribute","uuid":"bbc04e05-eb32-4de6-a393-2916d8e5ce6f"},{"content":{"key":"lines","value":"hide"},"type":"mf.zero.meta.StringAttribute","uuid":"0c76e36a-1ef1-4c02-8175-7ceea1cdb69b"},{"content":{"key":"name","value":"re_adc_5a_0b_clearance_t"},"type":"mf.zero.meta.StringAttribute","uuid":"eb1ce3b0-2265-44c7-80e1-f63727e807bd"},{"content":{"key":"parentSessionID","value":3575.0},"type":"mf.zero.meta.RealAttribute","uuid":"5fbd7469-32f0-4418-8cba-153aa7f48a32"},{"content":{"key":"pin","value":"false"},"type":"mf.zero.meta.StringAttribute","uuid":"17d14300-8725-4378-bd71-d88006b82ffb"},{"content":{"key":"plot","value":"false"},"type":"mf.zero.meta.StringAttribute","uuid":"b0fa6abd-59da-4280-b839-54d419ccc5be"},{"content":{"key":"repeatAssignment","value":"false"},"type":"mf.zero.meta.StringAttribute","uuid":"9fc1fdd3-1657-4709-aed7-d4e265447772"},{"content":{"key":"reversible","value":"false"},"type":"mf.zero.meta.StringAttribute","uuid":"abfe13c9-cb68-4a24-a738-11fe921c38f1"},{"content":{"key":"rotate"},"type":"mf.zero.meta.RealAttribute","uuid":"8ccca2c5-fb52-458d-a332-95e457fde2ac"},{"content":{"key":"sessionID","value":5785.0},"type":"mf.zero.meta.RealAttribute","uuid":"cf109492-e3ed-4b0b-a7e4-2ca129aad213"},{"content":{"key":"shape","value":"oval"},"type":"mf.zero.meta.StringAttribute","uuid":"ee630db5-4c95-4d07-82c3-c6abcaa8fcc2"},{"content":{"key":"shapeRadius","value":40.0},"type":"mf.zero.meta.RealAttribute","uuid":"d8ec94e8-06ac-4bfe-87a4-e02d6ddced1d"},{"content":{"key":"split","value":"none"},"type":"mf.zero.meta.StringAttribute","uuid":"a67310fa-6c5a-4289-b11f-63c6b9c44ab2"},{"content":{"key":"textAlign","value":"left"},"type":"mf.zero.meta.StringAttribute","uuid":"5da50c7d-bb72-4771-8494-f87e1c10e8f9"},{"content":{"key":"textLocation","value":"none"},"type":"mf.zero.meta.StringAttribute","uuid":"26d90a67-c3f0-4c61-86e6-f6a28b1062e9"},{"content":{"key":"textcolor","value":"#000000"},"type":"mf.zero.meta.StringAttribute","uuid":"4147d47b-659f-4556-ac6f-52fdd1f397b4"},{"content":{"key":"type","value":"reaction"},"type":"mf.zero.meta.StringAttribute","uuid":"b5c01199-2a0f-4db7-84cf-f3aeb70db6b4"},{"content":{"key":"unused","value":"false"},"type":"mf.zero.meta.StringAttribute","uuid":"957f0591-3b1e-42d3-a3dd-6d49a9498f00"},{"content":{"key":"uuid","value":"420373ef-f0d8-4c0c-8ffa-4451ba444c61"},"type":"mf.zero.meta.StringAttribute","uuid":"c9524c66-459d-4d8c-89d6-73125cc4e3b2"},{"content":{"key":"visible","value":"true"},"type":"mf.zero.meta.StringAttribute","uuid":"a8e9a0c0-6ae6-4d16-9cd4-dedb88bbcb43"},{"content":{"key":"zIndex","value":1.0},"type":"mf.zero.meta.RealAttribute","uuid":"8936f924-7eef-4178-b248-404de83f9194"}]},"type":"mf.zero.meta.AttributeMap","uuid":"c739dff7-8dee-429e-8111-99ea06b353e4"},"dContained":[],"inConnections":[{"type":"diagram.editor.model.Connection","uuid":"6eb10146-b794-4764-949d-6835746d9498"}],"outConnections":[],"ports":[],"position":"1005,343","properties":[],"size":"0,0,15,15","subDiagram":null,"syntaxElement":null,"title":"re_adc_5a_0b_clearance_t","type":"reaction"},"type":"diagram.editor.model.Entity","uuid":"da6984a7-2ed4-42b2-97a7-c5796e500170"},{"content":{"attributes":{"content":{"attributes":[{"content":{"key":"active","value":"false"},"type":"mf.zero.meta.StringAttribute","uuid":"05df87d6-9409-466e-ac64-79e80153e5a0"},{"content":{"key":"annotation"},"type":"mf.zero.meta.StringAttribute","uuid":"fc5ee851-ca73-4eaa-b344-ec603557f325"},{"content":{"key":"autoResizeBlock","value":"false"},"type":"mf.zero.meta.StringAttribute","uuid":"c473cc47-275d-46c1-87d0-09082403b8e2"},{"content":{"key":"boundaryCondition","value":"false"},"type":"mf.zero.meta.StringAttribute","uuid":"32c26392-1ccc-4e57-8f09-14d3022bc3f0"},{"content":{"key":"cloneIndex","value":1.0},"type":"mf.zero.meta.RealAttribute","uuid":"e138adae-ed6c-49ad-bcac-2d5d229abcb0"},{"content":{"key":"cloned","value":"false"},"type":"mf.zero.meta.StringAttribute","uuid":"4243cb03-0bcb-41e0-b46d-416203663247"},{"content":{"key":"constant","value":"false"},"type":"mf.zero.meta.StringAttribute","uuid":"eb3581e8-6398-4ad4-bf3a-158aeeab1844"},{"content":{"key":"dosed","value":"false"},"type":"mf.zero.meta.StringAttribute","uuid":"0c07267d-e8ec-4d0a-a714-08fcff9d4990"},{"content":{"key":"dosedDisabled","value":"false"},"type":"mf.zero.meta.StringAttribute","uuid":"de90511f-36f9-460f-9625-6f6823d713ea"},{"content":{"key":"edgecolor","value":"#7a7a7a"},"type":"mf.zero.meta.StringAttribute","uuid":"a1aac93b-c594-44ba-a1c7-53b973f30c01"},{"content":{"key":"error","value":"false"},"type":"mf.zero.meta.StringAttribute","uuid":"178c6699-4070-4259-afa3-df94da6128bd"},{"content":{"key":"event","value":"false"},"type":"mf.zero.meta.StringAttribute","uuid":"fe72639f-cc84-4f97-b617-510b1b2f29d6"},{"content":{"key":"facecolor","value":"#f4cc60"},"type":"mf.zero.meta.StringAttribute","uuid":"889b3586-21ad-42ce-90f0-04e7a2893271"},{"content":{"key":"fade","value":"none"},"type":"mf.zero.meta.StringAttribute","uuid":"6a4effbb-109a-4276-bb3a-39bc8357757b"},{"content":{"key":"fontFamily","value":"Arial"},"type":"mf.zero.meta.StringAttribute","uuid":"d8524085-8576-4139-939d-13c3028d61da"},{"content":{"key":"fontSize","value":14.0},"type":"mf.zero.meta.RealAttribute","uuid":"75711cb2-0840-4c5b-9080-057d53f4dbd6"},{"content":{"key":"fontWeight","value":"plain"},"type":"mf.zero.meta.StringAttribute","uuid":"02f6b13c-8599-43aa-ab81-36fb407f76f5"},{"content":{"key":"imageData"},"type":"mf.zero.meta.StringAttribute","uuid":"b2628169-49b3-42dd-827a-2f59c3826653"},{"content":{"key":"initialAssignment","value":"false"},"type":"mf.zero.meta.StringAttribute","uuid":"9fd90142-e829-484f-8c8e-2d7ae257ab9d"},{"content":{"key":"lines","value":"hide"},"type":"mf.zero.meta.StringAttribute","uuid":"44709b12-75a9-4ef5-a101-e6ceb917aae2"},{"content":{"key":"name","value":"re_adc_6a_0b_clearance_t"},"type":"mf.zero.meta.StringAttribute","uuid":"c1a7dbb7-5bb5-4588-8821-f1af016978e5"},{"content":{"key":"parentSessionID","value":3575.0},"type":"mf.zero.meta.RealAttribute","uuid":"1898b4ee-d984-4ae7-b40c-91f1e5808d4e"},{"content":{"key":"pin","value":"false"},"type":"mf.zero.meta.StringAttribute","uuid":"1e18f21e-9d9c-4197-9af0-6e7504d1dd83"},{"content":{"key":"plot","value":"false"},"type":"mf.zero.meta.StringAttribute","uuid":"07f289af-f3d0-49c1-8200-ed0bace4abc2"},{"content":{"key":"repeatAssignment","value":"false"},"type":"mf.zero.meta.StringAttribute","uuid":"19b98952-bb9f-4b92-ae5d-eefcbd7edbe9"},{"content":{"key":"reversible","value":"false"},"type":"mf.zero.meta.StringAttribute","uuid":"fbe94cdd-7ea8-4b7b-b1f1-59615078c630"},{"content":{"key":"rotate"},"type":"mf.zero.meta.RealAttribute","uuid":"c6e6f0f7-9acf-42bb-94ec-fc9c47e082d7"},{"content":{"key":"sessionID","value":5783.0},"type":"mf.zero.meta.RealAttribute","uuid":"877b989e-7e90-4582-b57d-eaf363b7d2ff"},{"content":{"key":"shape","value":"oval"},"type":"mf.zero.meta.StringAttribute","uuid":"99c43fc0-29d7-4552-a97e-548b25076ee1"},{"content":{"key":"shapeRadius","value":40.0},"type":"mf.zero.meta.RealAttribute","uuid":"5a963570-ec03-49f9-9629-b1fdd7ee2ee3"},{"content":{"key":"split","value":"none"},"type":"mf.zero.meta.StringAttribute","uuid":"c9b2854d-e398-437c-b7df-740412c04f44"},{"content":{"key":"textAlign","value":"left"},"type":"mf.zero.meta.StringAttribute","uuid":"a1d6bf03-dcb4-4c94-ab59-e936944a9450"},{"content":{"key":"textLocation","value":"none"},"type":"mf.zero.meta.StringAttribute","uuid":"90b112d2-0bce-422a-914c-b8a70e02098c"},{"content":{"key":"textcolor","value":"#000000"},"type":"mf.zero.meta.StringAttribute","uuid":"b35c4ce4-45be-4717-b8ab-9fefc07cc812"},{"content":{"key":"type","value":"reaction"},"type":"mf.zero.meta.StringAttribute","uuid":"b5c212e7-a431-4c2c-9bae-fc6790e5fb50"},{"content":{"key":"unused","value":"false"},"type":"mf.zero.meta.StringAttribute","uuid":"78a5dd39-9df1-49e3-a491-62b2b98675a6"},{"content":{"key":"uuid","value":"87e408b6-1df1-44c7-be84-89c5096e8f2c"},"type":"mf.zero.meta.StringAttribute","uuid":"f87598cd-ebce-41d5-811d-3a44bf85a53c"},{"content":{"key":"visible","value":"true"},"type":"mf.zero.meta.StringAttribute","uuid":"269d9a89-13ac-44d6-b59d-f03e24c43e6e"},{"content":{"key":"zIndex","value":1.0},"type":"mf.zero.meta.RealAttribute","uuid":"e99fc035-15b3-4250-8207-be4d0300c76c"}]},"type":"mf.zero.meta.AttributeMap","uuid":"3fbfe43c-f3a7-42d4-a921-07fa9a6a2ba0"},"dContained":[],"inConnections":[{"type":"diagram.editor.model.Connection","uuid":"222ae272-02d8-4d7f-8b42-b717d62cd2e9"}],"outConnections":[],"ports":[],"position":"1005,261","properties":[],"size":"0,0,15,15","subDiagram":null,"syntaxElement":null,"title":"re_adc_6a_0b_clearance_t","type":"reaction"},"type":"diagram.editor.model.Entity","uuid":"2696a02b-af41-458b-8c20-64137fed1347"},{"content":{"attributes":{"content":{"attributes":[{"content":{"key":"active","value":"false"},"type":"mf.zero.meta.StringAttribute","uuid":"a3b8945f-0510-45a6-967c-444ad0c6545f"},{"content":{"key":"annotation"},"type":"mf.zero.meta.StringAttribute","uuid":"f509cc75-a6f2-4bd5-ac42-3796bef0621f"},{"content":{"key":"autoResizeBlock","value":"false"},"type":"mf.zero.meta.StringAttribute","uuid":"59d8a3f3-5ac5-43ca-8e88-a4865fbfcf53"},{"content":{"key":"boundaryCondition","value":"false"},"type":"mf.zero.meta.StringAttribute","uuid":"02780190-84d6-4b72-b84b-3cf3448219c2"},{"content":{"key":"cloneIndex","value":1.0},"type":"mf.zero.meta.RealAttribute","uuid":"5362a651-457b-4b35-9088-d367ee841cb1"},{"content":{"key":"cloned","value":"false"},"type":"mf.zero.meta.StringAttribute","uuid":"8f1cac3c-cbe0-4ec2-a32b-d91135750858"},{"content":{"key":"constant","value":"false"},"type":"mf.zero.meta.StringAttribute","uuid":"94dd6abc-a56f-46be-93ec-665ec05517e7"},{"content":{"key":"dosed","value":"false"},"type":"mf.zero.meta.StringAttribute","uuid":"7b7a5276-3202-489e-925d-6659a400478d"},{"content":{"key":"dosedDisabled","value":"false"},"type":"mf.zero.meta.StringAttribute","uuid":"a8193994-2756-45a9-b0f9-b118ed01e25f"},{"content":{"key":"edgecolor","value":"#7a7a7a"},"type":"mf.zero.meta.StringAttribute","uuid":"fadf8040-5f06-4545-abbd-37d0ea13e239"},{"content":{"key":"error","value":"false"},"type":"mf.zero.meta.StringAttribute","uuid":"c03bdc07-e5f8-484e-91e3-4ebcd5487cff"},{"content":{"key":"event","value":"false"},"type":"mf.zero.meta.StringAttribute","uuid":"55f6fb7f-5e81-4871-bdce-6299951b99b7"},{"content":{"key":"facecolor","value":"#f4cc60"},"type":"mf.zero.meta.StringAttribute","uuid":"5e547855-0997-4865-8f92-8ff15f0f6e4f"},{"content":{"key":"fade","value":"none"},"type":"mf.zero.meta.StringAttribute","uuid":"4bc6fbef-f204-4578-b2e6-5b7309921c57"},{"content":{"key":"fontFamily","value":"Arial"},"type":"mf.zero.meta.StringAttribute","uuid":"c794cf37-93b0-4e55-aea6-a803c0869801"},{"content":{"key":"fontSize","value":14.0},"type":"mf.zero.meta.RealAttribute","uuid":"a25c3cb6-6890-46a4-b4b2-e0b93e81d180"},{"content":{"key":"fontWeight","value":"plain"},"type":"mf.zero.meta.StringAttribute","uuid":"b6d56ec4-6fc8-4d14-a36b-10e0020ce67d"},{"content":{"key":"imageData"},"type":"mf.zero.meta.StringAttribute","uuid":"57b4dd58-f155-4e3c-a066-ae4293da5ab0"},{"content":{"key":"initialAssignment","value":"false"},"type":"mf.zero.meta.StringAttribute","uuid":"f030b349-03be-4f51-8f31-57fa51554cac"},{"content":{"key":"lines","value":"hide"},"type":"mf.zero.meta.StringAttribute","uuid":"8ac0ec3b-4bf9-403f-92ae-6b1378730a08"},{"content":{"key":"name","value":"re_adc_7a_0b_clearance_t"},"type":"mf.zero.meta.StringAttribute","uuid":"9f5e27ea-93c5-4b4e-8208-9dab49d972ad"},{"content":{"key":"parentSessionID","value":3575.0},"type":"mf.zero.meta.RealAttribute","uuid":"e2251f46-fa73-4c2a-b8b0-9ab1d60becd0"},{"content":{"key":"pin","value":"false"},"type":"mf.zero.meta.StringAttribute","uuid":"475b6693-4313-470a-8f3d-0cc8eef59f62"},{"content":{"key":"plot","value":"false"},"type":"mf.zero.meta.StringAttribute","uuid":"a3b2cceb-d137-45dd-a7d4-6db15685a7c3"},{"content":{"key":"repeatAssignment","value":"false"},"type":"mf.zero.meta.StringAttribute","uuid":"6458ceb6-e282-4d5b-8237-c3dc9239a323"},{"content":{"key":"reversible","value":"false"},"type":"mf.zero.meta.StringAttribute","uuid":"aaf6dd36-de1c-424c-9f6f-03ce31677fdd"},{"content":{"key":"rotate"},"type":"mf.zero.meta.RealAttribute","uuid":"7130006a-b078-4566-8cfb-24008f032b82"},{"content":{"key":"sessionID","value":5781.0},"type":"mf.zero.meta.RealAttribute","uuid":"5e575554-ee39-4a11-8266-5c25662a2444"},{"content":{"key":"shape","value":"oval"},"type":"mf.zero.meta.StringAttribute","uuid":"c11eb0d0-fb3b-4bf5-a864-0681b24ec317"},{"content":{"key":"shapeRadius","value":40.0},"type":"mf.zero.meta.RealAttribute","uuid":"8c260c9c-4722-427b-806d-05f48f7aa2df"},{"content":{"key":"split","value":"none"},"type":"mf.zero.meta.StringAttribute","uuid":"d9605d8c-782b-45ba-8e75-da2042cfa68d"},{"content":{"key":"textAlign","value":"left"},"type":"mf.zero.meta.StringAttribute","uuid":"cf1f1b30-ea69-4b8c-8f9c-cc8866fdeaef"},{"content":{"key":"textLocation","value":"none"},"type":"mf.zero.meta.StringAttribute","uuid":"53407fe2-4780-4fff-9aeb-a56f4acb3a29"},{"content":{"key":"textcolor","value":"#000000"},"type":"mf.zero.meta.StringAttribute","uuid":"45ed06c2-c27f-472f-90ca-5e7b636e8850"},{"content":{"key":"type","value":"reaction"},"type":"mf.zero.meta.StringAttribute","uuid":"cb723fc5-11a4-4b0a-ad3c-b1c0622ca4b8"},{"content":{"key":"unused","value":"false"},"type":"mf.zero.meta.StringAttribute","uuid":"47a09afa-f945-4952-90c0-365947e827b5"},{"content":{"key":"uuid","value":"88c71d00-7036-47fd-a0d3-49667eb2a1e8"},"type":"mf.zero.meta.StringAttribute","uuid":"bedd44ca-2402-42a9-b381-db55cadad3fe"},{"content":{"key":"visible","value":"true"},"type":"mf.zero.meta.StringAttribute","uuid":"f8b9d7d9-f766-409c-96bb-5f972e7885ec"},{"content":{"key":"zIndex","value":1.0},"type":"mf.zero.meta.RealAttribute","uuid":"483e64e1-785e-4548-8a3d-61b3b4d62923"}]},"type":"mf.zero.meta.AttributeMap","uuid":"388dc987-3461-40a6-b2db-809487f0fcf2"},"dContained":[],"inConnections":[{"type":"diagram.editor.model.Connection","uuid":"11012fe1-1d14-441e-b39d-ace9356a1f37"}],"outConnections":[],"ports":[],"position":"1005,175","properties":[],"size":"0,0,15,15","subDiagram":null,"syntaxElement":null,"title":"re_adc_7a_0b_clearance_t","type":"reaction"},"type":"diagram.editor.model.Entity","uuid":"9e63e4d5-a925-4053-a6e2-94e1c9db1881"},{"content":{"attributes":{"content":{"attributes":[{"content":{"key":"active","value":"false"},"type":"mf.zero.meta.StringAttribute","uuid":"6589e196-0c0f-4d17-8472-737761fffeb7"},{"content":{"key":"annotation"},"type":"mf.zero.meta.StringAttribute","uuid":"1bcfa1fe-1081-40ef-9c2e-01157a20e50a"},{"content":{"key":"autoResizeBlock","value":"false"},"type":"mf.zero.meta.StringAttribute","uuid":"eaf2eae0-b30b-45b0-99b7-894ca81de5a8"},{"content":{"key":"boundaryCondition","value":"false"},"type":"mf.zero.meta.StringAttribute","uuid":"fb0d8a0c-9641-4e54-8f4e-4b62883d0b67"},{"content":{"key":"cloneIndex","value":1.0},"type":"mf.zero.meta.RealAttribute","uuid":"9756f75a-0d32-4df0-b092-4caf624ea0c8"},{"content":{"key":"cloned","value":"false"},"type":"mf.zero.meta.StringAttribute","uuid":"32f4694d-c983-449c-ab5f-74593b3c4035"},{"content":{"key":"constant","value":"false"},"type":"mf.zero.meta.StringAttribute","uuid":"2c989948-3f18-4deb-940e-a691fb361d57"},{"content":{"key":"dosed","value":"false"},"type":"mf.zero.meta.StringAttribute","uuid":"84b9c5f2-d895-4040-a965-a8397e46e508"},{"content":{"key":"dosedDisabled","value":"false"},"type":"mf.zero.meta.StringAttribute","uuid":"ec559cde-8b09-4b18-80d2-d9701cd44628"},{"content":{"key":"edgecolor","value":"#7a7a7a"},"type":"mf.zero.meta.StringAttribute","uuid":"92ae692c-8fa5-46c4-9fc6-0b396cbed867"},{"content":{"key":"error","value":"false"},"type":"mf.zero.meta.StringAttribute","uuid":"cc92f4f6-3962-468d-ac62-7727acc88139"},{"content":{"key":"event","value":"false"},"type":"mf.zero.meta.StringAttribute","uuid":"3c97c247-cbf6-42af-8638-2e566bfbd9bb"},{"content":{"key":"facecolor","value":"#f4cc60"},"type":"mf.zero.meta.StringAttribute","uuid":"ea1d9743-b27a-44b3-a20d-c9d83eeac5dd"},{"content":{"key":"fade","value":"none"},"type":"mf.zero.meta.StringAttribute","uuid":"ef660942-73a6-44ea-b0cd-4ff1e9c5c06b"},{"content":{"key":"fontFamily","value":"Arial"},"type":"mf.zero.meta.StringAttribute","uuid":"6cfde302-22a0-4c27-860b-4c11ff0856e0"},{"content":{"key":"fontSize","value":14.0},"type":"mf.zero.meta.RealAttribute","uuid":"10b0185f-070f-4d26-b18f-d2fc584d87f3"},{"content":{"key":"fontWeight","value":"plain"},"type":"mf.zero.meta.StringAttribute","uuid":"c049faf3-7f1d-4169-a6ba-92d8b762954d"},{"content":{"key":"imageData"},"type":"mf.zero.meta.StringAttribute","uuid":"36c108b2-695a-45d7-ba05-f949e41b2934"},{"content":{"key":"initialAssignment","value":"false"},"type":"mf.zero.meta.StringAttribute","uuid":"3747b292-7569-4a5f-a69b-3b63bf2b60ee"},{"content":{"key":"lines","value":"hide"},"type":"mf.zero.meta.StringAttribute","uuid":"789b12c9-24a2-4fdf-b687-1834d2f0f752"},{"content":{"key":"name","value":"re_adc_8a_0b_clearance_t"},"type":"mf.zero.meta.StringAttribute","uuid":"6f809b67-9161-49a7-9d90-c5266b48b74a"},{"content":{"key":"parentSessionID","value":3575.0},"type":"mf.zero.meta.RealAttribute","uuid":"7355685b-0cab-4220-8938-5adaafae4e3a"},{"content":{"key":"pin","value":"false"},"type":"mf.zero.meta.StringAttribute","uuid":"8f978904-424b-454e-94f4-9161636703e3"},{"content":{"key":"plot","value":"false"},"type":"mf.zero.meta.StringAttribute","uuid":"c0ceebe2-752f-487d-83ee-9781e9450747"},{"content":{"key":"repeatAssignment","value":"false"},"type":"mf.zero.meta.StringAttribute","uuid":"74e0858c-b092-4de5-afb3-59411d69330b"},{"content":{"key":"reversible","value":"false"},"type":"mf.zero.meta.StringAttribute","uuid":"1a5a6a66-9184-434b-9983-785b94802593"},{"content":{"key":"rotate"},"type":"mf.zero.meta.RealAttribute","uuid":"8766a96a-7876-41aa-9e6e-aaa25792d733"},{"content":{"key":"sessionID","value":5779.0},"type":"mf.zero.meta.RealAttribute","uuid":"321b98eb-ac96-4795-89a3-c2b79eb03f69"},{"content":{"key":"shape","value":"oval"},"type":"mf.zero.meta.StringAttribute","uuid":"3926f9aa-6268-4a39-8a53-0b45645e4078"},{"content":{"key":"shapeRadius","value":40.0},"type":"mf.zero.meta.RealAttribute","uuid":"db252d46-4b01-41bd-9315-28cad92f74ec"},{"content":{"key":"split","value":"none"},"type":"mf.zero.meta.StringAttribute","uuid":"45dbc3cc-e2b5-4a37-a5a4-a61143c67ad4"},{"content":{"key":"textAlign","value":"left"},"type":"mf.zero.meta.StringAttribute","uuid":"aad30cb7-13f5-46f3-a716-a15b03aceffe"},{"content":{"key":"textLocation","value":"none"},"type":"mf.zero.meta.StringAttribute","uuid":"b3116bf6-a3ba-4a49-9c70-d1125850154d"},{"content":{"key":"textcolor","value":"#000000"},"type":"mf.zero.meta.StringAttribute","uuid":"6fff42f0-d413-413d-8aa1-0af60bce0820"},{"content":{"key":"type","value":"reaction"},"type":"mf.zero.meta.StringAttribute","uuid":"fd977195-f64e-4b37-bf1d-6996164809b5"},{"content":{"key":"unused","value":"false"},"type":"mf.zero.meta.StringAttribute","uuid":"065da319-f76c-4bb7-bad6-8fe1902213eb"},{"content":{"key":"uuid","value":"d57fd208-dcdd-45c3-8c74-24cfc96e9fab"},"type":"mf.zero.meta.StringAttribute","uuid":"011c73c3-7147-40c6-a5fd-18cc166b29eb"},{"content":{"key":"visible","value":"true"},"type":"mf.zero.meta.StringAttribute","uuid":"8d25d541-aa05-46b7-89ad-29c8d283b449"},{"content":{"key":"zIndex","value":1.0},"type":"mf.zero.meta.RealAttribute","uuid":"9da546ba-a146-4d4a-b602-4dadda3ca025"}]},"type":"mf.zero.meta.AttributeMap","uuid":"2ee14d5d-cfa8-4ba1-9b06-192f2aa4ca4d"},"dContained":[],"inConnections":[{"type":"diagram.editor.model.Connection","uuid":"44d170f8-6181-4f3e-8d34-df3a01de4e34"}],"outConnections":[],"ports":[],"position":"1006,91","properties":[],"size":"0,0,15,15","subDiagram":null,"syntaxElement":null,"title":"re_adc_8a_0b_clearance_t","type":"reaction"},"type":"diagram.editor.model.Entity","uuid":"4bcab4de-cb85-4969-8c9e-d66cb64d240f"},{"content":{"attributes":{"content":{"attributes":[{"content":{"key":"active","value":"false"},"type":"mf.zero.meta.StringAttribute","uuid":"991edbcc-5ce4-41e9-a033-f7882ce01286"},{"content":{"key":"annotation"},"type":"mf.zero.meta.StringAttribute","uuid":"e3a310ef-68da-4626-b493-f79ea0ad4ec1"},{"content":{"key":"autoResizeBlock","value":"false"},"type":"mf.zero.meta.StringAttribute","uuid":"77385df3-e44e-4f95-a203-4ac8f2867782"},{"content":{"key":"boundaryCondition","value":"false"},"type":"mf.zero.meta.StringAttribute","uuid":"1d87e6a7-720c-425f-98fe-26675d96af35"},{"content":{"key":"cloneIndex","value":1.0},"type":"mf.zero.meta.RealAttribute","uuid":"3a3424ab-5f9f-46ac-ad87-84f56f627e51"},{"content":{"key":"cloned","value":"false"},"type":"mf.zero.meta.StringAttribute","uuid":"b4d70145-9c5e-4666-b7ef-3afde03bdebb"},{"content":{"key":"constant","value":"false"},"type":"mf.zero.meta.StringAttribute","uuid":"32ce7ae2-34fe-4866-8d1a-7e4d5df9bd32"},{"content":{"key":"dosed","value":"false"},"type":"mf.zero.meta.StringAttribute","uuid":"153721ee-8e22-400a-bf45-19e390d23bab"},{"content":{"key":"dosedDisabled","value":"false"},"type":"mf.zero.meta.StringAttribute","uuid":"fe67606c-f630-48f2-809c-653653ba3c77"},{"content":{"key":"edgecolor","value":"#7a7a7a"},"type":"mf.zero.meta.StringAttribute","uuid":"9e20aaeb-2148-4315-98d8-c08d42d075bb"},{"content":{"key":"error","value":"false"},"type":"mf.zero.meta.StringAttribute","uuid":"6ede4b54-ea39-40d7-96c5-23ff5957bab9"},{"content":{"key":"event","value":"false"},"type":"mf.zero.meta.StringAttribute","uuid":"dd80f456-8a95-47f6-a5b8-9188d2988328"},{"content":{"key":"facecolor","value":"#f4cc60"},"type":"mf.zero.meta.StringAttribute","uuid":"add5f5c7-947c-46a2-b624-b4121eb22680"},{"content":{"key":"fade","value":"none"},"type":"mf.zero.meta.StringAttribute","uuid":"7498d8f9-e5cb-458c-8de3-a4856e1f54f6"},{"content":{"key":"fontFamily","value":"Arial"},"type":"mf.zero.meta.StringAttribute","uuid":"a7d62490-72aa-4305-9f51-643984af0f4b"},{"content":{"key":"fontSize","value":14.0},"type":"mf.zero.meta.RealAttribute","uuid":"14b82b25-13e8-46d6-b020-07a22ebe2687"},{"content":{"key":"fontWeight","value":"plain"},"type":"mf.zero.meta.StringAttribute","uuid":"8a3c2e5e-5f14-43a6-900d-28a533168150"},{"content":{"key":"imageData"},"type":"mf.zero.meta.StringAttribute","uuid":"480586bb-f4b6-4ff1-9742-ca7174821fa9"},{"content":{"key":"initialAssignment","value":"false"},"type":"mf.zero.meta.StringAttribute","uuid":"88c9d5a3-8c3f-4f9c-b081-7bd556c32b7f"},{"content":{"key":"lines","value":"hide"},"type":"mf.zero.meta.StringAttribute","uuid":"1769db47-2aa2-4e8c-8e58-314e99257941"},{"content":{"key":"name","value":"re_adc_1a_0b_clearance_to_payload_t"},"type":"mf.zero.meta.StringAttribute","uuid":"8badb0a2-c1da-4e23-85c4-16795f248479"},{"content":{"key":"parentSessionID","value":3575.0},"type":"mf.zero.meta.RealAttribute","uuid":"180cf65f-291c-4171-b59f-a252e4ff1bd9"},{"content":{"key":"pin","value":"false"},"type":"mf.zero.meta.StringAttribute","uuid":"43808d1f-64ac-4205-9e02-5acff2b00ffe"},{"content":{"key":"plot","value":"false"},"type":"mf.zero.meta.StringAttribute","uuid":"785f874e-a2e2-4197-a585-be63eb8b1f4f"},{"content":{"key":"repeatAssignment","value":"false"},"type":"mf.zero.meta.StringAttribute","uuid":"b24e01ba-36b4-4f7f-a5e9-d8625039306e"},{"content":{"key":"reversible","value":"false"},"type":"mf.zero.meta.StringAttribute","uuid":"f23a1184-fbb7-4354-ab2a-32844bacc158"},{"content":{"key":"rotate"},"type":"mf.zero.meta.RealAttribute","uuid":"662f331a-738c-4fb0-a20c-23c192f3fced"},{"content":{"key":"sessionID","value":5777.0},"type":"mf.zero.meta.RealAttribute","uuid":"3954cbe1-96e4-4c00-a656-f51d141af4e3"},{"content":{"key":"shape","value":"oval"},"type":"mf.zero.meta.StringAttribute","uuid":"34a966a1-3f36-44a7-a309-0795711b74cc"},{"content":{"key":"shapeRadius","value":40.0},"type":"mf.zero.meta.RealAttribute","uuid":"3871d2be-270f-47cd-9f55-1afcf5d92f32"},{"content":{"key":"split","value":"none"},"type":"mf.zero.meta.StringAttribute","uuid":"04d84195-3087-4f67-a84a-777d9ede483b"},{"content":{"key":"textAlign","value":"left"},"type":"mf.zero.meta.StringAttribute","uuid":"fd61cea1-f324-4160-ab51-6dac7ee7911c"},{"content":{"key":"textLocation","value":"none"},"type":"mf.zero.meta.StringAttribute","uuid":"3bd607a7-ab08-48e1-830f-6b58540d5b27"},{"content":{"key":"textcolor","value":"#000000"},"type":"mf.zero.meta.StringAttribute","uuid":"f7f1c0a9-b8e1-4bed-8a73-ac04fbc266a5"},{"content":{"key":"type","value":"reaction"},"type":"mf.zero.meta.StringAttribute","uuid":"a6cdb111-8e57-428c-9fc0-1145243b0f2e"},{"content":{"key":"unused","value":"false"},"type":"mf.zero.meta.StringAttribute","uuid":"a5472172-b18f-4205-bd00-83592e3ccd90"},{"content":{"key":"uuid","value":"b105bf7f-a4cb-47d9-b1bb-c3ae04ee5033"},"type":"mf.zero.meta.StringAttribute","uuid":"f0470c2c-8fc0-4024-800c-d716a2761bf9"},{"content":{"key":"visible","value":"true"},"type":"mf.zero.meta.StringAttribute","uuid":"7809c057-dd67-48d2-a467-99d3dd631f06"},{"content":{"key":"zIndex","value":1.0},"type":"mf.zero.meta.RealAttribute","uuid":"85b1c4be-dd68-4e56-877b-52950668c74f"}]},"type":"mf.zero.meta.AttributeMap","uuid":"6b7b2339-239e-4c9c-8d28-4dfce6bfdf4f"},"dContained":[],"inConnections":[{"type":"diagram.editor.model.Connection","uuid":"7724f4a3-e170-4e8f-913c-af66a759c60c"}],"outConnections":[{"type":"diagram.editor.model.Connection","uuid":"09935f61-1ba2-4d29-93cd-c0277acac322"}],"ports":[],"position":"710,686","properties":[],"size":"0,0,15,15","subDiagram":null,"syntaxElement":null,"title":"re_adc_1a_0b_clearance_to_payload_t","type":"reaction"},"type":"diagram.editor.model.Entity","uuid":"1293ab3c-c32f-42b8-b6b0-f85cf079aa58"},{"content":{"attributes":{"content":{"attributes":[{"content":{"key":"active","value":"false"},"type":"mf.zero.meta.StringAttribute","uuid":"68385703-11f4-48dd-b195-6498b4145f4e"},{"content":{"key":"annotation"},"type":"mf.zero.meta.StringAttribute","uuid":"dfef9bac-521c-45a3-bad5-a6f94bddeeeb"},{"content":{"key":"autoResizeBlock","value":"false"},"type":"mf.zero.meta.StringAttribute","uuid":"cdd80962-54d6-4729-a390-5cccf407f75c"},{"content":{"key":"boundaryCondition","value":"false"},"type":"mf.zero.meta.StringAttribute","uuid":"1d674690-3f5c-4d3b-9c55-3529c54bcbdb"},{"content":{"key":"cloneIndex","value":1.0},"type":"mf.zero.meta.RealAttribute","uuid":"4ac3f019-963f-4400-a548-7a7675c4da77"},{"content":{"key":"cloned","value":"false"},"type":"mf.zero.meta.StringAttribute","uuid":"648dd3f8-6a11-4331-855e-7bb18068c9d5"},{"content":{"key":"constant","value":"false"},"type":"mf.zero.meta.StringAttribute","uuid":"1d5712dd-9403-48ec-b442-61f1b6e475de"},{"content":{"key":"dosed","value":"false"},"type":"mf.zero.meta.StringAttribute","uuid":"f201d654-f99e-48fc-9c46-1bdd4f68e8af"},{"content":{"key":"dosedDisabled","value":"false"},"type":"mf.zero.meta.StringAttribute","uuid":"2d8c27b4-aeb4-4fde-b0ed-bc73a69e5a56"},{"content":{"key":"edgecolor","value":"#7a7a7a"},"type":"mf.zero.meta.StringAttribute","uuid":"fe7f9322-f730-4ab5-a496-89365c079c6d"},{"content":{"key":"error","value":"false"},"type":"mf.zero.meta.StringAttribute","uuid":"79e55ad5-119c-4045-ac7e-e5613a757ba0"},{"content":{"key":"event","value":"false"},"type":"mf.zero.meta.StringAttribute","uuid":"b0bb32d7-4cbb-4b38-b0ea-4a85a1298397"},{"content":{"key":"facecolor","value":"#f4cc60"},"type":"mf.zero.meta.StringAttribute","uuid":"e6cb7619-cf3b-47c7-b27b-86b1ba7bc167"},{"content":{"key":"fade","value":"none"},"type":"mf.zero.meta.StringAttribute","uuid":"13eabcae-9566-46e2-a29f-d47f221841d0"},{"content":{"key":"fontFamily","value":"Arial"},"type":"mf.zero.meta.StringAttribute","uuid":"9a1efd6c-83f2-44fd-bd62-332506d32783"},{"content":{"key":"fontSize","value":14.0},"type":"mf.zero.meta.RealAttribute","uuid":"8ad2b2d6-8384-4b39-b05a-8152e6668be2"},{"content":{"key":"fontWeight","value":"plain"},"type":"mf.zero.meta.StringAttribute","uuid":"e308b96b-3fdf-4988-9bd0-781e6af9f582"},{"content":{"key":"imageData"},"type":"mf.zero.meta.StringAttribute","uuid":"5d6462ea-88f8-48a5-8407-ac884d8b91aa"},{"content":{"key":"initialAssignment","value":"false"},"type":"mf.zero.meta.StringAttribute","uuid":"f5a08782-3405-4621-a8d9-f0c91f199435"},{"content":{"key":"lines","value":"hide"},"type":"mf.zero.meta.StringAttribute","uuid":"b9a3ba6d-951a-450b-af80-0e903a51cd81"},{"content":{"key":"name","value":"re_adc_2a_0b_clearance_to_payload_t"},"type":"mf.zero.meta.StringAttribute","uuid":"166b7c9b-497b-4036-8533-7df2a87c069f"},{"content":{"key":"parentSessionID","value":3575.0},"type":"mf.zero.meta.RealAttribute","uuid":"f1727015-026d-4549-ad89-62cd93614810"},{"content":{"key":"pin","value":"false"},"type":"mf.zero.meta.StringAttribute","uuid":"7de4b06a-3636-436c-a948-4bf3b578abc2"},{"content":{"key":"plot","value":"false"},"type":"mf.zero.meta.StringAttribute","uuid":"878e2bac-fe9a-4b1c-a316-eccef2bca210"},{"content":{"key":"repeatAssignment","value":"false"},"type":"mf.zero.meta.StringAttribute","uuid":"74f5c491-ebc0-45bd-8189-8975afb484b4"},{"content":{"key":"reversible","value":"false"},"type":"mf.zero.meta.StringAttribute","uuid":"9c681350-58b2-421e-a86c-624433330e2d"},{"content":{"key":"rotate"},"type":"mf.zero.meta.RealAttribute","uuid":"9af07251-a32c-4ffd-a9ea-3550d73bbc90"},{"content":{"key":"sessionID","value":5775.0},"type":"mf.zero.meta.RealAttribute","uuid":"10208393-349b-497c-b711-69474703e928"},{"content":{"key":"shape","value":"oval"},"type":"mf.zero.meta.StringAttribute","uuid":"4648b24d-b067-46e7-9654-a0b13c1a4cd6"},{"content":{"key":"shapeRadius","value":40.0},"type":"mf.zero.meta.RealAttribute","uuid":"d0a9239d-3fa1-4621-b348-297bfd5175df"},{"content":{"key":"split","value":"none"},"type":"mf.zero.meta.StringAttribute","uuid":"479c4049-0aa4-4102-b82d-54d0a5173c6f"},{"content":{"key":"textAlign","value":"left"},"type":"mf.zero.meta.StringAttribute","uuid":"b947aa64-0a0e-4f19-809b-4867353b035c"},{"content":{"key":"textLocation","value":"none"},"type":"mf.zero.meta.StringAttribute","uuid":"b14814cb-8992-4153-9131-89e578ec6db4"},{"content":{"key":"textcolor","value":"#000000"},"type":"mf.zero.meta.StringAttribute","uuid":"6763a599-f0b0-4c11-b4ff-88993143e84a"},{"content":{"key":"type","value":"reaction"},"type":"mf.zero.meta.StringAttribute","uuid":"0669cfb1-be40-41d3-9b3a-6151d338f439"},{"content":{"key":"unused","value":"false"},"type":"mf.zero.meta.StringAttribute","uuid":"1bd3a7f3-ed62-4fc1-9609-981360b4c774"},{"content":{"key":"uuid","value":"a8660f3d-b276-4678-bda3-b27d03e705e3"},"type":"mf.zero.meta.StringAttribute","uuid":"bd564dbf-3fcd-47eb-81a0-2541f3ff22d7"},{"content":{"key":"visible","value":"true"},"type":"mf.zero.meta.StringAttribute","uuid":"036c025e-ff7f-49f9-9392-c3db8de947ee"},{"content":{"key":"zIndex","value":1.0},"type":"mf.zero.meta.RealAttribute","uuid":"1e030646-5a04-47c7-a291-ea4592087669"}]},"type":"mf.zero.meta.AttributeMap","uuid":"85efc9d2-c486-4fb9-80f8-31c67aa3318f"},"dContained":[],"inConnections":[{"type":"diagram.editor.model.Connection","uuid":"21b374c4-4a62-44f7-ad5f-01ef062fefd5"}],"outConnections":[{"type":"diagram.editor.model.Connection","uuid":"574b2dce-590a-4483-aea4-bd9e5d260b02"}],"ports":[],"position":"710,601","properties":[],"size":"0,0,15,15","subDiagram":null,"syntaxElement":null,"title":"re_adc_2a_0b_clearance_to_payload_t","type":"reaction"},"type":"diagram.editor.model.Entity","uuid":"e518acc2-449a-4736-a070-922ca57a02f7"},{"content":{"attributes":{"content":{"attributes":[{"content":{"key":"active","value":"false"},"type":"mf.zero.meta.StringAttribute","uuid":"25a6fddc-18b3-4a9d-bd33-54cc66834032"},{"content":{"key":"annotation"},"type":"mf.zero.meta.StringAttribute","uuid":"1f3dbd54-2f54-49d3-88f4-2d97a43fcd83"},{"content":{"key":"autoResizeBlock","value":"false"},"type":"mf.zero.meta.StringAttribute","uuid":"35ad5052-d955-4feb-b3e4-85619e97c15b"},{"content":{"key":"boundaryCondition","value":"false"},"type":"mf.zero.meta.StringAttribute","uuid":"efe7ec36-de03-463a-a1af-f07ab5cadbcd"},{"content":{"key":"cloneIndex","value":1.0},"type":"mf.zero.meta.RealAttribute","uuid":"b01a253c-7822-40fd-bb5d-2a944988952c"},{"content":{"key":"cloned","value":"false"},"type":"mf.zero.meta.StringAttribute","uuid":"3ba4e48a-34ba-49cc-8c26-bfd3ad1d18e7"},{"content":{"key":"constant","value":"false"},"type":"mf.zero.meta.StringAttribute","uuid":"2804b3d0-230f-4079-bcf9-031ab35dadc5"},{"content":{"key":"dosed","value":"false"},"type":"mf.zero.meta.StringAttribute","uuid":"c9df3e40-25f0-4b88-b76a-1214000e3027"},{"content":{"key":"dosedDisabled","value":"false"},"type":"mf.zero.meta.StringAttribute","uuid":"4dd70cb6-bd0e-48f0-9137-342dcf90d389"},{"content":{"key":"edgecolor","value":"#7a7a7a"},"type":"mf.zero.meta.StringAttribute","uuid":"dbb6c3f0-f5d3-4fc2-bde2-bbff9b1617fa"},{"content":{"key":"error","value":"false"},"type":"mf.zero.meta.StringAttribute","uuid":"ea3021db-5023-443b-b846-3a718f8abd46"},{"content":{"key":"event","value":"false"},"type":"mf.zero.meta.StringAttribute","uuid":"e4e4cd45-c54f-41c9-aeba-0a29b64a22bd"},{"content":{"key":"facecolor","value":"#f4cc60"},"type":"mf.zero.meta.StringAttribute","uuid":"12e61ef6-70e3-4587-b07f-93f7a1734643"},{"content":{"key":"fade","value":"none"},"type":"mf.zero.meta.StringAttribute","uuid":"75262e39-8d89-4658-ab37-a67af2e6011e"},{"content":{"key":"fontFamily","value":"Arial"},"type":"mf.zero.meta.StringAttribute","uuid":"8cdeb8f1-7003-457f-8cc9-cbc3f620546a"},{"content":{"key":"fontSize","value":14.0},"type":"mf.zero.meta.RealAttribute","uuid":"567e5b69-c1de-4aeb-a0f1-e8d5984a858e"},{"content":{"key":"fontWeight","value":"plain"},"type":"mf.zero.meta.StringAttribute","uuid":"96ca1daa-57e3-4080-af74-aa08c6f61edc"},{"content":{"key":"imageData"},"type":"mf.zero.meta.StringAttribute","uuid":"26f8398f-d735-4afa-bcc3-3d705b2a237d"},{"content":{"key":"initialAssignment","value":"false"},"type":"mf.zero.meta.StringAttribute","uuid":"39fc7793-4eb8-46d0-a489-1c6b17b156bd"},{"content":{"key":"lines","value":"hide"},"type":"mf.zero.meta.StringAttribute","uuid":"ed1dc61d-9a1b-486d-8c23-6a23b9b5f37e"},{"content":{"key":"name","value":"re_adc_3a_0b_clearance_to_payload_t"},"type":"mf.zero.meta.StringAttribute","uuid":"9e528743-3a90-45fb-939e-9572ba247d4f"},{"content":{"key":"parentSessionID","value":3575.0},"type":"mf.zero.meta.RealAttribute","uuid":"1c4a091e-b2ba-4d07-bfa0-4d4ffbba4e32"},{"content":{"key":"pin","value":"false"},"type":"mf.zero.meta.StringAttribute","uuid":"3c7dfe6e-17fd-4a58-92df-cc0fca622f04"},{"content":{"key":"plot","value":"false"},"type":"mf.zero.meta.StringAttribute","uuid":"7713bd50-3fef-4854-bcfc-67cd3042c7cb"},{"content":{"key":"repeatAssignment","value":"false"},"type":"mf.zero.meta.StringAttribute","uuid":"c05bec2b-0146-4ab3-a357-ea008a6ba1ec"},{"content":{"key":"reversible","value":"false"},"type":"mf.zero.meta.StringAttribute","uuid":"afcdb55d-594e-4926-b4ad-d1ec43cfd408"},{"content":{"key":"rotate"},"type":"mf.zero.meta.RealAttribute","uuid":"1a85ed17-4c6f-4874-b51b-2035d0e35105"},{"content":{"key":"sessionID","value":5773.0},"type":"mf.zero.meta.RealAttribute","uuid":"5fc57a40-de4b-4605-9e7c-7e17800965d3"},{"content":{"key":"shape","value":"oval"},"type":"mf.zero.meta.StringAttribute","uuid":"3a6d97d5-7d68-4a7d-8b94-b96da4bc7a22"},{"content":{"key":"shapeRadius","value":40.0},"type":"mf.zero.meta.RealAttribute","uuid":"a29a02c7-f9e2-430d-a41b-cba0f556ca76"},{"content":{"key":"split","value":"none"},"type":"mf.zero.meta.StringAttribute","uuid":"03bb8d56-5d2a-4970-ad62-648ec82c9344"},{"content":{"key":"textAlign","value":"left"},"type":"mf.zero.meta.StringAttribute","uuid":"b3267314-0b53-4386-af19-ae3634fbb2f3"},{"content":{"key":"textLocation","value":"none"},"type":"mf.zero.meta.StringAttribute","uuid":"473f5bdd-ca44-40f6-9bf0-7bf24ff3eb03"},{"content":{"key":"textcolor","value":"#000000"},"type":"mf.zero.meta.StringAttribute","uuid":"5076e370-c0aa-41f4-85a6-a52344a20a23"},{"content":{"key":"type","value":"reaction"},"type":"mf.zero.meta.StringAttribute","uuid":"0d62ca45-8ec5-468a-b8ac-304c7a84599e"},{"content":{"key":"unused","value":"false"},"type":"mf.zero.meta.StringAttribute","uuid":"1ba050b7-d981-4835-aae5-c1d33e90ab48"},{"content":{"key":"uuid","value":"445938a2-36f2-44aa-a4c6-802c1f6cac73"},"type":"mf.zero.meta.StringAttribute","uuid":"5450fcbc-ebdb-4e83-bfba-e58a6ff8a427"},{"content":{"key":"visible","value":"true"},"type":"mf.zero.meta.StringAttribute","uuid":"33a607c2-b8ea-4a5f-9d59-c48bd5e02c7d"},{"content":{"key":"zIndex","value":1.0},"type":"mf.zero.meta.RealAttribute","uuid":"393343fa-e7af-44f6-8e74-a9a95c8ef4ea"}]},"type":"mf.zero.meta.AttributeMap","uuid":"d64ea25c-7ecf-475e-aca7-936cb57de986"},"dContained":[],"inConnections":[{"type":"diagram.editor.model.Connection","uuid":"51b09bca-5d47-49d1-8058-8613b4651d9d"}],"outConnections":[{"type":"diagram.editor.model.Connection","uuid":"32afb162-b216-47bd-aac5-bc79339ef2af"}],"ports":[],"position":"710,516","properties":[],"size":"0,0,15,15","subDiagram":null,"syntaxElement":null,"title":"re_adc_3a_0b_clearance_to_payload_t","type":"reaction"},"type":"diagram.editor.model.Entity","uuid":"c5594ecf-cd10-4551-a144-6d2a2ab3df39"},{"content":{"attributes":{"content":{"attributes":[{"content":{"key":"active","value":"false"},"type":"mf.zero.meta.StringAttribute","uuid":"5ddac473-1e40-40b4-b3c3-21235b34fb94"},{"content":{"key":"annotation"},"type":"mf.zero.meta.StringAttribute","uuid":"3b06d0fd-6eea-4aa7-b67e-b0a195202eb6"},{"content":{"key":"autoResizeBlock","value":"false"},"type":"mf.zero.meta.StringAttribute","uuid":"3290719f-ac68-41f4-a05d-89c91196c807"},{"content":{"key":"boundaryCondition","value":"false"},"type":"mf.zero.meta.StringAttribute","uuid":"4b0f9cbe-91e2-4233-9504-4d0e557ebbd2"},{"content":{"key":"cloneIndex","value":1.0},"type":"mf.zero.meta.RealAttribute","uuid":"6c5f83ed-6127-4806-a640-35e42dd7eda6"},{"content":{"key":"cloned","value":"false"},"type":"mf.zero.meta.StringAttribute","uuid":"fec931aa-de61-4eab-b4dd-b5d980a01028"},{"content":{"key":"constant","value":"false"},"type":"mf.zero.meta.StringAttribute","uuid":"654c3cd4-5b8d-4945-9f76-faf7090a4e72"},{"content":{"key":"dosed","value":"false"},"type":"mf.zero.meta.StringAttribute","uuid":"73093731-b956-45b3-a599-f64fb6867893"},{"content":{"key":"dosedDisabled","value":"false"},"type":"mf.zero.meta.StringAttribute","uuid":"7d1c2b50-cbea-4908-84ea-e4f4037c72dd"},{"content":{"key":"edgecolor","value":"#7a7a7a"},"type":"mf.zero.meta.StringAttribute","uuid":"f6a0bf8b-d14e-4c1f-8cf9-64a9d54066da"},{"content":{"key":"error","value":"false"},"type":"mf.zero.meta.StringAttribute","uuid":"b73b6190-caee-440b-ba80-cdf5015a6483"},{"content":{"key":"event","value":"false"},"type":"mf.zero.meta.StringAttribute","uuid":"71c7bba2-5cb5-4d9f-b54e-04ce2cc37b62"},{"content":{"key":"facecolor","value":"#f4cc60"},"type":"mf.zero.meta.StringAttribute","uuid":"a8a8d02b-77fa-441a-93cc-28304da0d7e1"},{"content":{"key":"fade","value":"none"},"type":"mf.zero.meta.StringAttribute","uuid":"9dbb9482-23d8-4170-a609-a3d7a50e838b"},{"content":{"key":"fontFamily","value":"Arial"},"type":"mf.zero.meta.StringAttribute","uuid":"bba6bdd5-f1a1-4497-89a2-d62c611ea64e"},{"content":{"key":"fontSize","value":14.0},"type":"mf.zero.meta.RealAttribute","uuid":"0778d899-9ef0-4fc5-a8d1-18b8d46855a8"},{"content":{"key":"fontWeight","value":"plain"},"type":"mf.zero.meta.StringAttribute","uuid":"00b244a1-ae6a-451c-9968-3304c8849078"},{"content":{"key":"imageData"},"type":"mf.zero.meta.StringAttribute","uuid":"99d45f58-abc9-492d-96d0-c8c63d82de9e"},{"content":{"key":"initialAssignment","value":"false"},"type":"mf.zero.meta.StringAttribute","uuid":"557d645f-9ac0-44bf-a891-6129f62da604"},{"content":{"key":"lines","value":"hide"},"type":"mf.zero.meta.StringAttribute","uuid":"ede9b3af-1a13-4b4a-98bd-37b625dc50eb"},{"content":{"key":"name","value":"re_adc_4a_0b_clearance_to_payload_t"},"type":"mf.zero.meta.StringAttribute","uuid":"c520d674-4777-4980-9a33-76cefa35b91e"},{"content":{"key":"parentSessionID","value":3575.0},"type":"mf.zero.meta.RealAttribute","uuid":"5952fef3-9f5a-4e82-88aa-e0f02f49fee4"},{"content":{"key":"pin","value":"false"},"type":"mf.zero.meta.StringAttribute","uuid":"36c96128-c3a5-4065-9f98-554f10d36f23"},{"content":{"key":"plot","value":"false"},"type":"mf.zero.meta.StringAttribute","uuid":"6bfcebdd-6937-41cf-9946-a0196c16e059"},{"content":{"key":"repeatAssignment","value":"false"},"type":"mf.zero.meta.StringAttribute","uuid":"d20a6db4-1289-44d8-8f93-0c443a294cfe"},{"content":{"key":"reversible","value":"false"},"type":"mf.zero.meta.StringAttribute","uuid":"8744159e-f4ac-4a21-ac49-8fe18d6ec555"},{"content":{"key":"rotate"},"type":"mf.zero.meta.RealAttribute","uuid":"f4498a9f-b4c9-45fe-98fd-af977d3e940f"},{"content":{"key":"sessionID","value":5771.0},"type":"mf.zero.meta.RealAttribute","uuid":"acd51ff9-a8ab-44f8-9cfa-8fce2c38bfc6"},{"content":{"key":"shape","value":"oval"},"type":"mf.zero.meta.StringAttribute","uuid":"dbc98c90-e5e1-43bd-8082-90811dfecd68"},{"content":{"key":"shapeRadius","value":40.0},"type":"mf.zero.meta.RealAttribute","uuid":"3798beb0-244d-4461-af94-abd91d5c6d84"},{"content":{"key":"split","value":"none"},"type":"mf.zero.meta.StringAttribute","uuid":"5f2d4d88-692b-4b29-bef5-a2c8085116cc"},{"content":{"key":"textAlign","value":"left"},"type":"mf.zero.meta.StringAttribute","uuid":"af621a75-f59a-47b9-9f3d-eea113b767e4"},{"content":{"key":"textLocation","value":"none"},"type":"mf.zero.meta.StringAttribute","uuid":"c6e816b6-c050-4e0d-8dd1-903a60e1ca85"},{"content":{"key":"textcolor","value":"#000000"},"type":"mf.zero.meta.StringAttribute","uuid":"2362187e-6415-4a56-92cb-8df0e383548a"},{"content":{"key":"type","value":"reaction"},"type":"mf.zero.meta.StringAttribute","uuid":"5d08e17d-b19c-4b2c-9be7-0896541f57c0"},{"content":{"key":"unused","value":"false"},"type":"mf.zero.meta.StringAttribute","uuid":"56a16c6a-bd24-4b96-83cd-5f4d01d80b18"},{"content":{"key":"uuid","value":"c7d54ddd-c53e-457f-9b4e-07d2c3a55d4d"},"type":"mf.zero.meta.StringAttribute","uuid":"f2da51c5-3181-4901-8d96-fbf7563ed200"},{"content":{"key":"visible","value":"true"},"type":"mf.zero.meta.StringAttribute","uuid":"6bf5ee16-632a-487c-b0d9-d431c7773d9a"},{"content":{"key":"zIndex","value":1.0},"type":"mf.zero.meta.RealAttribute","uuid":"f14ce21f-9388-4b7a-a524-c51254459a92"}]},"type":"mf.zero.meta.AttributeMap","uuid":"a17f23d3-bdf3-488d-9f04-fa85ef4f9a49"},"dContained":[],"inConnections":[{"type":"diagram.editor.model.Connection","uuid":"9e8dab03-92ee-401a-a318-fcf8e8f2c3c8"}],"outConnections":[{"type":"diagram.editor.model.Connection","uuid":"39408eb8-9ce4-4778-8694-71d3c772f07f"}],"ports":[],"position":"711,431","properties":[],"size":"0,0,15,15","subDiagram":null,"syntaxElement":null,"title":"re_adc_4a_0b_clearance_to_payload_t","type":"reaction"},"type":"diagram.editor.model.Entity","uuid":"bc7403d1-f6d1-4512-9e46-6e02489c3e2c"},{"content":{"attributes":{"content":{"attributes":[{"content":{"key":"active","value":"false"},"type":"mf.zero.meta.StringAttribute","uuid":"d97569ec-7b7d-4c80-a9eb-7a6683139da4"},{"content":{"key":"annotation"},"type":"mf.zero.meta.StringAttribute","uuid":"e3c02b67-067f-4f45-ac5d-a73068d040c8"},{"content":{"key":"autoResizeBlock","value":"false"},"type":"mf.zero.meta.StringAttribute","uuid":"12fca64f-2e7b-443b-92e0-7ef28386d3f2"},{"content":{"key":"boundaryCondition","value":"false"},"type":"mf.zero.meta.StringAttribute","uuid":"dfbc49a0-55d9-402a-9843-6f311d292777"},{"content":{"key":"cloneIndex","value":1.0},"type":"mf.zero.meta.RealAttribute","uuid":"80b74f90-e51a-428f-9312-158abb30c5b9"},{"content":{"key":"cloned","value":"false"},"type":"mf.zero.meta.StringAttribute","uuid":"b174a37b-f15e-4c8c-9724-182a522a25dc"},{"content":{"key":"constant","value":"false"},"type":"mf.zero.meta.StringAttribute","uuid":"5c22001f-3d8a-4e65-911a-ce3f8ef5e332"},{"content":{"key":"dosed","value":"false"},"type":"mf.zero.meta.StringAttribute","uuid":"eb42585e-fd1d-4d4b-b848-f94bf7e19504"},{"content":{"key":"dosedDisabled","value":"false"},"type":"mf.zero.meta.StringAttribute","uuid":"67eee3ae-d9f5-4caa-ad25-418dadf3d2d4"},{"content":{"key":"edgecolor","value":"#7a7a7a"},"type":"mf.zero.meta.StringAttribute","uuid":"e5226291-2cfb-4ce8-8e96-c0952b174f11"},{"content":{"key":"error","value":"false"},"type":"mf.zero.meta.StringAttribute","uuid":"9cbad525-91c3-4758-a43a-a1c708149310"},{"content":{"key":"event","value":"false"},"type":"mf.zero.meta.StringAttribute","uuid":"7dc3db23-a2b3-4cf5-a787-181e0d83d8bf"},{"content":{"key":"facecolor","value":"#f4cc60"},"type":"mf.zero.meta.StringAttribute","uuid":"643faf46-4323-4aee-a9d0-892ef7720ad1"},{"content":{"key":"fade","value":"none"},"type":"mf.zero.meta.StringAttribute","uuid":"ccdfaecd-92f9-4590-9160-170b4d119f5b"},{"content":{"key":"fontFamily","value":"Arial"},"type":"mf.zero.meta.StringAttribute","uuid":"cc448171-dad9-4ba2-8008-07b055241bd7"},{"content":{"key":"fontSize","value":14.0},"type":"mf.zero.meta.RealAttribute","uuid":"eaf01f05-9049-4ea2-859d-b4c5ece96b0b"},{"content":{"key":"fontWeight","value":"plain"},"type":"mf.zero.meta.StringAttribute","uuid":"39d5ffce-9943-480a-9904-25dfe524f0e2"},{"content":{"key":"imageData"},"type":"mf.zero.meta.StringAttribute","uuid":"964d5125-f979-4aeb-89d7-a4722c125c1f"},{"content":{"key":"initialAssignment","value":"false"},"type":"mf.zero.meta.StringAttribute","uuid":"307c31ee-0e5f-49fc-a779-1850fdf27cfc"},{"content":{"key":"lines","value":"hide"},"type":"mf.zero.meta.StringAttribute","uuid":"4954b621-4785-4fd2-830b-d47d13573578"},{"content":{"key":"name","value":"re_adc_5a_0b_clearance_to_payload_t"},"type":"mf.zero.meta.StringAttribute","uuid":"3c8661e9-dce2-4c81-853c-e8dde8dd2448"},{"content":{"key":"parentSessionID","value":3575.0},"type":"mf.zero.meta.RealAttribute","uuid":"0f987d54-1f2a-406d-9cf8-5897cecb4934"},{"content":{"key":"pin","value":"false"},"type":"mf.zero.meta.StringAttribute","uuid":"f37b0212-8c1a-43e5-a14d-2e6732f6ab19"},{"content":{"key":"plot","value":"false"},"type":"mf.zero.meta.StringAttribute","uuid":"46bd826f-4564-438d-9425-bf44a9929a2d"},{"content":{"key":"repeatAssignment","value":"false"},"type":"mf.zero.meta.StringAttribute","uuid":"fcc694b9-02a5-4dd5-80ff-4e99e52c596c"},{"content":{"key":"reversible","value":"false"},"type":"mf.zero.meta.StringAttribute","uuid":"8225c3bc-0a21-4622-94e4-acc63d535ebf"},{"content":{"key":"rotate"},"type":"mf.zero.meta.RealAttribute","uuid":"a7484ef6-a5aa-4dde-8ca4-3420c7c4aa42"},{"content":{"key":"sessionID","value":5769.0},"type":"mf.zero.meta.RealAttribute","uuid":"ada22c2d-7b36-4d29-9e54-f998e89e310f"},{"content":{"key":"shape","value":"oval"},"type":"mf.zero.meta.StringAttribute","uuid":"bc6700bb-2d8e-4588-b9ae-572c194d6663"},{"content":{"key":"shapeRadius","value":40.0},"type":"mf.zero.meta.RealAttribute","uuid":"bc540fc0-576d-486b-a1e1-ed0a1ef670af"},{"content":{"key":"split","value":"none"},"type":"mf.zero.meta.StringAttribute","uuid":"60b48cb3-16d0-4732-b110-590bb1cd8da5"},{"content":{"key":"textAlign","value":"left"},"type":"mf.zero.meta.StringAttribute","uuid":"9008b173-2b69-4019-8052-7ff0eef47ecb"},{"content":{"key":"textLocation","value":"none"},"type":"mf.zero.meta.StringAttribute","uuid":"30dec845-65bf-4d89-9316-c2762114e41a"},{"content":{"key":"textcolor","value":"#000000"},"type":"mf.zero.meta.StringAttribute","uuid":"0c147714-ffd6-465c-8acf-97cf1f534a37"},{"content":{"key":"type","value":"reaction"},"type":"mf.zero.meta.StringAttribute","uuid":"cd9a207b-4a2a-45b0-ac9d-ea2b6857d0b5"},{"content":{"key":"unused","value":"false"},"type":"mf.zero.meta.StringAttribute","uuid":"37c7b7e1-e8c2-4a83-8e76-01f99548075e"},{"content":{"key":"uuid","value":"b52b20bc-ffa6-4abd-b454-c822aa7b845a"},"type":"mf.zero.meta.StringAttribute","uuid":"1d0d745d-b635-4d2e-9086-63421656c8d5"},{"content":{"key":"visible","value":"true"},"type":"mf.zero.meta.StringAttribute","uuid":"17a615bc-4303-41c0-b972-a9f26cc0e064"},{"content":{"key":"zIndex","value":1.0},"type":"mf.zero.meta.RealAttribute","uuid":"ebaaa040-cd4e-4e2f-892e-0a20173b2bcd"}]},"type":"mf.zero.meta.AttributeMap","uuid":"02890c92-f7e6-428c-b604-8d61052d7670"},"dContained":[],"inConnections":[{"type":"diagram.editor.model.Connection","uuid":"09038af5-a1cb-4ff9-8cc2-40a8d95b2d64"}],"outConnections":[{"type":"diagram.editor.model.Connection","uuid":"69ccc1a5-8455-4a97-bc9a-5137a40757b9"}],"ports":[],"position":"710,346","properties":[],"size":"0,0,15,15","subDiagram":null,"syntaxElement":null,"title":"re_adc_5a_0b_clearance_to_payload_t","type":"reaction"},"type":"diagram.editor.model.Entity","uuid":"8a56193d-6bf2-4f7c-9dad-d06228d1526a"},{"content":{"attributes":{"content":{"attributes":[{"content":{"key":"active","value":"false"},"type":"mf.zero.meta.StringAttribute","uuid":"c3d97954-25f0-4d87-859e-bc6f0fcc9cf6"},{"content":{"key":"annotation"},"type":"mf.zero.meta.StringAttribute","uuid":"9b056c76-48e6-4271-88bb-48f483687de0"},{"content":{"key":"autoResizeBlock","value":"false"},"type":"mf.zero.meta.StringAttribute","uuid":"7f10adc0-6729-4509-b5a4-8478f624cfac"},{"content":{"key":"boundaryCondition","value":"false"},"type":"mf.zero.meta.StringAttribute","uuid":"b5017d1a-0e66-49df-8c29-e3aba8a59b43"},{"content":{"key":"cloneIndex","value":1.0},"type":"mf.zero.meta.RealAttribute","uuid":"d5d59744-e7ee-47d4-862b-92eed6c86ff5"},{"content":{"key":"cloned","value":"false"},"type":"mf.zero.meta.StringAttribute","uuid":"d6304faf-4930-4f3e-a982-8020242a864c"},{"content":{"key":"constant","value":"false"},"type":"mf.zero.meta.StringAttribute","uuid":"40ded049-7c98-4fef-971b-aa73d8d4d194"},{"content":{"key":"dosed","value":"false"},"type":"mf.zero.meta.StringAttribute","uuid":"91e84794-6ab1-481f-be9d-bf400de1190c"},{"content":{"key":"dosedDisabled","value":"false"},"type":"mf.zero.meta.StringAttribute","uuid":"20c6581e-9d12-46d3-b698-aab809a5fa05"},{"content":{"key":"edgecolor","value":"#7a7a7a"},"type":"mf.zero.meta.StringAttribute","uuid":"b4d59e1b-c372-4152-b6ac-ae84bbc0f7c3"},{"content":{"key":"error","value":"false"},"type":"mf.zero.meta.StringAttribute","uuid":"d410a567-b2fc-42d1-9897-f71b6f5799ae"},{"content":{"key":"event","value":"false"},"type":"mf.zero.meta.StringAttribute","uuid":"558eae30-b25e-4658-99c8-25b719c598b9"},{"content":{"key":"facecolor","value":"#f4cc60"},"type":"mf.zero.meta.StringAttribute","uuid":"b90404d0-8faa-4e3a-8bea-1ae1e191a853"},{"content":{"key":"fade","value":"none"},"type":"mf.zero.meta.StringAttribute","uuid":"b8933556-6b33-46e8-8865-b7832e1f4ca5"},{"content":{"key":"fontFamily","value":"Arial"},"type":"mf.zero.meta.StringAttribute","uuid":"c2ae35ea-579a-432c-8847-92e080658e90"},{"content":{"key":"fontSize","value":14.0},"type":"mf.zero.meta.RealAttribute","uuid":"a1ef7391-1573-4919-9643-b10e2d4dc296"},{"content":{"key":"fontWeight","value":"plain"},"type":"mf.zero.meta.StringAttribute","uuid":"d38a3c30-a449-4d2c-a4dc-6e3c0bf931b7"},{"content":{"key":"imageData"},"type":"mf.zero.meta.StringAttribute","uuid":"59ec71c5-6c0e-4307-8034-688929e1be90"},{"content":{"key":"initialAssignment","value":"false"},"type":"mf.zero.meta.StringAttribute","uuid":"d36c102c-e997-4f74-8ae4-fbad78581073"},{"content":{"key":"lines","value":"hide"},"type":"mf.zero.meta.StringAttribute","uuid":"4cd99262-585b-4f04-9efb-49408fc84f92"},{"content":{"key":"name","value":"re_adc_6a_0b_clearance_to_payload_t"},"type":"mf.zero.meta.StringAttribute","uuid":"27291cca-a371-48b5-912c-a2003b74656b"},{"content":{"key":"parentSessionID","value":3575.0},"type":"mf.zero.meta.RealAttribute","uuid":"605ba941-6466-435f-afd6-b4655ff9635f"},{"content":{"key":"pin","value":"false"},"type":"mf.zero.meta.StringAttribute","uuid":"2253f67d-0ef9-437f-a51d-b2d668bbe474"},{"content":{"key":"plot","value":"false"},"type":"mf.zero.meta.StringAttribute","uuid":"2329c807-bba4-454b-9427-5ede2c8e1e17"},{"content":{"key":"repeatAssignment","value":"false"},"type":"mf.zero.meta.StringAttribute","uuid":"28390aa7-35bd-46a2-8acf-457157916961"},{"content":{"key":"reversible","value":"false"},"type":"mf.zero.meta.StringAttribute","uuid":"adfbc0ac-d341-4ca0-a121-6ebdda34a329"},{"content":{"key":"rotate"},"type":"mf.zero.meta.RealAttribute","uuid":"82c72d9a-9698-44ec-b526-a00c25a3d7ee"},{"content":{"key":"sessionID","value":5767.0},"type":"mf.zero.meta.RealAttribute","uuid":"2c29e47e-7293-4e3f-bbcb-b2758c921463"},{"content":{"key":"shape","value":"oval"},"type":"mf.zero.meta.StringAttribute","uuid":"11773b6c-6eee-420d-b108-24abd286481b"},{"content":{"key":"shapeRadius","value":40.0},"type":"mf.zero.meta.RealAttribute","uuid":"7c97e711-442b-4c7a-93c3-3adce6630658"},{"content":{"key":"split","value":"none"},"type":"mf.zero.meta.StringAttribute","uuid":"aacbc165-98b3-4151-a5b6-97ee51964d96"},{"content":{"key":"textAlign","value":"left"},"type":"mf.zero.meta.StringAttribute","uuid":"502c9c85-dbaf-424a-ad39-f1e5a773f295"},{"content":{"key":"textLocation","value":"none"},"type":"mf.zero.meta.StringAttribute","uuid":"4c4de5df-2e03-45be-bbce-e22a47e0a1f2"},{"content":{"key":"textcolor","value":"#000000"},"type":"mf.zero.meta.StringAttribute","uuid":"b1346335-d22c-40c6-aacd-e280869796b4"},{"content":{"key":"type","value":"reaction"},"type":"mf.zero.meta.StringAttribute","uuid":"8f3b6b82-e8a8-4928-859c-be673ac96e24"},{"content":{"key":"unused","value":"false"},"type":"mf.zero.meta.StringAttribute","uuid":"e07bd73d-4775-4d65-8d31-7e6cd47df604"},{"content":{"key":"uuid","value":"fac59a2c-2b06-4f3b-b290-5d03e2c3edf2"},"type":"mf.zero.meta.StringAttribute","uuid":"f7d0407f-a2b6-495d-832b-c8bcb7ee390a"},{"content":{"key":"visible","value":"true"},"type":"mf.zero.meta.StringAttribute","uuid":"1ad1dd8b-c336-4d1c-8bfb-f1e1292c24c4"},{"content":{"key":"zIndex","value":1.0},"type":"mf.zero.meta.RealAttribute","uuid":"901be378-a352-44d8-abe1-1586cad4806e"}]},"type":"mf.zero.meta.AttributeMap","uuid":"9459a0c9-12dc-434b-a0f3-048e997e113b"},"dContained":[],"inConnections":[{"type":"diagram.editor.model.Connection","uuid":"601bff5c-15a4-495d-9e23-4e8eea4d68a7"}],"outConnections":[{"type":"diagram.editor.model.Connection","uuid":"e47d1cb2-9819-4c00-8e50-236b3b79277a"}],"ports":[],"position":"710,261","properties":[],"size":"0,0,15,15","subDiagram":null,"syntaxElement":null,"title":"re_adc_6a_0b_clearance_to_payload_t","type":"reaction"},"type":"diagram.editor.model.Entity","uuid":"ae0a7aae-81e3-4cbc-b350-91b2ff1ee68a"},{"content":{"attributes":{"content":{"attributes":[{"content":{"key":"active","value":"false"},"type":"mf.zero.meta.StringAttribute","uuid":"379e5a20-f937-4c28-944b-83b0a1efc9ec"},{"content":{"key":"annotation"},"type":"mf.zero.meta.StringAttribute","uuid":"e41883ca-04fd-4736-b666-1d3e8ae576d8"},{"content":{"key":"autoResizeBlock","value":"false"},"type":"mf.zero.meta.StringAttribute","uuid":"84016ec1-49be-47b0-add8-f1692ee5682a"},{"content":{"key":"boundaryCondition","value":"false"},"type":"mf.zero.meta.StringAttribute","uuid":"047bb7fe-4f73-4584-acc8-5711b5a9d0c1"},{"content":{"key":"cloneIndex","value":1.0},"type":"mf.zero.meta.RealAttribute","uuid":"8618764a-eeb2-465c-a82f-6fa5e932b787"},{"content":{"key":"cloned","value":"false"},"type":"mf.zero.meta.StringAttribute","uuid":"75ca514a-0088-41f4-87fa-622ac7b960d2"},{"content":{"key":"constant","value":"false"},"type":"mf.zero.meta.StringAttribute","uuid":"1dd701b1-2f59-4ff6-bc6b-41a743936b7d"},{"content":{"key":"dosed","value":"false"},"type":"mf.zero.meta.StringAttribute","uuid":"f4ae6ab4-28f0-4a87-a61c-94d27f156ac7"},{"content":{"key":"dosedDisabled","value":"false"},"type":"mf.zero.meta.StringAttribute","uuid":"5795732f-65d2-4998-aa19-bef75a885eb9"},{"content":{"key":"edgecolor","value":"#7a7a7a"},"type":"mf.zero.meta.StringAttribute","uuid":"6c8097ec-a26b-4450-af49-e7f9efa15202"},{"content":{"key":"error","value":"false"},"type":"mf.zero.meta.StringAttribute","uuid":"85bb9363-60aa-4f21-81e6-e379ef093d3f"},{"content":{"key":"event","value":"false"},"type":"mf.zero.meta.StringAttribute","uuid":"0e9b0b64-d91c-44bb-ad84-767d633e7744"},{"content":{"key":"facecolor","value":"#f4cc60"},"type":"mf.zero.meta.StringAttribute","uuid":"aaaa12fe-cb04-4edb-be3f-587d1d2e0bb2"},{"content":{"key":"fade","value":"none"},"type":"mf.zero.meta.StringAttribute","uuid":"4c85a7c4-a54c-4b01-909b-86c44e171fce"},{"content":{"key":"fontFamily","value":"Arial"},"type":"mf.zero.meta.StringAttribute","uuid":"9d563cee-e6e9-4871-8cbf-66124339757b"},{"content":{"key":"fontSize","value":14.0},"type":"mf.zero.meta.RealAttribute","uuid":"5b435e4d-c5c4-4d88-ba77-ab3398f0ec1a"},{"content":{"key":"fontWeight","value":"plain"},"type":"mf.zero.meta.StringAttribute","uuid":"9a4baff1-abfe-40ee-8a6a-75c0265363cc"},{"content":{"key":"imageData"},"type":"mf.zero.meta.StringAttribute","uuid":"08be424f-55cc-49dc-8fad-a02b01708233"},{"content":{"key":"initialAssignment","value":"false"},"type":"mf.zero.meta.StringAttribute","uuid":"ba07c7a9-b999-44d4-ad04-825a6d0f893c"},{"content":{"key":"lines","value":"hide"},"type":"mf.zero.meta.StringAttribute","uuid":"210384fe-8c84-47a1-af1b-558a8e9f258b"},{"content":{"key":"name","value":"re_adc_7a_0b_clearance_to_payload_t"},"type":"mf.zero.meta.StringAttribute","uuid":"e93e5a83-4873-45d6-9ba1-36f9922a270e"},{"content":{"key":"parentSessionID","value":3575.0},"type":"mf.zero.meta.RealAttribute","uuid":"6f5f910e-5939-4f05-aae4-d78b9ea7c9a3"},{"content":{"key":"pin","value":"false"},"type":"mf.zero.meta.StringAttribute","uuid":"fc6a0be7-e954-44dc-b650-20d3fd0ec71b"},{"content":{"key":"plot","value":"false"},"type":"mf.zero.meta.StringAttribute","uuid":"d32279fe-d42e-4de7-a7dc-f6ecc1183ee7"},{"content":{"key":"repeatAssignment","value":"false"},"type":"mf.zero.meta.StringAttribute","uuid":"f718bdce-db11-4e9d-b7d4-ef36439d0044"},{"content":{"key":"reversible","value":"false"},"type":"mf.zero.meta.StringAttribute","uuid":"ed0fb262-e3c1-4fc7-80cb-272edc73f4d3"},{"content":{"key":"rotate"},"type":"mf.zero.meta.RealAttribute","uuid":"d829285a-2e2b-4611-b855-e80eb6ee4897"},{"content":{"key":"sessionID","value":5765.0},"type":"mf.zero.meta.RealAttribute","uuid":"1cafb897-25e1-4b10-98ae-a2a39e6a0b47"},{"content":{"key":"shape","value":"oval"},"type":"mf.zero.meta.StringAttribute","uuid":"cfa78f0e-d3fe-42e4-87df-81f3eff15212"},{"content":{"key":"shapeRadius","value":40.0},"type":"mf.zero.meta.RealAttribute","uuid":"4bb1fed5-766c-4130-8ec5-6e9003b49c0d"},{"content":{"key":"split","value":"none"},"type":"mf.zero.meta.StringAttribute","uuid":"2d9a59ab-09b6-4b01-b950-c6499fcf3d35"},{"content":{"key":"textAlign","value":"left"},"type":"mf.zero.meta.StringAttribute","uuid":"9578a931-e300-45e1-8f74-7603a76aa407"},{"content":{"key":"textLocation","value":"none"},"type":"mf.zero.meta.StringAttribute","uuid":"fe3f27ad-1a90-48e8-9195-864f2b83e54f"},{"content":{"key":"textcolor","value":"#000000"},"type":"mf.zero.meta.StringAttribute","uuid":"83775be1-cd0e-4c87-b22c-4d5926fbbff2"},{"content":{"key":"type","value":"reaction"},"type":"mf.zero.meta.StringAttribute","uuid":"93fee4eb-3b0e-489e-a2f5-14f73fc00c17"},{"content":{"key":"unused","value":"false"},"type":"mf.zero.meta.StringAttribute","uuid":"c8ddd4cf-ff09-4ba2-a257-0702f27a0866"},{"content":{"key":"uuid","value":"3458af0c-aaaf-4fc4-a07e-de1333a0a834"},"type":"mf.zero.meta.StringAttribute","uuid":"fa6b6dba-1d38-4e2a-b708-886e1b9d3c7d"},{"content":{"key":"visible","value":"true"},"type":"mf.zero.meta.StringAttribute","uuid":"88081db0-b01a-4456-a9fd-6def514d4a6a"},{"content":{"key":"zIndex","value":1.0},"type":"mf.zero.meta.RealAttribute","uuid":"2ca1d10a-559f-4efc-956b-f236d8eff137"}]},"type":"mf.zero.meta.AttributeMap","uuid":"db188aee-23c1-45e0-acf9-a7fb4352adf7"},"dContained":[],"inConnections":[{"type":"diagram.editor.model.Connection","uuid":"4905e298-066b-42cb-8427-c49a68db491d"}],"outConnections":[{"type":"diagram.editor.model.Connection","uuid":"81bafc65-73e8-4c21-b59d-e327106cbad9"}],"ports":[],"position":"710,176","properties":[],"size":"0,0,15,15","subDiagram":null,"syntaxElement":null,"title":"re_adc_7a_0b_clearance_to_payload_t","type":"reaction"},"type":"diagram.editor.model.Entity","uuid":"c44c6930-43b5-4040-a2eb-0078e1ca90d1"},{"content":{"attributes":{"content":{"attributes":[{"content":{"key":"active","value":"false"},"type":"mf.zero.meta.StringAttribute","uuid":"b8ac3f22-869f-45aa-8ec0-4b084269b6a1"},{"content":{"key":"annotation"},"type":"mf.zero.meta.StringAttribute","uuid":"3fccee9c-85b6-4e82-9f74-cb41da710953"},{"content":{"key":"autoResizeBlock","value":"false"},"type":"mf.zero.meta.StringAttribute","uuid":"b66ca994-a510-4727-b80a-32a91e362c9f"},{"content":{"key":"boundaryCondition","value":"false"},"type":"mf.zero.meta.StringAttribute","uuid":"dd89aa7b-b4e5-4e32-b83c-b8640b488c45"},{"content":{"key":"cloneIndex","value":1.0},"type":"mf.zero.meta.RealAttribute","uuid":"fd46870f-e71d-4657-912a-fd0bd85816fc"},{"content":{"key":"cloned","value":"false"},"type":"mf.zero.meta.StringAttribute","uuid":"68bc3a5c-36bd-4362-bc71-c0be3c7558f7"},{"content":{"key":"constant","value":"false"},"type":"mf.zero.meta.StringAttribute","uuid":"6b39e1ed-c48f-4394-84f4-ae3c89d3c7fe"},{"content":{"key":"dosed","value":"false"},"type":"mf.zero.meta.StringAttribute","uuid":"3afb28ba-e6a2-42e4-888b-c1e8ea13b950"},{"content":{"key":"dosedDisabled","value":"false"},"type":"mf.zero.meta.StringAttribute","uuid":"815f139d-1a64-427d-9081-d35adb6a4223"},{"content":{"key":"edgecolor","value":"#7a7a7a"},"type":"mf.zero.meta.StringAttribute","uuid":"1adc1463-bb6f-404d-844c-698f48dd6c21"},{"content":{"key":"error","value":"false"},"type":"mf.zero.meta.StringAttribute","uuid":"1566e03a-5552-487a-9601-e9fd6f0d01b0"},{"content":{"key":"event","value":"false"},"type":"mf.zero.meta.StringAttribute","uuid":"509abb01-1504-4497-a98a-c487435c00fc"},{"content":{"key":"facecolor","value":"#f4cc60"},"type":"mf.zero.meta.StringAttribute","uuid":"0a163515-9b2d-4673-a44d-11f2c25066b7"},{"content":{"key":"fade","value":"none"},"type":"mf.zero.meta.StringAttribute","uuid":"fb536060-91de-44d5-a931-45be6a99b026"},{"content":{"key":"fontFamily","value":"Arial"},"type":"mf.zero.meta.StringAttribute","uuid":"822bba3e-8e06-46ce-ac7e-e57ff3d52d87"},{"content":{"key":"fontSize","value":14.0},"type":"mf.zero.meta.RealAttribute","uuid":"024e33ca-9965-41b2-9f12-cc904188f1b8"},{"content":{"key":"fontWeight","value":"plain"},"type":"mf.zero.meta.StringAttribute","uuid":"bb093e9f-53e4-4a97-a067-874faf006352"},{"content":{"key":"imageData"},"type":"mf.zero.meta.StringAttribute","uuid":"1462f1e7-f754-4de7-b30f-439977bc4cf9"},{"content":{"key":"initialAssignment","value":"false"},"type":"mf.zero.meta.StringAttribute","uuid":"0b7ef9ad-9364-43df-bee7-36d8fa592853"},{"content":{"key":"lines","value":"hide"},"type":"mf.zero.meta.StringAttribute","uuid":"9d989d41-6606-43f0-bcd0-3092e12d71de"},{"content":{"key":"name","value":"re_adc_8a_0b_clearance_to_payload_t"},"type":"mf.zero.meta.StringAttribute","uuid":"2ebd737c-3df4-4869-b811-5e21cfebbd5a"},{"content":{"key":"parentSessionID","value":3575.0},"type":"mf.zero.meta.RealAttribute","uuid":"691e2f34-9886-4edf-8d3a-bb1b6c201dd5"},{"content":{"key":"pin","value":"false"},"type":"mf.zero.meta.StringAttribute","uuid":"f99ae6e6-3364-4bbd-98a2-9cb1b0b0244c"},{"content":{"key":"plot","value":"false"},"type":"mf.zero.meta.StringAttribute","uuid":"b7aadff3-288b-44ab-b320-2ed279d398a7"},{"content":{"key":"repeatAssignment","value":"false"},"type":"mf.zero.meta.StringAttribute","uuid":"85c40415-e6bd-4deb-9a64-21ba8e1d9f0b"},{"content":{"key":"reversible","value":"false"},"type":"mf.zero.meta.StringAttribute","uuid":"e922b894-5195-44ae-8b29-ebbdaaf17e34"},{"content":{"key":"rotate"},"type":"mf.zero.meta.RealAttribute","uuid":"984f1cd7-1dd7-4d19-bff9-cbdea129ba44"},{"content":{"key":"sessionID","value":5763.0},"type":"mf.zero.meta.RealAttribute","uuid":"ca7d11b0-52d7-4393-b48c-c83aa26e9517"},{"content":{"key":"shape","value":"oval"},"type":"mf.zero.meta.StringAttribute","uuid":"16b22ffd-b833-4105-90ab-6375f97f5524"},{"content":{"key":"shapeRadius","value":40.0},"type":"mf.zero.meta.RealAttribute","uuid":"d5716bff-9212-40f4-8796-2fd3428c5fff"},{"content":{"key":"split","value":"none"},"type":"mf.zero.meta.StringAttribute","uuid":"233660f6-1cca-49be-ab8c-3a6997aee8a5"},{"content":{"key":"textAlign","value":"left"},"type":"mf.zero.meta.StringAttribute","uuid":"12fd63dc-bc99-47b8-93d0-f1c9d7a454e5"},{"content":{"key":"textLocation","value":"none"},"type":"mf.zero.meta.StringAttribute","uuid":"e5553b4e-6fb9-4fb1-a277-a7dd9096ffe7"},{"content":{"key":"textcolor","value":"#000000"},"type":"mf.zero.meta.StringAttribute","uuid":"8dc5f4ee-0157-4809-8bea-7cbada6ed83b"},{"content":{"key":"type","value":"reaction"},"type":"mf.zero.meta.StringAttribute","uuid":"a07d59d6-cdcb-4181-8932-53ad3038879a"},{"content":{"key":"unused","value":"false"},"type":"mf.zero.meta.StringAttribute","uuid":"9e45648b-20ef-416e-8d67-7ea0f8fae871"},{"content":{"key":"uuid","value":"c83fe4d2-4cc8-4bea-8be9-61a0e18e8fed"},"type":"mf.zero.meta.StringAttribute","uuid":"888ea6c6-28ab-464c-bc78-e0fa1fba64e4"},{"content":{"key":"visible","value":"true"},"type":"mf.zero.meta.StringAttribute","uuid":"cc5bbf7a-2808-470c-b311-c74c620a42aa"},{"content":{"key":"zIndex","value":1.0},"type":"mf.zero.meta.RealAttribute","uuid":"03d0e493-1655-495d-9339-4a1ea73fb28e"}]},"type":"mf.zero.meta.AttributeMap","uuid":"b73f1b08-ac28-4576-b1b1-824885fa6b04"},"dContained":[],"inConnections":[{"type":"diagram.editor.model.Connection","uuid":"de3956e4-2c4e-466f-a347-0ee59c741cda"}],"outConnections":[{"type":"diagram.editor.model.Connection","uuid":"6371fd05-d143-4885-aa40-d311116defdd"}],"ports":[],"position":"710,91","properties":[],"size":"0,0,15,15","subDiagram":null,"syntaxElement":null,"title":"re_adc_8a_0b_clearance_to_payload_t","type":"reaction"},"type":"diagram.editor.model.Entity","uuid":"151b45b9-edcb-4311-9a9a-2c7a10498f33"},{"content":{"attributes":{"content":{"attributes":[{"content":{"key":"active","value":"false"},"type":"mf.zero.meta.StringAttribute","uuid":"d685c65f-a66e-4199-88cf-cb9b074a0d53"},{"content":{"key":"annotation"},"type":"mf.zero.meta.StringAttribute","uuid":"63119616-f267-406b-8149-06d06c9d5aa3"},{"content":{"key":"autoResizeBlock","value":"false"},"type":"mf.zero.meta.StringAttribute","uuid":"5372a94b-18fa-4ab4-84ca-81192f6d86cb"},{"content":{"key":"boundaryCondition","value":"false"},"type":"mf.zero.meta.StringAttribute","uuid":"b19eabda-15ac-422d-b48a-df8cddf13438"},{"content":{"key":"cloneIndex","value":1.0},"type":"mf.zero.meta.RealAttribute","uuid":"ae07de3e-d06b-4716-9b78-d7f7152f3570"},{"content":{"key":"cloned","value":"false"},"type":"mf.zero.meta.StringAttribute","uuid":"412e471a-f19e-4f52-a2d7-bb88628f90ec"},{"content":{"key":"constant","value":"false"},"type":"mf.zero.meta.StringAttribute","uuid":"c3198541-ff5d-4130-bcb5-5c3fddd90f8c"},{"content":{"key":"dosed","value":"false"},"type":"mf.zero.meta.StringAttribute","uuid":"49646794-6632-48f6-b058-d83a2f40ea95"},{"content":{"key":"dosedDisabled","value":"false"},"type":"mf.zero.meta.StringAttribute","uuid":"9c0bc821-83bd-487a-ab96-8efd304c8aa8"},{"content":{"key":"edgecolor","value":"#7a7a7a"},"type":"mf.zero.meta.StringAttribute","uuid":"3014e1f8-c1b6-426f-9fb2-e6826fc3d842"},{"content":{"key":"error","value":"false"},"type":"mf.zero.meta.StringAttribute","uuid":"2635f5dc-230e-4196-bd7f-bed9e6517c32"},{"content":{"key":"event","value":"false"},"type":"mf.zero.meta.StringAttribute","uuid":"34a87244-9fbf-4f56-af73-080c05bdc609"},{"content":{"key":"facecolor","value":"#f4cc60"},"type":"mf.zero.meta.StringAttribute","uuid":"3448b447-7cfa-459c-a85e-ffd712d7bdea"},{"content":{"key":"fade","value":"none"},"type":"mf.zero.meta.StringAttribute","uuid":"09cec004-17e4-41fc-a32e-85777c2401ff"},{"content":{"key":"fontFamily","value":"Arial"},"type":"mf.zero.meta.StringAttribute","uuid":"4bbc9b76-1808-421e-b51e-b3b2389e32ff"},{"content":{"key":"fontSize","value":14.0},"type":"mf.zero.meta.RealAttribute","uuid":"9e076cf0-416f-46d9-bde2-be786f65e34f"},{"content":{"key":"fontWeight","value":"plain"},"type":"mf.zero.meta.StringAttribute","uuid":"75b97ff8-82d8-4bfc-a008-5692c4f75119"},{"content":{"key":"imageData"},"type":"mf.zero.meta.StringAttribute","uuid":"9c662b43-14bd-4a60-bbd0-0eceb681a8a5"},{"content":{"key":"initialAssignment","value":"false"},"type":"mf.zero.meta.StringAttribute","uuid":"0bc4cf45-101a-465f-b219-9ce1b66120e6"},{"content":{"key":"lines","value":"hide"},"type":"mf.zero.meta.StringAttribute","uuid":"541f4829-c8cd-4ee0-968e-c902286a4279"},{"content":{"key":"name","value":"re_8a_0b_2ag_shed_by_death_t"},"type":"mf.zero.meta.StringAttribute","uuid":"4cbdc9f0-bc18-455c-89d1-20ddab826d4b"},{"content":{"key":"parentSessionID","value":3575.0},"type":"mf.zero.meta.RealAttribute","uuid":"c85e8668-a253-46b7-aa32-fa1ef669000c"},{"content":{"key":"pin","value":"false"},"type":"mf.zero.meta.StringAttribute","uuid":"03a42983-6d99-4f51-ab0a-59e89287b5b3"},{"content":{"key":"plot","value":"false"},"type":"mf.zero.meta.StringAttribute","uuid":"b0e32442-fe92-4394-9b74-7ada10d220ef"},{"content":{"key":"repeatAssignment","value":"false"},"type":"mf.zero.meta.StringAttribute","uuid":"3c4ef1b8-f27f-4f99-9c41-1df45afacc78"},{"content":{"key":"reversible","value":"false"},"type":"mf.zero.meta.StringAttribute","uuid":"69d04420-386f-43bd-9d9c-f9cffc9453bd"},{"content":{"key":"rotate"},"type":"mf.zero.meta.RealAttribute","uuid":"28066e47-9f3c-47b6-82ed-e4b8c96fd143"},{"content":{"key":"sessionID","value":5703.0},"type":"mf.zero.meta.RealAttribute","uuid":"d67622c5-067e-46bb-a145-7ff73145b85d"},{"content":{"key":"shape","value":"oval"},"type":"mf.zero.meta.StringAttribute","uuid":"6bf6380f-e8f7-4689-9726-cb5baaaceab9"},{"content":{"key":"shapeRadius","value":40.0},"type":"mf.zero.meta.RealAttribute","uuid":"87d3698e-7d80-4e7c-98ce-098af41f6ef3"},{"content":{"key":"split","value":"none"},"type":"mf.zero.meta.StringAttribute","uuid":"9d831c3f-8411-44df-84f4-0c1ba2b4c104"},{"content":{"key":"textAlign","value":"left"},"type":"mf.zero.meta.StringAttribute","uuid":"0b3228f8-3d79-4d64-b8b2-0b9185db0bca"},{"content":{"key":"textLocation","value":"none"},"type":"mf.zero.meta.StringAttribute","uuid":"b373d39d-3179-4913-9304-51eaa6ee1784"},{"content":{"key":"textcolor","value":"#000000"},"type":"mf.zero.meta.StringAttribute","uuid":"d17ab551-1d45-4e7f-8145-3aa6665abe3a"},{"content":{"key":"type","value":"reaction"},"type":"mf.zero.meta.StringAttribute","uuid":"0178a6d5-10b5-4d60-b333-b14c066cdb1b"},{"content":{"key":"unused","value":"false"},"type":"mf.zero.meta.StringAttribute","uuid":"1aeb8578-26ee-40e8-82c5-9755c86ee2f1"},{"content":{"key":"uuid","value":"cac15418-fcec-4671-b993-199ec47540d9"},"type":"mf.zero.meta.StringAttribute","uuid":"8a7302a0-9a37-473e-976f-2c382d4e4ab9"},{"content":{"key":"visible","value":"true"},"type":"mf.zero.meta.StringAttribute","uuid":"397abf39-1c6a-4fdc-a11a-f33ffecefb2d"},{"content":{"key":"zIndex","value":1.0},"type":"mf.zero.meta.RealAttribute","uuid":"9b10c5f3-8802-4065-b56e-d47e7ce26d58"}]},"type":"mf.zero.meta.AttributeMap","uuid":"b22b172f-e2ec-461c-9bf9-0aa52dea5f60"},"dContained":[],"inConnections":[{"type":"diagram.editor.model.Connection","uuid":"e15d6abc-0c76-4a08-98c7-b3b1240244d4"}],"outConnections":[{"type":"diagram.editor.model.Connection","uuid":"5cf86f3b-29df-4486-9954-65accf84a420"}],"ports":[],"position":"2266,3508","properties":[],"size":"0,0,15,15","subDiagram":null,"syntaxElement":null,"title":"re_8a_0b_2ag_shed_by_death_t","type":"reaction"},"type":"diagram.editor.model.Entity","uuid":"ece2e66b-3824-423f-8e3a-745d923fca68"},{"content":{"attributes":{"content":{"attributes":[{"content":{"key":"active","value":"false"},"type":"mf.zero.meta.StringAttribute","uuid":"ff851c35-6dec-4d19-8e6c-1a6a564c6ce5"},{"content":{"key":"annotation"},"type":"mf.zero.meta.StringAttribute","uuid":"f0ebd3df-eb16-4fc2-8a97-6f6810c32b2a"},{"content":{"key":"autoResizeBlock","value":"false"},"type":"mf.zero.meta.StringAttribute","uuid":"633989fe-3be8-4e4b-8aff-24053de8cbe1"},{"content":{"key":"boundaryCondition","value":"false"},"type":"mf.zero.meta.StringAttribute","uuid":"3963bafc-4e09-42fd-9f85-edd977b35c55"},{"content":{"key":"cloneIndex","value":1.0},"type":"mf.zero.meta.RealAttribute","uuid":"187f82e5-35a3-4dd1-8c67-24468407367a"},{"content":{"key":"cloned","value":"false"},"type":"mf.zero.meta.StringAttribute","uuid":"de528890-4de1-4041-9306-2938739a3004"},{"content":{"key":"constant","value":"false"},"type":"mf.zero.meta.StringAttribute","uuid":"bac4a84b-ec14-4b61-af1f-195a44373f24"},{"content":{"key":"dosed","value":"false"},"type":"mf.zero.meta.StringAttribute","uuid":"8ab82825-5b3f-4847-9c73-4c48a50a1a51"},{"content":{"key":"dosedDisabled","value":"false"},"type":"mf.zero.meta.StringAttribute","uuid":"e06888a4-ab83-49e0-80b9-cf79b46392ab"},{"content":{"key":"edgecolor","value":"#7a7a7a"},"type":"mf.zero.meta.StringAttribute","uuid":"c4b925f3-d5ed-469b-9113-b9b63a09cc98"},{"content":{"key":"error","value":"false"},"type":"mf.zero.meta.StringAttribute","uuid":"34ae120e-6f62-4c45-a025-fcad3e2d212a"},{"content":{"key":"event","value":"false"},"type":"mf.zero.meta.StringAttribute","uuid":"8fc50dd2-4a9f-4b8c-9c71-81bf32cf68ff"},{"content":{"key":"facecolor","value":"#f4cc60"},"type":"mf.zero.meta.StringAttribute","uuid":"0c1e89d7-d31f-434a-834f-13b65a2ddca5"},{"content":{"key":"fade","value":"none"},"type":"mf.zero.meta.StringAttribute","uuid":"deb5388b-3afa-4ff6-8008-83e90c8fd77f"},{"content":{"key":"fontFamily","value":"Arial"},"type":"mf.zero.meta.StringAttribute","uuid":"15674770-6a51-4b39-8da4-56eed8090cbd"},{"content":{"key":"fontSize","value":14.0},"type":"mf.zero.meta.RealAttribute","uuid":"037cd9f6-496d-41b7-b9b0-4c9714fb0a59"},{"content":{"key":"fontWeight","value":"plain"},"type":"mf.zero.meta.StringAttribute","uuid":"dc650e7e-2ca5-4f04-a68e-d658120b7f86"},{"content":{"key":"imageData"},"type":"mf.zero.meta.StringAttribute","uuid":"efa5eb70-cc28-4a01-b57d-0ad7f7abdf98"},{"content":{"key":"initialAssignment","value":"false"},"type":"mf.zero.meta.StringAttribute","uuid":"1004a7ee-e24c-4a90-9647-1d1ae5b2e0b4"},{"content":{"key":"lines","value":"hide"},"type":"mf.zero.meta.StringAttribute","uuid":"b50e3898-2bbf-4044-bbfd-3261d482723c"},{"content":{"key":"name","value":"re_7a_0b_2ag_shed_by_death_t"},"type":"mf.zero.meta.StringAttribute","uuid":"4bc200b7-0dd1-49b8-8f27-39f2f55da7e4"},{"content":{"key":"parentSessionID","value":3575.0},"type":"mf.zero.meta.RealAttribute","uuid":"2a0fdd8e-b918-427f-8c1d-0036022d8dda"},{"content":{"key":"pin","value":"false"},"type":"mf.zero.meta.StringAttribute","uuid":"90b9fd9e-b3dd-4285-ab64-0b13aa56dad8"},{"content":{"key":"plot","value":"false"},"type":"mf.zero.meta.StringAttribute","uuid":"6d50e7ef-4142-411e-90e9-e130e29de9fd"},{"content":{"key":"repeatAssignment","value":"false"},"type":"mf.zero.meta.StringAttribute","uuid":"fcee6b05-fb2e-497b-abc5-21e9c87c7427"},{"content":{"key":"reversible","value":"false"},"type":"mf.zero.meta.StringAttribute","uuid":"5ac91944-be2f-48f5-af9f-83859f7b4bcb"},{"content":{"key":"rotate"},"type":"mf.zero.meta.RealAttribute","uuid":"e7115803-bd01-4c49-9a3e-2dba685d03af"},{"content":{"key":"sessionID","value":5701.0},"type":"mf.zero.meta.RealAttribute","uuid":"956de3be-e63e-462f-9500-7ba5d38799d7"},{"content":{"key":"shape","value":"oval"},"type":"mf.zero.meta.StringAttribute","uuid":"77ab0533-362b-485d-93b0-7aabdc7fec0f"},{"content":{"key":"shapeRadius","value":40.0},"type":"mf.zero.meta.RealAttribute","uuid":"313681e6-c03f-4013-8128-3775b1081e63"},{"content":{"key":"split","value":"none"},"type":"mf.zero.meta.StringAttribute","uuid":"27e7bbee-f4a0-451b-adf7-8110c792ac14"},{"content":{"key":"textAlign","value":"left"},"type":"mf.zero.meta.StringAttribute","uuid":"848e96a1-8f34-4b22-bb05-d62c4bd937e5"},{"content":{"key":"textLocation","value":"none"},"type":"mf.zero.meta.StringAttribute","uuid":"0edcf99f-2ce0-474f-9977-942446c99e91"},{"content":{"key":"textcolor","value":"#000000"},"type":"mf.zero.meta.StringAttribute","uuid":"02fd8c91-18b6-442c-8f2a-5ce48cdcd859"},{"content":{"key":"type","value":"reaction"},"type":"mf.zero.meta.StringAttribute","uuid":"6ef2b508-ff2f-4db9-8610-d8538513f36f"},{"content":{"key":"unused","value":"false"},"type":"mf.zero.meta.StringAttribute","uuid":"99a2efd1-be8b-4f13-b51f-f6e696d1649d"},{"content":{"key":"uuid","value":"6b550181-6426-4e86-a6a2-2f9c407f625c"},"type":"mf.zero.meta.StringAttribute","uuid":"c5f37382-c712-4089-879e-411f0501d3bf"},{"content":{"key":"visible","value":"true"},"type":"mf.zero.meta.StringAttribute","uuid":"624dbf0d-3107-482f-8e6b-8839132c806b"},{"content":{"key":"zIndex","value":1.0},"type":"mf.zero.meta.RealAttribute","uuid":"0f1b8559-0b90-40e9-9717-8a962edfd3c9"}]},"type":"mf.zero.meta.AttributeMap","uuid":"331da627-55e7-4b18-b0bb-5d0b6d5b6c68"},"dContained":[],"inConnections":[{"type":"diagram.editor.model.Connection","uuid":"f717b7fa-0c6e-418c-a152-0af248fc6b8c"}],"outConnections":[{"type":"diagram.editor.model.Connection","uuid":"101ef284-cffc-43d7-9b5a-77d277e0c326"}],"ports":[],"position":"2266,3678","properties":[],"size":"0,0,15,15","subDiagram":null,"syntaxElement":null,"title":"re_7a_0b_2ag_shed_by_death_t","type":"reaction"},"type":"diagram.editor.model.Entity","uuid":"fe01079a-adcd-4679-b02e-64e755044ce7"},{"content":{"attributes":{"content":{"attributes":[{"content":{"key":"active","value":"false"},"type":"mf.zero.meta.StringAttribute","uuid":"d911e79d-3b25-4e9c-bb95-27e96b8f1cae"},{"content":{"key":"annotation"},"type":"mf.zero.meta.StringAttribute","uuid":"4b62f252-4d18-4364-80ee-0a6c7153ca78"},{"content":{"key":"autoResizeBlock","value":"false"},"type":"mf.zero.meta.StringAttribute","uuid":"4e16ca7d-16ad-4fe8-8041-5c9c4509d3ff"},{"content":{"key":"boundaryCondition","value":"false"},"type":"mf.zero.meta.StringAttribute","uuid":"01649a22-1565-4b57-b149-a6125f13233e"},{"content":{"key":"cloneIndex","value":1.0},"type":"mf.zero.meta.RealAttribute","uuid":"185083fc-4277-4556-acaa-d495cf2d0e8a"},{"content":{"key":"cloned","value":"false"},"type":"mf.zero.meta.StringAttribute","uuid":"df29edd5-ccf2-4d6e-be33-085a0e58ce52"},{"content":{"key":"constant","value":"false"},"type":"mf.zero.meta.StringAttribute","uuid":"962c8dfa-e771-4940-80dd-35429920fee0"},{"content":{"key":"dosed","value":"false"},"type":"mf.zero.meta.StringAttribute","uuid":"b676ee9e-1841-4d31-9b5d-8bb2e1783a46"},{"content":{"key":"dosedDisabled","value":"false"},"type":"mf.zero.meta.StringAttribute","uuid":"3e6d0a4a-a9bc-4545-bc44-94b0bb3568eb"},{"content":{"key":"edgecolor","value":"#7a7a7a"},"type":"mf.zero.meta.StringAttribute","uuid":"96f7e37b-72a6-4c2e-af95-90df8cede8b7"},{"content":{"key":"error","value":"false"},"type":"mf.zero.meta.StringAttribute","uuid":"103b688f-1f4e-4137-9ade-458d20e3162a"},{"content":{"key":"event","value":"false"},"type":"mf.zero.meta.StringAttribute","uuid":"b2683c1c-2971-4bcd-ad4e-bf3c23ab381a"},{"content":{"key":"facecolor","value":"#f4cc60"},"type":"mf.zero.meta.StringAttribute","uuid":"943feb34-d024-40e5-93ca-952498dd4ee2"},{"content":{"key":"fade","value":"none"},"type":"mf.zero.meta.StringAttribute","uuid":"64677e7b-8b0f-4f45-9410-7825bef2dd87"},{"content":{"key":"fontFamily","value":"Arial"},"type":"mf.zero.meta.StringAttribute","uuid":"cc6d6c38-d706-44a3-a332-0edee5209ee1"},{"content":{"key":"fontSize","value":14.0},"type":"mf.zero.meta.RealAttribute","uuid":"af50810c-ec45-4011-b174-55f9a3002645"},{"content":{"key":"fontWeight","value":"plain"},"type":"mf.zero.meta.StringAttribute","uuid":"51473805-2f9a-4c06-bee3-d5eb5c88e9a9"},{"content":{"key":"imageData"},"type":"mf.zero.meta.StringAttribute","uuid":"d692955f-c631-49e7-9a45-8bb0578e6d91"},{"content":{"key":"initialAssignment","value":"false"},"type":"mf.zero.meta.StringAttribute","uuid":"2382048b-7ebd-4e2c-8cf2-673a2bc0c59a"},{"content":{"key":"lines","value":"hide"},"type":"mf.zero.meta.StringAttribute","uuid":"effbe921-e8dc-46bf-bc5c-b021240513ce"},{"content":{"key":"name","value":"re_6a_0b_2ag_shed_by_death_t"},"type":"mf.zero.meta.StringAttribute","uuid":"ed0983e1-7620-408e-ab0c-9b3e465357b1"},{"content":{"key":"parentSessionID","value":3575.0},"type":"mf.zero.meta.RealAttribute","uuid":"896b917c-d5d4-48bb-bc1a-5248f4f4bf89"},{"content":{"key":"pin","value":"false"},"type":"mf.zero.meta.StringAttribute","uuid":"bbad9e7e-476f-4871-a8c9-32c6867e366a"},{"content":{"key":"plot","value":"false"},"type":"mf.zero.meta.StringAttribute","uuid":"4e72554a-aac9-452a-b392-f4912d2411e0"},{"content":{"key":"repeatAssignment","value":"false"},"type":"mf.zero.meta.StringAttribute","uuid":"b5472c78-34b8-4367-ba7e-a5133d0e99d1"},{"content":{"key":"reversible","value":"false"},"type":"mf.zero.meta.StringAttribute","uuid":"6eaf3d44-358d-4e31-9e96-bb5c4422c952"},{"content":{"key":"rotate"},"type":"mf.zero.meta.RealAttribute","uuid":"a31e4f34-cea7-4a85-acc9-76a8e837a8d1"},{"content":{"key":"sessionID","value":5699.0},"type":"mf.zero.meta.RealAttribute","uuid":"e9343128-14d8-4529-925e-54a7533fc708"},{"content":{"key":"shape","value":"oval"},"type":"mf.zero.meta.StringAttribute","uuid":"8e315b2c-8a6f-4056-a5c1-8dc4814dc63c"},{"content":{"key":"shapeRadius","value":40.0},"type":"mf.zero.meta.RealAttribute","uuid":"7d813fee-ffd9-4f11-86c2-9957df57976f"},{"content":{"key":"split","value":"none"},"type":"mf.zero.meta.StringAttribute","uuid":"a6cd8be1-623c-4cdc-8911-be08e8f703d1"},{"content":{"key":"textAlign","value":"left"},"type":"mf.zero.meta.StringAttribute","uuid":"25c32cb9-ce40-4225-a720-695511c9bacf"},{"content":{"key":"textLocation","value":"none"},"type":"mf.zero.meta.StringAttribute","uuid":"30f60801-0340-4e93-a428-e7b728874d78"},{"content":{"key":"textcolor","value":"#000000"},"type":"mf.zero.meta.StringAttribute","uuid":"68af4bf4-ed53-4aa2-af4c-9447ac93fc44"},{"content":{"key":"type","value":"reaction"},"type":"mf.zero.meta.StringAttribute","uuid":"fccf2802-bfdb-42fa-a130-caa5281d1e6b"},{"content":{"key":"unused","value":"false"},"type":"mf.zero.meta.StringAttribute","uuid":"5380f793-6a29-4429-b956-5e93f8871a9b"},{"content":{"key":"uuid","value":"5434f1f7-ba65-4774-bad1-f3a055941f5d"},"type":"mf.zero.meta.StringAttribute","uuid":"c90dd1f0-b192-48a1-8f39-f9461e37ec73"},{"content":{"key":"visible","value":"true"},"type":"mf.zero.meta.StringAttribute","uuid":"0160acd5-6bd5-4e82-857c-34c9eb2d118f"},{"content":{"key":"zIndex","value":1.0},"type":"mf.zero.meta.RealAttribute","uuid":"eae09253-2a1b-42b5-b2ce-46ab20d52dc6"}]},"type":"mf.zero.meta.AttributeMap","uuid":"c73dbcd4-8fa5-4b08-8877-10a35994aaa6"},"dContained":[],"inConnections":[{"type":"diagram.editor.model.Connection","uuid":"3edf3641-9b84-4d90-abc0-9781905bc0d9"}],"outConnections":[{"type":"diagram.editor.model.Connection","uuid":"acddaa6a-1a8c-4b61-a481-f34c56faf395"}],"ports":[],"position":"2266,3811","properties":[],"size":"0,0,15,15","subDiagram":null,"syntaxElement":null,"title":"re_6a_0b_2ag_shed_by_death_t","type":"reaction"},"type":"diagram.editor.model.Entity","uuid":"6ae45536-a4f7-48e9-9310-68c6aba7f82b"},{"content":{"attributes":{"content":{"attributes":[{"content":{"key":"active","value":"false"},"type":"mf.zero.meta.StringAttribute","uuid":"dde42650-d478-40eb-ad0e-54b2a6652629"},{"content":{"key":"annotation"},"type":"mf.zero.meta.StringAttribute","uuid":"ccfa6e6b-2423-47e5-9872-4b0cbb1c00e7"},{"content":{"key":"autoResizeBlock","value":"false"},"type":"mf.zero.meta.StringAttribute","uuid":"c2fa8c5d-d26a-4419-a737-7c453fd563b2"},{"content":{"key":"boundaryCondition","value":"false"},"type":"mf.zero.meta.StringAttribute","uuid":"dc4cc700-d255-45c2-b07c-c6132c48a6a8"},{"content":{"key":"cloneIndex","value":1.0},"type":"mf.zero.meta.RealAttribute","uuid":"b51f1b91-624d-444c-9b5b-180bf07f87ea"},{"content":{"key":"cloned","value":"false"},"type":"mf.zero.meta.StringAttribute","uuid":"5b1f4260-5e04-4f58-a88f-aec274786a74"},{"content":{"key":"constant","value":"false"},"type":"mf.zero.meta.StringAttribute","uuid":"a19c7667-a6a6-4ab6-b730-1f395967122a"},{"content":{"key":"dosed","value":"false"},"type":"mf.zero.meta.StringAttribute","uuid":"bdfcea3e-71c4-4542-aa6a-82ff4150692b"},{"content":{"key":"dosedDisabled","value":"false"},"type":"mf.zero.meta.StringAttribute","uuid":"83e0ad7f-7a44-4ef5-8879-02b4f303d2d5"},{"content":{"key":"edgecolor","value":"#7a7a7a"},"type":"mf.zero.meta.StringAttribute","uuid":"e5f63e84-3f3f-450d-a4c5-8f9320c776ac"},{"content":{"key":"error","value":"false"},"type":"mf.zero.meta.StringAttribute","uuid":"0eaecba8-6839-497a-8736-25b84192e4d6"},{"content":{"key":"event","value":"false"},"type":"mf.zero.meta.StringAttribute","uuid":"3617aebc-ebfa-4f7a-bdb8-735fc2901de3"},{"content":{"key":"facecolor","value":"#f4cc60"},"type":"mf.zero.meta.StringAttribute","uuid":"ea975494-ccc7-43c4-9744-ee76fdb065da"},{"content":{"key":"fade","value":"none"},"type":"mf.zero.meta.StringAttribute","uuid":"03a2dbb5-8bff-4d84-8c88-6df214652b78"},{"content":{"key":"fontFamily","value":"Arial"},"type":"mf.zero.meta.StringAttribute","uuid":"5d37239f-668e-4354-ad5c-b3bf2e325412"},{"content":{"key":"fontSize","value":14.0},"type":"mf.zero.meta.RealAttribute","uuid":"730d8a5a-8d73-4ff7-a2d1-a754d43b7d25"},{"content":{"key":"fontWeight","value":"plain"},"type":"mf.zero.meta.StringAttribute","uuid":"478b32b6-ac4b-442d-bb3c-249260735d52"},{"content":{"key":"imageData"},"type":"mf.zero.meta.StringAttribute","uuid":"a8181183-a53b-4140-bd90-6d4bce903811"},{"content":{"key":"initialAssignment","value":"false"},"type":"mf.zero.meta.StringAttribute","uuid":"e5711500-d3ba-43ac-81ef-8b95f7659efb"},{"content":{"key":"lines","value":"hide"},"type":"mf.zero.meta.StringAttribute","uuid":"a14f845f-eb6b-4d64-9156-e91095ae817d"},{"content":{"key":"name","value":"re_5a_0b_2ag_shed_by_death_t"},"type":"mf.zero.meta.StringAttribute","uuid":"1663381b-9a65-4a36-bd02-c7467da5df4b"},{"content":{"key":"parentSessionID","value":3575.0},"type":"mf.zero.meta.RealAttribute","uuid":"584bf847-bda5-43a1-a9b5-9050f2f77cb1"},{"content":{"key":"pin","value":"false"},"type":"mf.zero.meta.StringAttribute","uuid":"75e990a0-6546-4584-aa74-02c1a45f7901"},{"content":{"key":"plot","value":"false"},"type":"mf.zero.meta.StringAttribute","uuid":"beaf1e27-9281-4bf2-b356-a259ff6eb30f"},{"content":{"key":"repeatAssignment","value":"false"},"type":"mf.zero.meta.StringAttribute","uuid":"e186cd28-a68f-4ecd-a884-a5163a77833a"},{"content":{"key":"reversible","value":"false"},"type":"mf.zero.meta.StringAttribute","uuid":"0ecde6a0-2fe1-4afb-8957-e13134555c80"},{"content":{"key":"rotate"},"type":"mf.zero.meta.RealAttribute","uuid":"548a2907-0e5b-47cb-b3ac-8df4ac075a58"},{"content":{"key":"sessionID","value":5697.0},"type":"mf.zero.meta.RealAttribute","uuid":"f0c1b80f-a3fe-4ec9-85fc-64b934d7d8db"},{"content":{"key":"shape","value":"oval"},"type":"mf.zero.meta.StringAttribute","uuid":"0bab6eff-42f2-4ef8-ac56-e3306c87240f"},{"content":{"key":"shapeRadius","value":40.0},"type":"mf.zero.meta.RealAttribute","uuid":"772bc895-4c14-4c1e-beb9-b667c919709f"},{"content":{"key":"split","value":"none"},"type":"mf.zero.meta.StringAttribute","uuid":"400e7649-c133-49fd-95d7-08daa796bf47"},{"content":{"key":"textAlign","value":"left"},"type":"mf.zero.meta.StringAttribute","uuid":"73a6407f-7311-406c-85fa-de144980af23"},{"content":{"key":"textLocation","value":"none"},"type":"mf.zero.meta.StringAttribute","uuid":"fbb38b50-1d67-4df2-93f0-0dd96a894e74"},{"content":{"key":"textcolor","value":"#000000"},"type":"mf.zero.meta.StringAttribute","uuid":"9377c0ee-e1f4-4955-8738-ac8d60cc879a"},{"content":{"key":"type","value":"reaction"},"type":"mf.zero.meta.StringAttribute","uuid":"4bb40cde-c834-4bca-aad9-891d468b9169"},{"content":{"key":"unused","value":"false"},"type":"mf.zero.meta.StringAttribute","uuid":"e4396191-1e76-45fc-b93c-a7b05b908d88"},{"content":{"key":"uuid","value":"21ba937c-9714-4898-9f26-af3e14b3d50c"},"type":"mf.zero.meta.StringAttribute","uuid":"31cdff5f-f6d3-4d68-9d60-66a56c555a74"},{"content":{"key":"visible","value":"true"},"type":"mf.zero.meta.StringAttribute","uuid":"dcc40208-bf02-4151-8e44-b077124e5610"},{"content":{"key":"zIndex","value":1.0},"type":"mf.zero.meta.RealAttribute","uuid":"cdcb13f5-7756-4c76-8f64-c305dd2721cc"}]},"type":"mf.zero.meta.AttributeMap","uuid":"bb3e7e39-845f-42e1-b317-2746761c480e"},"dContained":[],"inConnections":[{"type":"diagram.editor.model.Connection","uuid":"38b6fd2c-1934-4aa7-9772-eff503eb7105"}],"outConnections":[{"type":"diagram.editor.model.Connection","uuid":"64a376ca-f0ca-49ea-94a3-be7621de454c"}],"ports":[],"position":"2266,3947","properties":[],"size":"0,0,15,15","subDiagram":null,"syntaxElement":null,"title":"re_5a_0b_2ag_shed_by_death_t","type":"reaction"},"type":"diagram.editor.model.Entity","uuid":"4d7c818b-87d5-45e2-a61b-33d2bd55953b"},{"content":{"attributes":{"content":{"attributes":[{"content":{"key":"active","value":"false"},"type":"mf.zero.meta.StringAttribute","uuid":"c32818c4-d76c-43dd-9d50-ff893731e77a"},{"content":{"key":"annotation"},"type":"mf.zero.meta.StringAttribute","uuid":"0800c46b-0259-45f1-81ac-9b9e0430b009"},{"content":{"key":"autoResizeBlock","value":"false"},"type":"mf.zero.meta.StringAttribute","uuid":"cde7eb1a-d872-4e99-9adc-13129c1e1ca3"},{"content":{"key":"boundaryCondition","value":"false"},"type":"mf.zero.meta.StringAttribute","uuid":"0535ef6b-2c9a-4d48-873b-4284c563c80d"},{"content":{"key":"cloneIndex","value":1.0},"type":"mf.zero.meta.RealAttribute","uuid":"3d6a99df-020a-4790-ac7f-50dea1cd3092"},{"content":{"key":"cloned","value":"false"},"type":"mf.zero.meta.StringAttribute","uuid":"b44a3795-f80a-4ef3-b153-bbe33cf4c76a"},{"content":{"key":"constant","value":"false"},"type":"mf.zero.meta.StringAttribute","uuid":"6b26c2fe-5bcf-4c52-b33e-2134696b59bd"},{"content":{"key":"dosed","value":"false"},"type":"mf.zero.meta.StringAttribute","uuid":"b0e4b3dc-57c1-4233-8b9c-01cdfd799a98"},{"content":{"key":"dosedDisabled","value":"false"},"type":"mf.zero.meta.StringAttribute","uuid":"3bdcf2d5-b21a-471e-8c1b-8560cf455ea7"},{"content":{"key":"edgecolor","value":"#7a7a7a"},"type":"mf.zero.meta.StringAttribute","uuid":"23ddcd10-b1e7-4b1a-a9b9-f3fc88865660"},{"content":{"key":"error","value":"false"},"type":"mf.zero.meta.StringAttribute","uuid":"95d4eb0e-fb1b-48e4-9bff-14d2116f9a08"},{"content":{"key":"event","value":"false"},"type":"mf.zero.meta.StringAttribute","uuid":"428b5d07-00a1-4486-9135-b9de4549610b"},{"content":{"key":"facecolor","value":"#f4cc60"},"type":"mf.zero.meta.StringAttribute","uuid":"0d115350-ae40-4ca2-99ee-87a5f4ae93da"},{"content":{"key":"fade","value":"none"},"type":"mf.zero.meta.StringAttribute","uuid":"5415351c-b1c0-40de-b120-0cbbd2323b8e"},{"content":{"key":"fontFamily","value":"Arial"},"type":"mf.zero.meta.StringAttribute","uuid":"0b741f13-aab1-4a53-a607-f4af2a384821"},{"content":{"key":"fontSize","value":14.0},"type":"mf.zero.meta.RealAttribute","uuid":"c8896326-6c6c-416c-aa97-fd56724fafc1"},{"content":{"key":"fontWeight","value":"plain"},"type":"mf.zero.meta.StringAttribute","uuid":"ad8d4f28-3a40-499f-b533-a33d1935401c"},{"content":{"key":"imageData"},"type":"mf.zero.meta.StringAttribute","uuid":"9fc761e3-f4a9-4212-ae1c-f371d4dd3fac"},{"content":{"key":"initialAssignment","value":"false"},"type":"mf.zero.meta.StringAttribute","uuid":"8068bf9d-05ab-4534-a18f-2354cb5b833d"},{"content":{"key":"lines","value":"hide"},"type":"mf.zero.meta.StringAttribute","uuid":"591c5ddb-edc6-4267-9712-806be983e483"},{"content":{"key":"name","value":"re_4a_0b_2ag_shed_by_death_t"},"type":"mf.zero.meta.StringAttribute","uuid":"a764053f-fca3-4415-bb50-461e46fdc76e"},{"content":{"key":"parentSessionID","value":3575.0},"type":"mf.zero.meta.RealAttribute","uuid":"495a101f-8aae-4dc5-b1e6-dad527431f71"},{"content":{"key":"pin","value":"false"},"type":"mf.zero.meta.StringAttribute","uuid":"d0ebc0b4-c2b8-49bd-a73a-ca230cf53f1b"},{"content":{"key":"plot","value":"false"},"type":"mf.zero.meta.StringAttribute","uuid":"9ff44471-4218-410f-824f-effc83cabe1c"},{"content":{"key":"repeatAssignment","value":"false"},"type":"mf.zero.meta.StringAttribute","uuid":"e7dd2875-4206-41d3-bde3-da32f0339166"},{"content":{"key":"reversible","value":"false"},"type":"mf.zero.meta.StringAttribute","uuid":"55a646c9-a739-4edd-ae7d-6a37e7d497ba"},{"content":{"key":"rotate"},"type":"mf.zero.meta.RealAttribute","uuid":"e710d748-f41b-4665-8180-6bcc526853c0"},{"content":{"key":"sessionID","value":5695.0},"type":"mf.zero.meta.RealAttribute","uuid":"97b21914-dc75-443c-a1d6-aa9afc76de53"},{"content":{"key":"shape","value":"oval"},"type":"mf.zero.meta.StringAttribute","uuid":"3e3f2e7e-8ae9-48c1-bd5f-2ab30b2e068c"},{"content":{"key":"shapeRadius","value":40.0},"type":"mf.zero.meta.RealAttribute","uuid":"1b6bebf0-dd04-4ee8-a70f-c5aaff45532d"},{"content":{"key":"split","value":"none"},"type":"mf.zero.meta.StringAttribute","uuid":"5558a842-88c2-4607-ba22-166324882097"},{"content":{"key":"textAlign","value":"left"},"type":"mf.zero.meta.StringAttribute","uuid":"56119b24-a9f9-4986-a7a6-cc29fbda5863"},{"content":{"key":"textLocation","value":"none"},"type":"mf.zero.meta.StringAttribute","uuid":"6f418375-9fca-445f-9d7c-e720d06b24a0"},{"content":{"key":"textcolor","value":"#000000"},"type":"mf.zero.meta.StringAttribute","uuid":"b3d6bc6e-d9fa-42f9-a66d-cce6b82cdd51"},{"content":{"key":"type","value":"reaction"},"type":"mf.zero.meta.StringAttribute","uuid":"babadd99-cc20-4c43-bc97-1a7195bbdfd1"},{"content":{"key":"unused","value":"false"},"type":"mf.zero.meta.StringAttribute","uuid":"7882d7a1-6128-4cd6-a458-4e90f65c502c"},{"content":{"key":"uuid","value":"ddaf7b97-4153-405a-ab5d-1e0b65d0ecd5"},"type":"mf.zero.meta.StringAttribute","uuid":"8313764d-f55a-448d-8e43-c03ba671d233"},{"content":{"key":"visible","value":"true"},"type":"mf.zero.meta.StringAttribute","uuid":"bbfacfb9-114b-40ca-a779-af93d3679274"},{"content":{"key":"zIndex","value":1.0},"type":"mf.zero.meta.RealAttribute","uuid":"38a94807-c430-4e0a-9efa-001224fd1200"}]},"type":"mf.zero.meta.AttributeMap","uuid":"8f19d2fe-93f9-47b6-8a0b-d74fb472d7e2"},"dContained":[],"inConnections":[{"type":"diagram.editor.model.Connection","uuid":"f7721fae-c49f-4a4a-9b2c-50c5f5ed46bc"}],"outConnections":[{"type":"diagram.editor.model.Connection","uuid":"8b577fad-4577-4777-9e38-c840a5146d29"}],"ports":[],"position":"2266,4088","properties":[],"size":"0,0,15,15","subDiagram":null,"syntaxElement":null,"title":"re_4a_0b_2ag_shed_by_death_t","type":"reaction"},"type":"diagram.editor.model.Entity","uuid":"eaa125a1-9180-4d64-8b0f-8822bb92bb3c"},{"content":{"attributes":{"content":{"attributes":[{"content":{"key":"active","value":"false"},"type":"mf.zero.meta.StringAttribute","uuid":"5fdc2429-d556-4679-b490-0d7726323779"},{"content":{"key":"annotation"},"type":"mf.zero.meta.StringAttribute","uuid":"8634d539-bf27-43a1-933e-c2cbb1afc2e0"},{"content":{"key":"autoResizeBlock","value":"false"},"type":"mf.zero.meta.StringAttribute","uuid":"6f94b74e-ccca-4b28-93a0-35aa0617992b"},{"content":{"key":"boundaryCondition","value":"false"},"type":"mf.zero.meta.StringAttribute","uuid":"10f9a1f0-9f4e-4cab-992c-a5833d2a05db"},{"content":{"key":"cloneIndex","value":1.0},"type":"mf.zero.meta.RealAttribute","uuid":"ce06e5fd-3cc8-4911-9cea-884f07b0536d"},{"content":{"key":"cloned","value":"false"},"type":"mf.zero.meta.StringAttribute","uuid":"4cc3c28c-7eca-4412-b31d-0d6c9e01ee90"},{"content":{"key":"constant","value":"false"},"type":"mf.zero.meta.StringAttribute","uuid":"d16f0768-d3a5-4447-9fee-2a13e37e93ba"},{"content":{"key":"dosed","value":"false"},"type":"mf.zero.meta.StringAttribute","uuid":"98a2fad9-efc7-4d4b-875d-61410bc0e945"},{"content":{"key":"dosedDisabled","value":"false"},"type":"mf.zero.meta.StringAttribute","uuid":"5453d0ce-8237-40ac-bc46-d7be27d6d527"},{"content":{"key":"edgecolor","value":"#7a7a7a"},"type":"mf.zero.meta.StringAttribute","uuid":"01baf768-1569-4b95-9f47-8c0ec920d39f"},{"content":{"key":"error","value":"false"},"type":"mf.zero.meta.StringAttribute","uuid":"3793eb39-60b4-4dd5-a866-b25d991bb47b"},{"content":{"key":"event","value":"false"},"type":"mf.zero.meta.StringAttribute","uuid":"dcaf9ceb-a371-4824-b554-0cd19a2a104f"},{"content":{"key":"facecolor","value":"#f4cc60"},"type":"mf.zero.meta.StringAttribute","uuid":"151b7d52-281f-47b3-8c3b-daeb71b1ee75"},{"content":{"key":"fade","value":"none"},"type":"mf.zero.meta.StringAttribute","uuid":"772ac3ee-70fc-40ac-a110-58608465246c"},{"content":{"key":"fontFamily","value":"Arial"},"type":"mf.zero.meta.StringAttribute","uuid":"7979edf2-8e62-45c1-8708-8ace137ab71c"},{"content":{"key":"fontSize","value":14.0},"type":"mf.zero.meta.RealAttribute","uuid":"fb21aaf6-5be5-4e25-86b0-5e10a0006f0a"},{"content":{"key":"fontWeight","value":"plain"},"type":"mf.zero.meta.StringAttribute","uuid":"2a0d2e06-7d06-4fe4-ae15-91c1d802d707"},{"content":{"key":"imageData"},"type":"mf.zero.meta.StringAttribute","uuid":"08ee549e-b7de-44b6-a235-32d32e89f343"},{"content":{"key":"initialAssignment","value":"false"},"type":"mf.zero.meta.StringAttribute","uuid":"74897a4c-b940-4000-9b2d-9d723e744b19"},{"content":{"key":"lines","value":"hide"},"type":"mf.zero.meta.StringAttribute","uuid":"15d569c5-b3f6-48a6-8aad-2cc2d1e06fed"},{"content":{"key":"name","value":"re_3a_0b_2ag_shed_by_death_t"},"type":"mf.zero.meta.StringAttribute","uuid":"363fe41d-9d35-45d3-a460-a77cb03bff70"},{"content":{"key":"parentSessionID","value":3575.0},"type":"mf.zero.meta.RealAttribute","uuid":"7aedcf91-c090-4335-ab4f-1d52969880d3"},{"content":{"key":"pin","value":"false"},"type":"mf.zero.meta.StringAttribute","uuid":"4429a46a-9c26-41b2-a5cd-9672a2c50c60"},{"content":{"key":"plot","value":"false"},"type":"mf.zero.meta.StringAttribute","uuid":"dcd66132-badb-40d8-96ee-bb5ff8be2a56"},{"content":{"key":"repeatAssignment","value":"false"},"type":"mf.zero.meta.StringAttribute","uuid":"b3d3cb11-701f-452c-bd32-90fac92d2d46"},{"content":{"key":"reversible","value":"false"},"type":"mf.zero.meta.StringAttribute","uuid":"32c4562d-11a3-4205-a1ef-f56bdf5367cf"},{"content":{"key":"rotate"},"type":"mf.zero.meta.RealAttribute","uuid":"bc5c7ff7-9f0a-4c99-9f01-22b5644d1151"},{"content":{"key":"sessionID","value":5693.0},"type":"mf.zero.meta.RealAttribute","uuid":"e49a8ae6-7441-4e7c-a5e7-b5c42e04de2d"},{"content":{"key":"shape","value":"oval"},"type":"mf.zero.meta.StringAttribute","uuid":"21ac757b-ab3e-4c9a-a2ac-f652de41a93c"},{"content":{"key":"shapeRadius","value":40.0},"type":"mf.zero.meta.RealAttribute","uuid":"fb062040-4220-40ce-a506-5896c30b2669"},{"content":{"key":"split","value":"none"},"type":"mf.zero.meta.StringAttribute","uuid":"8076d82c-a7a7-43b6-84e6-2064544f4457"},{"content":{"key":"textAlign","value":"left"},"type":"mf.zero.meta.StringAttribute","uuid":"8606a84f-f7af-4b52-8a04-f77ce170de37"},{"content":{"key":"textLocation","value":"none"},"type":"mf.zero.meta.StringAttribute","uuid":"6b4a2aac-e355-4335-a503-9fe82cc9311c"},{"content":{"key":"textcolor","value":"#000000"},"type":"mf.zero.meta.StringAttribute","uuid":"4b39ac86-47ca-400d-ad6b-f2423decfbd4"},{"content":{"key":"type","value":"reaction"},"type":"mf.zero.meta.StringAttribute","uuid":"8b4eca0e-d760-4b07-8c74-4ced1d42af69"},{"content":{"key":"unused","value":"false"},"type":"mf.zero.meta.StringAttribute","uuid":"5abca8f8-4e6d-4100-9af0-0880617c73a8"},{"content":{"key":"uuid","value":"a41f4535-d5fb-4f0c-a79b-b3022703db3b"},"type":"mf.zero.meta.StringAttribute","uuid":"372c4ec9-57c8-401f-80c7-187e86ab619b"},{"content":{"key":"visible","value":"true"},"type":"mf.zero.meta.StringAttribute","uuid":"c469fd57-2aab-42fe-9990-facf01be21e1"},{"content":{"key":"zIndex","value":1.0},"type":"mf.zero.meta.RealAttribute","uuid":"799ae921-4e3a-4cd5-9c12-99dd1af67e10"}]},"type":"mf.zero.meta.AttributeMap","uuid":"7ecb10af-792c-4d5c-b002-38951b6fc1b1"},"dContained":[],"inConnections":[{"type":"diagram.editor.model.Connection","uuid":"88026f6e-6311-4c1d-b12f-c7760d18cea9"}],"outConnections":[{"type":"diagram.editor.model.Connection","uuid":"af7f11a0-eda9-4ddb-8bc0-2434e98cec44"}],"ports":[],"position":"2266,4215","properties":[],"size":"0,0,15,15","subDiagram":null,"syntaxElement":null,"title":"re_3a_0b_2ag_shed_by_death_t","type":"reaction"},"type":"diagram.editor.model.Entity","uuid":"583010fd-59fe-4c27-a9d9-ff6c1797d174"},{"content":{"attributes":{"content":{"attributes":[{"content":{"key":"active","value":"false"},"type":"mf.zero.meta.StringAttribute","uuid":"532896bd-0579-4d1e-b6b2-4436e43bbac4"},{"content":{"key":"annotation"},"type":"mf.zero.meta.StringAttribute","uuid":"00a9e9a3-3618-4a55-a9e4-23f81260f2ad"},{"content":{"key":"autoResizeBlock","value":"false"},"type":"mf.zero.meta.StringAttribute","uuid":"d4207461-ca1d-4354-ad2d-1d01bd589ae7"},{"content":{"key":"boundaryCondition","value":"false"},"type":"mf.zero.meta.StringAttribute","uuid":"e3a9a589-9036-4ec0-b221-776a42ac69b5"},{"content":{"key":"cloneIndex","value":1.0},"type":"mf.zero.meta.RealAttribute","uuid":"d37cbfb1-16c5-4404-b53e-3e7e68480745"},{"content":{"key":"cloned","value":"false"},"type":"mf.zero.meta.StringAttribute","uuid":"c0fe0801-6b6e-4caa-87f7-578ecd8807bb"},{"content":{"key":"constant","value":"false"},"type":"mf.zero.meta.StringAttribute","uuid":"3280523a-d74c-4805-a116-f54386f08f46"},{"content":{"key":"dosed","value":"false"},"type":"mf.zero.meta.StringAttribute","uuid":"30f0a351-8321-4042-a87c-59b0cf9fcdbe"},{"content":{"key":"dosedDisabled","value":"false"},"type":"mf.zero.meta.StringAttribute","uuid":"622d7a40-991f-430c-9d2f-6843c35bc734"},{"content":{"key":"edgecolor","value":"#7a7a7a"},"type":"mf.zero.meta.StringAttribute","uuid":"61a9f3f7-81cb-4a0a-8a95-2300fa6cd61e"},{"content":{"key":"error","value":"false"},"type":"mf.zero.meta.StringAttribute","uuid":"7a16e2d1-06de-4775-8249-951edc8826c1"},{"content":{"key":"event","value":"false"},"type":"mf.zero.meta.StringAttribute","uuid":"20cde1a5-aaf8-4b59-acc9-c2bff9f8dc5f"},{"content":{"key":"facecolor","value":"#f4cc60"},"type":"mf.zero.meta.StringAttribute","uuid":"672501b3-3a5a-4762-9bb5-4ed63cd2d5f2"},{"content":{"key":"fade","value":"none"},"type":"mf.zero.meta.StringAttribute","uuid":"2f8156af-9a3a-4727-a358-a3cefd3f1097"},{"content":{"key":"fontFamily","value":"Arial"},"type":"mf.zero.meta.StringAttribute","uuid":"e5c6284f-f864-4e85-b499-6bed57ff4523"},{"content":{"key":"fontSize","value":14.0},"type":"mf.zero.meta.RealAttribute","uuid":"50fee495-7e87-47e6-8cec-bc7f80a7f7b4"},{"content":{"key":"fontWeight","value":"plain"},"type":"mf.zero.meta.StringAttribute","uuid":"6b60510a-4791-49df-98e9-23086aa8ea9a"},{"content":{"key":"imageData"},"type":"mf.zero.meta.StringAttribute","uuid":"18ca9646-7156-4e7c-8739-10b49027ee18"},{"content":{"key":"initialAssignment","value":"false"},"type":"mf.zero.meta.StringAttribute","uuid":"ed3fe388-074e-45fe-9498-9be9da64dd58"},{"content":{"key":"lines","value":"hide"},"type":"mf.zero.meta.StringAttribute","uuid":"3f911e25-c289-4dab-b58d-8cafb94e96b0"},{"content":{"key":"name","value":"re_2a_0b_2ag_shed_by_death_t"},"type":"mf.zero.meta.StringAttribute","uuid":"3aa31370-d292-4768-8733-c3bff90a503a"},{"content":{"key":"parentSessionID","value":3575.0},"type":"mf.zero.meta.RealAttribute","uuid":"2dd1d33b-5620-4e42-92ac-8a458c783753"},{"content":{"key":"pin","value":"false"},"type":"mf.zero.meta.StringAttribute","uuid":"aeafa4b1-2b27-4607-8836-9a33e8f54a16"},{"content":{"key":"plot","value":"false"},"type":"mf.zero.meta.StringAttribute","uuid":"b81ebf19-542f-48e9-a905-d08148d50ea3"},{"content":{"key":"repeatAssignment","value":"false"},"type":"mf.zero.meta.StringAttribute","uuid":"b399774d-7d38-4668-afe6-e42b08b34a0d"},{"content":{"key":"reversible","value":"false"},"type":"mf.zero.meta.StringAttribute","uuid":"dac2bd72-cb37-41bc-847e-cbba72f66de7"},{"content":{"key":"rotate"},"type":"mf.zero.meta.RealAttribute","uuid":"92c8c2fb-7523-488b-8090-8b79c58218d4"},{"content":{"key":"sessionID","value":5691.0},"type":"mf.zero.meta.RealAttribute","uuid":"091c7268-b84e-4f48-a1ef-b096a24ff872"},{"content":{"key":"shape","value":"oval"},"type":"mf.zero.meta.StringAttribute","uuid":"1bba774e-b126-42b2-b5e5-21c20d119042"},{"content":{"key":"shapeRadius","value":40.0},"type":"mf.zero.meta.RealAttribute","uuid":"bf4fc941-e4e3-4d0d-8098-69f2688408d8"},{"content":{"key":"split","value":"none"},"type":"mf.zero.meta.StringAttribute","uuid":"e4249912-50e0-447e-bd29-c13d01f1ee84"},{"content":{"key":"textAlign","value":"left"},"type":"mf.zero.meta.StringAttribute","uuid":"6ac40fce-a42e-454b-a36b-654bfe3c9633"},{"content":{"key":"textLocation","value":"none"},"type":"mf.zero.meta.StringAttribute","uuid":"f75546ae-0171-4b00-ba10-5e3ff77c910f"},{"content":{"key":"textcolor","value":"#000000"},"type":"mf.zero.meta.StringAttribute","uuid":"53397519-8703-4013-9f2c-fdea93afec7f"},{"content":{"key":"type","value":"reaction"},"type":"mf.zero.meta.StringAttribute","uuid":"281e5049-549f-4767-ac44-127ba7bd57f5"},{"content":{"key":"unused","value":"false"},"type":"mf.zero.meta.StringAttribute","uuid":"02d947b2-35f2-44a8-899a-bedfdfe2b74f"},{"content":{"key":"uuid","value":"438d1cd5-f6bd-4e0b-b206-0a105bf4ac03"},"type":"mf.zero.meta.StringAttribute","uuid":"8bb777e5-5418-4354-9341-707fa80642a1"},{"content":{"key":"visible","value":"true"},"type":"mf.zero.meta.StringAttribute","uuid":"f80d81ec-3e54-4721-bc15-e184105cdac9"},{"content":{"key":"zIndex","value":1.0},"type":"mf.zero.meta.RealAttribute","uuid":"a010fcb5-3a53-4985-a594-12e7418f6694"}]},"type":"mf.zero.meta.AttributeMap","uuid":"11080a21-6946-4cf0-b85c-72db75e3867f"},"dContained":[],"inConnections":[{"type":"diagram.editor.model.Connection","uuid":"27fd8e62-b690-46cd-abc4-9a904c4905d9"}],"outConnections":[{"type":"diagram.editor.model.Connection","uuid":"7d6096ac-fa9f-4aea-86d0-37cdc8def560"}],"ports":[],"position":"2263,4372","properties":[],"size":"0,0,15,15","subDiagram":null,"syntaxElement":null,"title":"re_2a_0b_2ag_shed_by_death_t","type":"reaction"},"type":"diagram.editor.model.Entity","uuid":"c8b2010c-d9fd-499a-8201-3e8a6b587afd"},{"content":{"attributes":{"content":{"attributes":[{"content":{"key":"active","value":"false"},"type":"mf.zero.meta.StringAttribute","uuid":"affa0e2f-70a5-4a2f-abbf-dabeece4645b"},{"content":{"key":"annotation"},"type":"mf.zero.meta.StringAttribute","uuid":"a0b2becc-70b7-40ec-9aec-ae131363cf20"},{"content":{"key":"autoResizeBlock","value":"false"},"type":"mf.zero.meta.StringAttribute","uuid":"1650b049-6801-435a-934f-afc0217a0fef"},{"content":{"key":"boundaryCondition","value":"false"},"type":"mf.zero.meta.StringAttribute","uuid":"c246ac95-7fa8-4a95-89de-9ef992e75db9"},{"content":{"key":"cloneIndex","value":1.0},"type":"mf.zero.meta.RealAttribute","uuid":"47e2502b-5406-42ad-88e0-285aa0c200b3"},{"content":{"key":"cloned","value":"false"},"type":"mf.zero.meta.StringAttribute","uuid":"9cbe84c6-20f4-49d5-bb23-2b794d571972"},{"content":{"key":"constant","value":"false"},"type":"mf.zero.meta.StringAttribute","uuid":"9504a5b2-f2b3-4b1b-bd7e-7451f3f4dc75"},{"content":{"key":"dosed","value":"false"},"type":"mf.zero.meta.StringAttribute","uuid":"24dba626-9064-4818-84a9-2114e2e1182a"},{"content":{"key":"dosedDisabled","value":"false"},"type":"mf.zero.meta.StringAttribute","uuid":"b61489eb-f6be-47a8-ae34-008062d1ab08"},{"content":{"key":"edgecolor","value":"#7a7a7a"},"type":"mf.zero.meta.StringAttribute","uuid":"423d7cd9-dbab-4c78-a794-c06489444cf5"},{"content":{"key":"error","value":"false"},"type":"mf.zero.meta.StringAttribute","uuid":"2f594923-272b-43f2-a0d9-19c544f0edeb"},{"content":{"key":"event","value":"false"},"type":"mf.zero.meta.StringAttribute","uuid":"285fbd56-7df8-493f-803d-88b5f3053d9f"},{"content":{"key":"facecolor","value":"#f4cc60"},"type":"mf.zero.meta.StringAttribute","uuid":"5884c242-60d5-4f52-8592-b35bb7284a26"},{"content":{"key":"fade","value":"none"},"type":"mf.zero.meta.StringAttribute","uuid":"e88d5710-ded4-4dd1-9f9d-390b19027b95"},{"content":{"key":"fontFamily","value":"Arial"},"type":"mf.zero.meta.StringAttribute","uuid":"4377c9a7-d8b8-4546-b351-301d6a00e9f6"},{"content":{"key":"fontSize","value":14.0},"type":"mf.zero.meta.RealAttribute","uuid":"18bd32ce-24fe-4c68-bdce-298c0a2e16be"},{"content":{"key":"fontWeight","value":"plain"},"type":"mf.zero.meta.StringAttribute","uuid":"f7ace69c-310e-484d-8eee-96848e10cfe8"},{"content":{"key":"imageData"},"type":"mf.zero.meta.StringAttribute","uuid":"13344e46-e259-4afc-9cde-39889afcb3dc"},{"content":{"key":"initialAssignment","value":"false"},"type":"mf.zero.meta.StringAttribute","uuid":"2b997726-a8af-4534-847a-e02cfcfa75ab"},{"content":{"key":"lines","value":"hide"},"type":"mf.zero.meta.StringAttribute","uuid":"0dac4429-4761-4b53-af77-9cf6b7fbd41c"},{"content":{"key":"name","value":"re_1a_0b_2ag_shed_by_death_t"},"type":"mf.zero.meta.StringAttribute","uuid":"03068ce9-8f12-4a6a-9b53-81678638f6b3"},{"content":{"key":"parentSessionID","value":3575.0},"type":"mf.zero.meta.RealAttribute","uuid":"448e37e5-43aa-4fe2-bede-f9832d872e94"},{"content":{"key":"pin","value":"false"},"type":"mf.zero.meta.StringAttribute","uuid":"c64696d1-e36c-48fc-ab6d-392a43e29586"},{"content":{"key":"plot","value":"false"},"type":"mf.zero.meta.StringAttribute","uuid":"2f0c23c7-2819-4ae8-9ca7-ab069c34e98b"},{"content":{"key":"repeatAssignment","value":"false"},"type":"mf.zero.meta.StringAttribute","uuid":"9cda9c87-0bf5-4fe8-99ec-d6b0d9458f4c"},{"content":{"key":"reversible","value":"false"},"type":"mf.zero.meta.StringAttribute","uuid":"b8e55521-809b-4b9b-8eb4-a2ef7956abff"},{"content":{"key":"rotate"},"type":"mf.zero.meta.RealAttribute","uuid":"64df673b-9fae-4405-9c9e-028d2af2354c"},{"content":{"key":"sessionID","value":5689.0},"type":"mf.zero.meta.RealAttribute","uuid":"0e809b17-41f0-40a9-a7e2-f3915918dc72"},{"content":{"key":"shape","value":"oval"},"type":"mf.zero.meta.StringAttribute","uuid":"e62809d4-f43e-4637-82c3-3d6051d27001"},{"content":{"key":"shapeRadius","value":40.0},"type":"mf.zero.meta.RealAttribute","uuid":"394771a7-a441-4c95-842b-a96d241133f2"},{"content":{"key":"split","value":"none"},"type":"mf.zero.meta.StringAttribute","uuid":"51d2ee04-7a37-46f0-8a02-926c8854529c"},{"content":{"key":"textAlign","value":"left"},"type":"mf.zero.meta.StringAttribute","uuid":"9ab9cb0e-e1fa-4ba0-9d43-dda1ed2f8914"},{"content":{"key":"textLocation","value":"none"},"type":"mf.zero.meta.StringAttribute","uuid":"92cf8d29-7d75-46fb-ad06-f8730103ce3a"},{"content":{"key":"textcolor","value":"#000000"},"type":"mf.zero.meta.StringAttribute","uuid":"aa456ac3-8335-4d2a-89c1-3b629c8c5d77"},{"content":{"key":"type","value":"reaction"},"type":"mf.zero.meta.StringAttribute","uuid":"04e7b4f2-b98b-4bec-a5e2-0ab13f8f8cd4"},{"content":{"key":"unused","value":"false"},"type":"mf.zero.meta.StringAttribute","uuid":"ce96376a-9a17-4cdc-95f2-1e3dbdc5a285"},{"content":{"key":"uuid","value":"13e8a950-5153-44ac-96ef-9f8004ab7e4b"},"type":"mf.zero.meta.StringAttribute","uuid":"3886af58-6b04-4ea5-819b-184a396666f5"},{"content":{"key":"visible","value":"true"},"type":"mf.zero.meta.StringAttribute","uuid":"d53d2dee-88e3-4aae-b608-ab723a2c2240"},{"content":{"key":"zIndex","value":1.0},"type":"mf.zero.meta.RealAttribute","uuid":"a9c9293a-1b5f-4097-9b5b-9acafcb3124d"}]},"type":"mf.zero.meta.AttributeMap","uuid":"11683803-6a41-496f-938e-74b76dc4aac0"},"dContained":[],"inConnections":[{"type":"diagram.editor.model.Connection","uuid":"180ca486-56bf-4a8f-bbf7-d4bcbfa119b0"}],"outConnections":[{"type":"diagram.editor.model.Connection","uuid":"c94996ee-78b1-4635-84dc-18b40d56465f"}],"ports":[],"position":"2263,4509","properties":[],"size":"0,0,15,15","subDiagram":null,"syntaxElement":null,"title":"re_1a_0b_2ag_shed_by_death_t","type":"reaction"},"type":"diagram.editor.model.Entity","uuid":"8b48a355-5ea9-44e6-bd87-87bb89873eb3"},{"content":{"attributes":{"content":{"attributes":[{"content":{"key":"active","value":"false"},"type":"mf.zero.meta.StringAttribute","uuid":"d2a39230-a186-4ec6-9858-af8355f81d9f"},{"content":{"key":"annotation"},"type":"mf.zero.meta.StringAttribute","uuid":"256fee99-2849-4b2e-a69a-68de0c033959"},{"content":{"key":"autoResizeBlock","value":"false"},"type":"mf.zero.meta.StringAttribute","uuid":"11b557bb-6459-4d42-af4f-6e5ecdf91f85"},{"content":{"key":"boundaryCondition","value":"false"},"type":"mf.zero.meta.StringAttribute","uuid":"9994a812-baa6-454b-8315-c076da9c2566"},{"content":{"key":"cloneIndex","value":1.0},"type":"mf.zero.meta.RealAttribute","uuid":"0ffd3f5a-b91f-4eb8-af80-4005a7b9da11"},{"content":{"key":"cloned","value":"false"},"type":"mf.zero.meta.StringAttribute","uuid":"2f1bf600-15c1-4bd6-ad50-e44a4cd256f6"},{"content":{"key":"constant","value":"false"},"type":"mf.zero.meta.StringAttribute","uuid":"f6317c7f-8e2f-4d8b-b74e-9e5ed0a547ec"},{"content":{"key":"dosed","value":"false"},"type":"mf.zero.meta.StringAttribute","uuid":"c7e8ae0a-b39a-450e-96bc-37dce4352002"},{"content":{"key":"dosedDisabled","value":"false"},"type":"mf.zero.meta.StringAttribute","uuid":"d887caa0-dad1-4bc8-a34c-724746a86408"},{"content":{"key":"edgecolor","value":"#7a7a7a"},"type":"mf.zero.meta.StringAttribute","uuid":"43c9e7e9-9c65-4cd5-ae90-60b42a3a128c"},{"content":{"key":"error","value":"false"},"type":"mf.zero.meta.StringAttribute","uuid":"6a391606-6c9b-4dec-9efb-369174122f87"},{"content":{"key":"event","value":"false"},"type":"mf.zero.meta.StringAttribute","uuid":"9294a4e4-5b5a-448e-abab-04c86f2bafd8"},{"content":{"key":"facecolor","value":"#f4cc60"},"type":"mf.zero.meta.StringAttribute","uuid":"42223f35-240c-4e6c-8a61-13d359e92d22"},{"content":{"key":"fade","value":"none"},"type":"mf.zero.meta.StringAttribute","uuid":"06bd750d-0dab-45c9-8bda-176eda0e5063"},{"content":{"key":"fontFamily","value":"Arial"},"type":"mf.zero.meta.StringAttribute","uuid":"6922eca1-c5d4-470f-9dde-b0966e1b95d1"},{"content":{"key":"fontSize","value":14.0},"type":"mf.zero.meta.RealAttribute","uuid":"be7ad5f2-af19-47c8-b1e4-9e69cbe0fb0d"},{"content":{"key":"fontWeight","value":"plain"},"type":"mf.zero.meta.StringAttribute","uuid":"b184f74c-9e36-4246-9b12-d2f80c83da72"},{"content":{"key":"imageData"},"type":"mf.zero.meta.StringAttribute","uuid":"ced292c5-f57e-41ff-a13e-df17ad64eb06"},{"content":{"key":"initialAssignment","value":"false"},"type":"mf.zero.meta.StringAttribute","uuid":"5349071b-3f0b-4f1e-9b13-ee61a23d9d34"},{"content":{"key":"lines","value":"hide"},"type":"mf.zero.meta.StringAttribute","uuid":"fe79f19b-b29b-4d8e-a615-2a58330f6a06"},{"content":{"key":"name","value":"re_0a_0b_2ag_shed_by_death_t"},"type":"mf.zero.meta.StringAttribute","uuid":"60dccc35-9031-4448-957a-b4365730e02a"},{"content":{"key":"parentSessionID","value":3575.0},"type":"mf.zero.meta.RealAttribute","uuid":"e4fa2b33-d664-4890-a588-751ab521d298"},{"content":{"key":"pin","value":"false"},"type":"mf.zero.meta.StringAttribute","uuid":"d658e241-89c5-4264-a567-9103c46898d2"},{"content":{"key":"plot","value":"false"},"type":"mf.zero.meta.StringAttribute","uuid":"499c487a-7271-47aa-b079-97ec6d44c434"},{"content":{"key":"repeatAssignment","value":"false"},"type":"mf.zero.meta.StringAttribute","uuid":"2aa6766f-4f20-4660-8167-ac2679c92139"},{"content":{"key":"reversible","value":"false"},"type":"mf.zero.meta.StringAttribute","uuid":"fb4e390c-26fc-4562-b60e-f0bba0c872b7"},{"content":{"key":"rotate"},"type":"mf.zero.meta.RealAttribute","uuid":"6e5801fc-6c6a-493d-b3a2-eb92a1f49684"},{"content":{"key":"sessionID","value":5687.0},"type":"mf.zero.meta.RealAttribute","uuid":"5659e558-4c4f-469e-aaa5-126d019dabdc"},{"content":{"key":"shape","value":"oval"},"type":"mf.zero.meta.StringAttribute","uuid":"0d6ca805-1b67-4b81-80d2-719dc0ea86f4"},{"content":{"key":"shapeRadius","value":40.0},"type":"mf.zero.meta.RealAttribute","uuid":"7bb9aa88-e2c2-49b8-8db6-f489246a3a84"},{"content":{"key":"split","value":"none"},"type":"mf.zero.meta.StringAttribute","uuid":"1362c7b5-8eb4-4123-9b7c-3122ceca759a"},{"content":{"key":"textAlign","value":"left"},"type":"mf.zero.meta.StringAttribute","uuid":"ab8eec99-30e3-46d8-b70a-6cce06bbba66"},{"content":{"key":"textLocation","value":"none"},"type":"mf.zero.meta.StringAttribute","uuid":"0beaf472-5159-43f6-aa20-2036ecb2f595"},{"content":{"key":"textcolor","value":"#000000"},"type":"mf.zero.meta.StringAttribute","uuid":"173a3918-d63b-408a-a195-409545462b9f"},{"content":{"key":"type","value":"reaction"},"type":"mf.zero.meta.StringAttribute","uuid":"28311309-0125-4c64-889c-933ca9c48186"},{"content":{"key":"unused","value":"false"},"type":"mf.zero.meta.StringAttribute","uuid":"0e2dfbcd-6b5d-45f4-9daf-387e4831c625"},{"content":{"key":"uuid","value":"ee2b0a6f-1886-49a9-b8b4-eedaa3d9485b"},"type":"mf.zero.meta.StringAttribute","uuid":"be1115aa-2e8f-4253-a2ac-58062b994bab"},{"content":{"key":"visible","value":"true"},"type":"mf.zero.meta.StringAttribute","uuid":"d8b77609-2f82-4c97-b49d-5918334e2d18"},{"content":{"key":"zIndex","value":1.0},"type":"mf.zero.meta.RealAttribute","uuid":"947d78a3-ea0c-45e9-8bd8-9c21ea39de1f"}]},"type":"mf.zero.meta.AttributeMap","uuid":"f8c163af-1503-496b-ae5d-505579507888"},"dContained":[],"inConnections":[{"type":"diagram.editor.model.Connection","uuid":"52269aa9-162f-4f14-a75e-4cfd55286a55"}],"outConnections":[{"type":"diagram.editor.model.Connection","uuid":"31d01903-5fe6-4737-952e-03af7332b1b6"}],"ports":[],"position":"2263,4665","properties":[],"size":"0,0,15,15","subDiagram":null,"syntaxElement":null,"title":"re_0a_0b_2ag_shed_by_death_t","type":"reaction"},"type":"diagram.editor.model.Entity","uuid":"137173f8-3fe5-4f2c-bb47-885804138592"},{"content":{"attributes":{"content":{"attributes":[{"content":{"key":"active","value":"false"},"type":"mf.zero.meta.StringAttribute","uuid":"0d114037-07ff-4653-9c2a-f775843d469b"},{"content":{"key":"annotation"},"type":"mf.zero.meta.StringAttribute","uuid":"6d5a1a8d-9f37-4d3f-830d-d050ae5357b5"},{"content":{"key":"autoResizeBlock","value":"false"},"type":"mf.zero.meta.StringAttribute","uuid":"c3898df1-fa21-4677-9341-aa25f0855f1a"},{"content":{"key":"boundaryCondition","value":"false"},"type":"mf.zero.meta.StringAttribute","uuid":"c8a756eb-ca64-4fee-a327-be30d5af74be"},{"content":{"key":"cloneIndex","value":1.0},"type":"mf.zero.meta.RealAttribute","uuid":"fe8ad8b9-967a-485b-a55c-e1c98c6f8c83"},{"content":{"key":"cloned","value":"false"},"type":"mf.zero.meta.StringAttribute","uuid":"e204b8c6-bfca-415b-9ecd-6f9ed0989a56"},{"content":{"key":"constant","value":"false"},"type":"mf.zero.meta.StringAttribute","uuid":"1ff0d67d-4f1f-4838-83e7-613deeb2083c"},{"content":{"key":"dosed","value":"false"},"type":"mf.zero.meta.StringAttribute","uuid":"25b84914-1d96-46bb-adb4-954c266452d7"},{"content":{"key":"dosedDisabled","value":"false"},"type":"mf.zero.meta.StringAttribute","uuid":"398661c0-e3ec-4336-ada8-22ae7b332fae"},{"content":{"key":"edgecolor","value":"#7a7a7a"},"type":"mf.zero.meta.StringAttribute","uuid":"975e1c83-6940-425c-a211-66c9de6b9722"},{"content":{"key":"error","value":"false"},"type":"mf.zero.meta.StringAttribute","uuid":"f51de776-9bf4-4f5b-9b27-29fe1cd45ddc"},{"content":{"key":"event","value":"false"},"type":"mf.zero.meta.StringAttribute","uuid":"f48fe9f6-b463-4008-952f-8ce0da5b3b8d"},{"content":{"key":"facecolor","value":"#f4cc60"},"type":"mf.zero.meta.StringAttribute","uuid":"2b007a2d-1ef8-453c-8b9b-80ee54a8f367"},{"content":{"key":"fade","value":"none"},"type":"mf.zero.meta.StringAttribute","uuid":"28b51ecd-b8f2-48cc-9182-9f5701ad9627"},{"content":{"key":"fontFamily","value":"Arial"},"type":"mf.zero.meta.StringAttribute","uuid":"2ad0a66e-7bbf-44ae-b1ff-f0cecfb9088e"},{"content":{"key":"fontSize","value":14.0},"type":"mf.zero.meta.RealAttribute","uuid":"df102bb8-5ab4-43be-93b9-0476b7d94222"},{"content":{"key":"fontWeight","value":"plain"},"type":"mf.zero.meta.StringAttribute","uuid":"ebd6b607-90cf-42a9-9220-c333a9438106"},{"content":{"key":"imageData"},"type":"mf.zero.meta.StringAttribute","uuid":"bd144df3-4e29-4e62-a62f-d0967c5b54bc"},{"content":{"key":"initialAssignment","value":"false"},"type":"mf.zero.meta.StringAttribute","uuid":"4aa357c0-56b8-4135-a83d-6a5b85c9c6af"},{"content":{"key":"lines","value":"hide"},"type":"mf.zero.meta.StringAttribute","uuid":"c7250671-3d12-4a20-b34a-08979f2b6feb"},{"content":{"key":"name","value":"re_8a_1b_1ag_shed_by_death_t"},"type":"mf.zero.meta.StringAttribute","uuid":"21da6397-725f-4280-bf01-8516c1dbc32d"},{"content":{"key":"parentSessionID","value":3575.0},"type":"mf.zero.meta.RealAttribute","uuid":"4626791c-aa96-40ed-af1c-524f3ad255a5"},{"content":{"key":"pin","value":"false"},"type":"mf.zero.meta.StringAttribute","uuid":"6dc34490-3459-4908-9edc-254f2482c927"},{"content":{"key":"plot","value":"false"},"type":"mf.zero.meta.StringAttribute","uuid":"6f551b2f-c84a-466c-90ec-6b8df904e601"},{"content":{"key":"repeatAssignment","value":"false"},"type":"mf.zero.meta.StringAttribute","uuid":"9a3d2dc0-d923-4181-8a61-57a6f1647cca"},{"content":{"key":"reversible","value":"false"},"type":"mf.zero.meta.StringAttribute","uuid":"b452322d-1b6c-4196-92f3-d17b122f8538"},{"content":{"key":"rotate"},"type":"mf.zero.meta.RealAttribute","uuid":"e1bbb5a4-7185-441e-8fbf-59e46d7d9ef0"},{"content":{"key":"sessionID","value":5685.0},"type":"mf.zero.meta.RealAttribute","uuid":"88d2cfa4-8ba2-43d6-808c-ff522fcb39c6"},{"content":{"key":"shape","value":"oval"},"type":"mf.zero.meta.StringAttribute","uuid":"b45ed6dc-e5df-42ba-85b4-ad02ea5694e2"},{"content":{"key":"shapeRadius","value":40.0},"type":"mf.zero.meta.RealAttribute","uuid":"0bdd62c6-995f-49dc-b247-24d647586ee7"},{"content":{"key":"split","value":"none"},"type":"mf.zero.meta.StringAttribute","uuid":"6041239d-5277-4cfd-9c56-dfd0a20a39e1"},{"content":{"key":"textAlign","value":"left"},"type":"mf.zero.meta.StringAttribute","uuid":"ae6d9b37-b1f6-4999-9f70-9f25a6551322"},{"content":{"key":"textLocation","value":"none"},"type":"mf.zero.meta.StringAttribute","uuid":"fed94066-885d-4be4-809e-216f97ffa4a7"},{"content":{"key":"textcolor","value":"#000000"},"type":"mf.zero.meta.StringAttribute","uuid":"34b4852c-f935-45ca-84f1-9b03d0c7013f"},{"content":{"key":"type","value":"reaction"},"type":"mf.zero.meta.StringAttribute","uuid":"1f39a780-6950-4648-b036-d4c24d6a69c7"},{"content":{"key":"unused","value":"false"},"type":"mf.zero.meta.StringAttribute","uuid":"e170a4be-7b00-48c5-ad52-cea09f5957c5"},{"content":{"key":"uuid","value":"c2fb06b2-8422-4405-9a2c-14e91d9a7170"},"type":"mf.zero.meta.StringAttribute","uuid":"88b93d12-5ba4-4811-8c46-e2060c894b16"},{"content":{"key":"visible","value":"true"},"type":"mf.zero.meta.StringAttribute","uuid":"ac8f00e9-f3ae-4749-a5f3-5ae5a114688b"},{"content":{"key":"zIndex","value":1.0},"type":"mf.zero.meta.RealAttribute","uuid":"3553dcf5-9f62-4066-8e07-debd810a25c4"}]},"type":"mf.zero.meta.AttributeMap","uuid":"91c6d739-9465-4451-a3da-f2c7b42e508b"},"dContained":[],"inConnections":[{"type":"diagram.editor.model.Connection","uuid":"7af742d3-7816-498f-9cd6-8cc4c3644d95"}],"outConnections":[{"type":"diagram.editor.model.Connection","uuid":"a74febc3-b985-4cc4-847e-9f2cd146b5ee"}],"ports":[],"position":"1892,3478","properties":[],"size":"0,0,15,15","subDiagram":null,"syntaxElement":null,"title":"re_8a_1b_1ag_shed_by_death_t","type":"reaction"},"type":"diagram.editor.model.Entity","uuid":"b33bf9cb-9efc-4b80-9129-3580bc5c8607"},{"content":{"attributes":{"content":{"attributes":[{"content":{"key":"active","value":"false"},"type":"mf.zero.meta.StringAttribute","uuid":"12a9a70e-2510-4337-a76a-45ebb8763be5"},{"content":{"key":"annotation"},"type":"mf.zero.meta.StringAttribute","uuid":"1f578ceb-cd9e-4e08-a6df-3326ea321532"},{"content":{"key":"autoResizeBlock","value":"false"},"type":"mf.zero.meta.StringAttribute","uuid":"fd5fca22-12ad-4863-978c-d3d565363319"},{"content":{"key":"boundaryCondition","value":"false"},"type":"mf.zero.meta.StringAttribute","uuid":"a5244074-6433-4086-b3c9-58885f4f153a"},{"content":{"key":"cloneIndex","value":1.0},"type":"mf.zero.meta.RealAttribute","uuid":"768b4b6b-0ef4-46ea-a585-2dcf7e7d2c42"},{"content":{"key":"cloned","value":"false"},"type":"mf.zero.meta.StringAttribute","uuid":"21595721-2d8f-44d3-9961-86472d570c79"},{"content":{"key":"constant","value":"false"},"type":"mf.zero.meta.StringAttribute","uuid":"731ec221-fd12-4514-b29a-fabacde9fdc7"},{"content":{"key":"dosed","value":"false"},"type":"mf.zero.meta.StringAttribute","uuid":"1b0a7b62-5b0f-46f6-9f71-24d5f24471bd"},{"content":{"key":"dosedDisabled","value":"false"},"type":"mf.zero.meta.StringAttribute","uuid":"2e18f91c-d606-45ec-b1fb-aca5c3ddb34f"},{"content":{"key":"edgecolor","value":"#7a7a7a"},"type":"mf.zero.meta.StringAttribute","uuid":"878767f2-1ae5-43c3-8108-75a12b61a417"},{"content":{"key":"error","value":"false"},"type":"mf.zero.meta.StringAttribute","uuid":"2e05eb26-451e-43ba-9d93-4a7b141b11c4"},{"content":{"key":"event","value":"false"},"type":"mf.zero.meta.StringAttribute","uuid":"7823dbfd-2529-453e-9fcb-deadc69ccbe5"},{"content":{"key":"facecolor","value":"#f4cc60"},"type":"mf.zero.meta.StringAttribute","uuid":"63e4185b-c326-416b-b806-9b1b7cc19110"},{"content":{"key":"fade","value":"none"},"type":"mf.zero.meta.StringAttribute","uuid":"f3313dbf-90b2-482a-b301-59dae6180868"},{"content":{"key":"fontFamily","value":"Arial"},"type":"mf.zero.meta.StringAttribute","uuid":"6114c4db-d06c-4e51-95f7-7a5aac56c459"},{"content":{"key":"fontSize","value":14.0},"type":"mf.zero.meta.RealAttribute","uuid":"5ec59cec-c386-4ea7-b1e6-12e149cd23f1"},{"content":{"key":"fontWeight","value":"plain"},"type":"mf.zero.meta.StringAttribute","uuid":"f4c0d3c3-f3ce-43f3-a406-e588aa95e4c2"},{"content":{"key":"imageData"},"type":"mf.zero.meta.StringAttribute","uuid":"b262160e-82ee-4650-9d45-89ad11d95cc3"},{"content":{"key":"initialAssignment","value":"false"},"type":"mf.zero.meta.StringAttribute","uuid":"dcb11321-d856-44ae-b8fc-d7f3d230f800"},{"content":{"key":"lines","value":"hide"},"type":"mf.zero.meta.StringAttribute","uuid":"b1885a72-928e-46d6-9d24-e1a61dbf0838"},{"content":{"key":"name","value":"re_7a_1b_1ag_shed_by_death_t"},"type":"mf.zero.meta.StringAttribute","uuid":"bcf771d6-ef22-41cf-b541-2d4ec9288fe0"},{"content":{"key":"parentSessionID","value":3575.0},"type":"mf.zero.meta.RealAttribute","uuid":"a94c6048-6bf9-47f2-88c4-1a3f05297404"},{"content":{"key":"pin","value":"false"},"type":"mf.zero.meta.StringAttribute","uuid":"e806663d-e900-414f-8f15-d7469d99f6c1"},{"content":{"key":"plot","value":"false"},"type":"mf.zero.meta.StringAttribute","uuid":"7996f410-282e-410b-93ac-7a71643759f8"},{"content":{"key":"repeatAssignment","value":"false"},"type":"mf.zero.meta.StringAttribute","uuid":"5e0a903d-dd58-447e-97b0-10b012954bf2"},{"content":{"key":"reversible","value":"false"},"type":"mf.zero.meta.StringAttribute","uuid":"5d39dac2-c05f-453a-9816-5f37a0a0431b"},{"content":{"key":"rotate"},"type":"mf.zero.meta.RealAttribute","uuid":"f3aca1d0-64c1-4a7c-aaeb-5c7e3fc21119"},{"content":{"key":"sessionID","value":5683.0},"type":"mf.zero.meta.RealAttribute","uuid":"b18e36a5-b992-4fc3-befe-d20df4604091"},{"content":{"key":"shape","value":"oval"},"type":"mf.zero.meta.StringAttribute","uuid":"38acb6d9-7fd0-42f3-905a-7498626d4b06"},{"content":{"key":"shapeRadius","value":40.0},"type":"mf.zero.meta.RealAttribute","uuid":"b9f349d9-adaa-4990-9958-eab4216d2af2"},{"content":{"key":"split","value":"none"},"type":"mf.zero.meta.StringAttribute","uuid":"f81ad5c6-4ca0-41ee-b027-4d6b680293b6"},{"content":{"key":"textAlign","value":"left"},"type":"mf.zero.meta.StringAttribute","uuid":"f3adc6ac-5028-43aa-bbe9-46aa81f6200b"},{"content":{"key":"textLocation","value":"none"},"type":"mf.zero.meta.StringAttribute","uuid":"97b12c5b-c5a5-484a-b6a3-6bfe3fa69cb0"},{"content":{"key":"textcolor","value":"#000000"},"type":"mf.zero.meta.StringAttribute","uuid":"46f8c10f-cfe7-4620-a510-e005c39922d1"},{"content":{"key":"type","value":"reaction"},"type":"mf.zero.meta.StringAttribute","uuid":"4c4d7ba3-2b66-4d0e-9258-2448dbe5c44a"},{"content":{"key":"unused","value":"false"},"type":"mf.zero.meta.StringAttribute","uuid":"f000d105-1b5f-4f4b-ab8e-e13f8bb3443a"},{"content":{"key":"uuid","value":"0870cfc3-4e6e-411f-a4a3-c546aa0a9a75"},"type":"mf.zero.meta.StringAttribute","uuid":"aabdf6b5-333b-40f1-a142-7ca009d19c26"},{"content":{"key":"visible","value":"true"},"type":"mf.zero.meta.StringAttribute","uuid":"13011b4b-2205-43c5-9a68-f48f9640aafb"},{"content":{"key":"zIndex","value":1.0},"type":"mf.zero.meta.RealAttribute","uuid":"e294ddee-cfee-4665-9d32-96df0fc7223f"}]},"type":"mf.zero.meta.AttributeMap","uuid":"2e47fdcf-ac4b-4d9f-918b-3fe82cb3e90e"},"dContained":[],"inConnections":[{"type":"diagram.editor.model.Connection","uuid":"929701bd-bab5-4ba9-9f98-7a8ed929c0a9"}],"outConnections":[{"type":"diagram.editor.model.Connection","uuid":"b911ce27-dae3-4563-a176-81bcb810c5c4"}],"ports":[],"position":"1892,3648","properties":[],"size":"0,0,15,15","subDiagram":null,"syntaxElement":null,"title":"re_7a_1b_1ag_shed_by_death_t","type":"reaction"},"type":"diagram.editor.model.Entity","uuid":"c459e1be-5f9f-4c7c-9047-74a0f0ab9161"},{"content":{"attributes":{"content":{"attributes":[{"content":{"key":"active","value":"false"},"type":"mf.zero.meta.StringAttribute","uuid":"9dd2f7ee-e82a-4698-8b99-7ae162e16420"},{"content":{"key":"annotation"},"type":"mf.zero.meta.StringAttribute","uuid":"379a0fb7-3d30-4cd8-aefe-514d30cef2be"},{"content":{"key":"autoResizeBlock","value":"false"},"type":"mf.zero.meta.StringAttribute","uuid":"2c8d40cd-ebe6-4c7f-8034-0aa480c9080a"},{"content":{"key":"boundaryCondition","value":"false"},"type":"mf.zero.meta.StringAttribute","uuid":"cdaf6ceb-f4aa-4fa2-bf6c-8679aaaa4603"},{"content":{"key":"cloneIndex","value":1.0},"type":"mf.zero.meta.RealAttribute","uuid":"fa7bf106-b4ac-432a-b865-07075c219920"},{"content":{"key":"cloned","value":"false"},"type":"mf.zero.meta.StringAttribute","uuid":"c00d0a41-1414-4ff4-af78-e791c0ba86ab"},{"content":{"key":"constant","value":"false"},"type":"mf.zero.meta.StringAttribute","uuid":"033193b8-8483-4e9a-ab9a-407a1290df43"},{"content":{"key":"dosed","value":"false"},"type":"mf.zero.meta.StringAttribute","uuid":"d7b4e9ef-e81a-4935-8be9-19429660ed1a"},{"content":{"key":"dosedDisabled","value":"false"},"type":"mf.zero.meta.StringAttribute","uuid":"fa9c6ba2-c42f-48ec-bc49-933a69455193"},{"content":{"key":"edgecolor","value":"#7a7a7a"},"type":"mf.zero.meta.StringAttribute","uuid":"e08364e4-cb5b-4537-b797-1ebe516f1b04"},{"content":{"key":"error","value":"false"},"type":"mf.zero.meta.StringAttribute","uuid":"49c77465-2a4e-474c-92f9-7bd88b5b6252"},{"content":{"key":"event","value":"false"},"type":"mf.zero.meta.StringAttribute","uuid":"e3b322fb-ded2-4bf9-b0c0-d6044e82ae70"},{"content":{"key":"facecolor","value":"#f4cc60"},"type":"mf.zero.meta.StringAttribute","uuid":"701cf00c-628e-4dd7-b5da-deb09d8ab4de"},{"content":{"key":"fade","value":"none"},"type":"mf.zero.meta.StringAttribute","uuid":"89bf3330-1ad2-4aa6-9117-bb05bbebb1be"},{"content":{"key":"fontFamily","value":"Arial"},"type":"mf.zero.meta.StringAttribute","uuid":"56074b5b-85c4-40c3-b9e6-5790e8dc47db"},{"content":{"key":"fontSize","value":14.0},"type":"mf.zero.meta.RealAttribute","uuid":"eeb593de-6a4d-432c-a3a8-8ba0f3251b32"},{"content":{"key":"fontWeight","value":"plain"},"type":"mf.zero.meta.StringAttribute","uuid":"b5a4aed2-4a6f-4f78-b517-6822b795fc81"},{"content":{"key":"imageData"},"type":"mf.zero.meta.StringAttribute","uuid":"7a0a4efe-9f7c-48dc-ad73-42d4137de00a"},{"content":{"key":"initialAssignment","value":"false"},"type":"mf.zero.meta.StringAttribute","uuid":"58073c81-4d39-4121-8207-53914fccbe15"},{"content":{"key":"lines","value":"hide"},"type":"mf.zero.meta.StringAttribute","uuid":"76b50ee3-2f15-48d5-82be-ad49ac41b16d"},{"content":{"key":"name","value":"re_6a_1b_1ag_shed_by_death_t"},"type":"mf.zero.meta.StringAttribute","uuid":"e36193a0-e0ca-4634-b8e4-bfcc3ace561e"},{"content":{"key":"parentSessionID","value":3575.0},"type":"mf.zero.meta.RealAttribute","uuid":"ad5c1fd9-378f-4f97-bb4c-615d266b0a1a"},{"content":{"key":"pin","value":"false"},"type":"mf.zero.meta.StringAttribute","uuid":"2378e609-f77a-45bf-8e8f-b81bedfbc082"},{"content":{"key":"plot","value":"false"},"type":"mf.zero.meta.StringAttribute","uuid":"527744e0-f394-41b0-a7d3-7cb7cb005d17"},{"content":{"key":"repeatAssignment","value":"false"},"type":"mf.zero.meta.StringAttribute","uuid":"be6a5a45-a808-4438-9b5d-a9c0685b86f8"},{"content":{"key":"reversible","value":"false"},"type":"mf.zero.meta.StringAttribute","uuid":"0bf62c3d-755a-4546-8dd7-e940fc041968"},{"content":{"key":"rotate"},"type":"mf.zero.meta.RealAttribute","uuid":"7045a7f2-0125-461e-82b4-13d2f3a049da"},{"content":{"key":"sessionID","value":5681.0},"type":"mf.zero.meta.RealAttribute","uuid":"fba70275-9174-454b-8a23-0d343540a379"},{"content":{"key":"shape","value":"oval"},"type":"mf.zero.meta.StringAttribute","uuid":"9c397d87-83fe-42c3-8c13-3f9ee5dab211"},{"content":{"key":"shapeRadius","value":40.0},"type":"mf.zero.meta.RealAttribute","uuid":"2a35515b-e747-410f-aea9-f01aa8a3b71d"},{"content":{"key":"split","value":"none"},"type":"mf.zero.meta.StringAttribute","uuid":"ff7a017b-4a52-4870-9710-91847976cce9"},{"content":{"key":"textAlign","value":"left"},"type":"mf.zero.meta.StringAttribute","uuid":"c78eba4d-1d97-454b-9015-7ab6291ba23c"},{"content":{"key":"textLocation","value":"none"},"type":"mf.zero.meta.StringAttribute","uuid":"6d9bd476-51d9-4070-98f4-70352ac07ea2"},{"content":{"key":"textcolor","value":"#000000"},"type":"mf.zero.meta.StringAttribute","uuid":"e07bf7fd-1ac2-461c-bfbf-1bab91e65a90"},{"content":{"key":"type","value":"reaction"},"type":"mf.zero.meta.StringAttribute","uuid":"1e4c1eef-854d-4be5-a203-26de228dee28"},{"content":{"key":"unused","value":"false"},"type":"mf.zero.meta.StringAttribute","uuid":"55a69bac-ad66-4fc1-bdf4-b8e8434c6f92"},{"content":{"key":"uuid","value":"afc10737-7666-4b7a-821e-8f73e6f8da7b"},"type":"mf.zero.meta.StringAttribute","uuid":"9b17c68d-70cc-4ee7-9c00-c77ad492e841"},{"content":{"key":"visible","value":"true"},"type":"mf.zero.meta.StringAttribute","uuid":"07423fea-cef6-43f4-93d6-2a874cdd8333"},{"content":{"key":"zIndex","value":1.0},"type":"mf.zero.meta.RealAttribute","uuid":"39ad1bd0-03b5-4ad2-b080-42ee5642c06a"}]},"type":"mf.zero.meta.AttributeMap","uuid":"abbd9aa6-6810-4875-964c-d9f2000ad9a1"},"dContained":[],"inConnections":[{"type":"diagram.editor.model.Connection","uuid":"3d72b014-1b7a-4082-9aac-02d11c91cc30"}],"outConnections":[{"type":"diagram.editor.model.Connection","uuid":"4b4f5bc2-9946-449b-8cad-5a252aede0d4"}],"ports":[],"position":"1892,3780","properties":[],"size":"0,0,15,15","subDiagram":null,"syntaxElement":null,"title":"re_6a_1b_1ag_shed_by_death_t","type":"reaction"},"type":"diagram.editor.model.Entity","uuid":"d8585b6e-71a3-4f18-86d3-8941907dee7e"},{"content":{"attributes":{"content":{"attributes":[{"content":{"key":"active","value":"false"},"type":"mf.zero.meta.StringAttribute","uuid":"d309aa24-e332-40e7-be01-cd34968343e6"},{"content":{"key":"annotation"},"type":"mf.zero.meta.StringAttribute","uuid":"6c0b5c22-5a11-4a4b-880f-28c3a27cab1c"},{"content":{"key":"autoResizeBlock","value":"false"},"type":"mf.zero.meta.StringAttribute","uuid":"14ad8859-23a2-407b-a8d9-6c7f6dc94f74"},{"content":{"key":"boundaryCondition","value":"false"},"type":"mf.zero.meta.StringAttribute","uuid":"11782a21-6f2f-49c5-a172-2b18ef54bfed"},{"content":{"key":"cloneIndex","value":1.0},"type":"mf.zero.meta.RealAttribute","uuid":"a6757014-249a-4f79-868d-f4e56deeb2ea"},{"content":{"key":"cloned","value":"false"},"type":"mf.zero.meta.StringAttribute","uuid":"7a73080a-d37e-49f1-85e7-e7c8f0d7c18d"},{"content":{"key":"constant","value":"false"},"type":"mf.zero.meta.StringAttribute","uuid":"8bd2d2d1-a0e8-4617-95d1-86ba1916da5c"},{"content":{"key":"dosed","value":"false"},"type":"mf.zero.meta.StringAttribute","uuid":"fb4ff6eb-9310-4ff1-a79e-2a5066174179"},{"content":{"key":"dosedDisabled","value":"false"},"type":"mf.zero.meta.StringAttribute","uuid":"b251c428-af00-4667-bee7-9a1df11b5489"},{"content":{"key":"edgecolor","value":"#7a7a7a"},"type":"mf.zero.meta.StringAttribute","uuid":"780b2762-cc0d-4d8a-8d08-b3d48186869c"},{"content":{"key":"error","value":"false"},"type":"mf.zero.meta.StringAttribute","uuid":"4163ce9d-f4cb-4b3f-bbe7-edd687b329af"},{"content":{"key":"event","value":"false"},"type":"mf.zero.meta.StringAttribute","uuid":"413c0513-15d4-4255-917b-23c38f82cdcc"},{"content":{"key":"facecolor","value":"#f4cc60"},"type":"mf.zero.meta.StringAttribute","uuid":"e8280283-6e87-4b58-9ca2-02ef27caf330"},{"content":{"key":"fade","value":"none"},"type":"mf.zero.meta.StringAttribute","uuid":"f3f90989-436d-4d18-9544-e6d1a6d8f170"},{"content":{"key":"fontFamily","value":"Arial"},"type":"mf.zero.meta.StringAttribute","uuid":"b3277dad-5787-47da-a781-86463655fa5a"},{"content":{"key":"fontSize","value":14.0},"type":"mf.zero.meta.RealAttribute","uuid":"c5911906-2eef-4a30-a8fe-f15d15692fc3"},{"content":{"key":"fontWeight","value":"plain"},"type":"mf.zero.meta.StringAttribute","uuid":"c8be324e-52f2-40f7-a4ae-a5233e3c228d"},{"content":{"key":"imageData"},"type":"mf.zero.meta.StringAttribute","uuid":"73420150-1895-4402-8443-d1c04db24778"},{"content":{"key":"initialAssignment","value":"false"},"type":"mf.zero.meta.StringAttribute","uuid":"fe64cb3b-8dc1-4d2f-87a7-0568beac3d4a"},{"content":{"key":"lines","value":"hide"},"type":"mf.zero.meta.StringAttribute","uuid":"d9d17968-2d64-4ecf-ae5c-f7b961b87e7e"},{"content":{"key":"name","value":"re_5a_1b_1ag_shed_by_death_t"},"type":"mf.zero.meta.StringAttribute","uuid":"eee029a8-89e4-4693-89b8-754817245762"},{"content":{"key":"parentSessionID","value":3575.0},"type":"mf.zero.meta.RealAttribute","uuid":"a2fd58f5-ed51-46f3-8df7-e79855f20e4e"},{"content":{"key":"pin","value":"false"},"type":"mf.zero.meta.StringAttribute","uuid":"1de3462b-1588-433b-8d30-17379ef858bc"},{"content":{"key":"plot","value":"false"},"type":"mf.zero.meta.StringAttribute","uuid":"6b049ee9-2672-4c07-a6f8-c85f4193e080"},{"content":{"key":"repeatAssignment","value":"false"},"type":"mf.zero.meta.StringAttribute","uuid":"cb297549-e70c-4f83-a995-c253a252d7b4"},{"content":{"key":"reversible","value":"false"},"type":"mf.zero.meta.StringAttribute","uuid":"5206a2e3-3581-4830-b7d4-9b8f7e72ed90"},{"content":{"key":"rotate"},"type":"mf.zero.meta.RealAttribute","uuid":"0411ced3-376e-4e1f-9e56-944a80fcc326"},{"content":{"key":"sessionID","value":5679.0},"type":"mf.zero.meta.RealAttribute","uuid":"8ee3d89f-0a18-40eb-8f08-0f8a14872725"},{"content":{"key":"shape","value":"oval"},"type":"mf.zero.meta.StringAttribute","uuid":"f7e65c7d-56f7-4ef2-a0a2-752cc4d5d46c"},{"content":{"key":"shapeRadius","value":40.0},"type":"mf.zero.meta.RealAttribute","uuid":"6ed0a2b1-8d95-4325-98a4-5789e3e363c7"},{"content":{"key":"split","value":"none"},"type":"mf.zero.meta.StringAttribute","uuid":"86752e20-9665-4c47-87ab-9ee0fb5a1fa4"},{"content":{"key":"textAlign","value":"left"},"type":"mf.zero.meta.StringAttribute","uuid":"00a752df-6143-4123-a509-5b32d9251150"},{"content":{"key":"textLocation","value":"none"},"type":"mf.zero.meta.StringAttribute","uuid":"037d846b-3414-41aa-93d3-148d0454040b"},{"content":{"key":"textcolor","value":"#000000"},"type":"mf.zero.meta.StringAttribute","uuid":"639c5458-e76a-47a2-abc0-93ef7e9a83a6"},{"content":{"key":"type","value":"reaction"},"type":"mf.zero.meta.StringAttribute","uuid":"a5f28c8e-887c-4072-8bad-c64fbd7d8398"},{"content":{"key":"unused","value":"false"},"type":"mf.zero.meta.StringAttribute","uuid":"55ac4451-70a9-42bd-8e28-3549f7bd957a"},{"content":{"key":"uuid","value":"dbb38cc2-cbb5-4e7f-9869-729f8228c601"},"type":"mf.zero.meta.StringAttribute","uuid":"9e560dd6-bf01-4eca-a7f7-0b973ff6ddae"},{"content":{"key":"visible","value":"true"},"type":"mf.zero.meta.StringAttribute","uuid":"cdded8ec-7ba5-425c-87f3-195b4f728e67"},{"content":{"key":"zIndex","value":1.0},"type":"mf.zero.meta.RealAttribute","uuid":"18da3985-9f86-476a-9d04-22ddf15bec56"}]},"type":"mf.zero.meta.AttributeMap","uuid":"a098ce73-3116-4ab6-b4c7-75ff6ae0180e"},"dContained":[],"inConnections":[{"type":"diagram.editor.model.Connection","uuid":"751e9a21-d91f-40ed-ba27-ebaebdcfaea0"}],"outConnections":[{"type":"diagram.editor.model.Connection","uuid":"0c32d528-7b16-4135-9040-f9ad5f5c94d9"}],"ports":[],"position":"1892,3914","properties":[],"size":"0,0,15,15","subDiagram":null,"syntaxElement":null,"title":"re_5a_1b_1ag_shed_by_death_t","type":"reaction"},"type":"diagram.editor.model.Entity","uuid":"660844c6-1641-4b9a-bcf4-64b18aa5e8a9"},{"content":{"attributes":{"content":{"attributes":[{"content":{"key":"active","value":"false"},"type":"mf.zero.meta.StringAttribute","uuid":"40bc02dd-b334-4216-9bcc-93da8bc85600"},{"content":{"key":"annotation"},"type":"mf.zero.meta.StringAttribute","uuid":"4894a880-27ed-46c4-82eb-ff85c92845b5"},{"content":{"key":"autoResizeBlock","value":"false"},"type":"mf.zero.meta.StringAttribute","uuid":"f1d8c074-86c6-4099-b67b-0ecce17ae8b9"},{"content":{"key":"boundaryCondition","value":"false"},"type":"mf.zero.meta.StringAttribute","uuid":"a8ed265e-2570-4bd8-8a45-b6603f52c6d3"},{"content":{"key":"cloneIndex","value":1.0},"type":"mf.zero.meta.RealAttribute","uuid":"6297b47e-0c77-427a-9a8e-f7b68fdcfe50"},{"content":{"key":"cloned","value":"false"},"type":"mf.zero.meta.StringAttribute","uuid":"cfc7e522-0339-4f59-84f5-447747bc17eb"},{"content":{"key":"constant","value":"false"},"type":"mf.zero.meta.StringAttribute","uuid":"4aca22ff-9c08-46a0-86d5-2cbdc8640948"},{"content":{"key":"dosed","value":"false"},"type":"mf.zero.meta.StringAttribute","uuid":"fc7a42f4-8bee-4876-812d-b53e3475dfe2"},{"content":{"key":"dosedDisabled","value":"false"},"type":"mf.zero.meta.StringAttribute","uuid":"f31a3f01-9a02-4c1e-8866-8de835ff1a37"},{"content":{"key":"edgecolor","value":"#7a7a7a"},"type":"mf.zero.meta.StringAttribute","uuid":"87849b5b-ae5f-434f-ac0d-db5dd08c4663"},{"content":{"key":"error","value":"false"},"type":"mf.zero.meta.StringAttribute","uuid":"161ddf99-0d82-4793-9181-bb0038597c07"},{"content":{"key":"event","value":"false"},"type":"mf.zero.meta.StringAttribute","uuid":"89131165-4df1-4fd4-aaa4-20ee3ec1a10b"},{"content":{"key":"facecolor","value":"#f4cc60"},"type":"mf.zero.meta.StringAttribute","uuid":"632bff68-0b44-42ba-99e7-e6750b4780ed"},{"content":{"key":"fade","value":"none"},"type":"mf.zero.meta.StringAttribute","uuid":"d44e0255-f435-45c4-a97b-517a7e1a1ee6"},{"content":{"key":"fontFamily","value":"Arial"},"type":"mf.zero.meta.StringAttribute","uuid":"53533282-e39a-47ee-9481-f731fbb699b1"},{"content":{"key":"fontSize","value":14.0},"type":"mf.zero.meta.RealAttribute","uuid":"582af97e-34a1-4d17-ad5f-25f28f692d45"},{"content":{"key":"fontWeight","value":"plain"},"type":"mf.zero.meta.StringAttribute","uuid":"e9bcf5a4-ca61-46c6-9726-b137fc0dfa3f"},{"content":{"key":"imageData"},"type":"mf.zero.meta.StringAttribute","uuid":"8c9e3645-fe5e-4218-80a0-d1297c4d3821"},{"content":{"key":"initialAssignment","value":"false"},"type":"mf.zero.meta.StringAttribute","uuid":"c626b0ae-3424-47fd-b9e5-7e8b3a01fc1c"},{"content":{"key":"lines","value":"hide"},"type":"mf.zero.meta.StringAttribute","uuid":"6c82dd9e-db52-43ff-a7de-9ac6aee9b680"},{"content":{"key":"name","value":"re_4a_1b_1ag_shed_by_death_t"},"type":"mf.zero.meta.StringAttribute","uuid":"12ed556b-6d39-4cff-b0da-3bed4bdaa262"},{"content":{"key":"parentSessionID","value":3575.0},"type":"mf.zero.meta.RealAttribute","uuid":"fba3434a-5064-42d5-ac36-462a75e4375a"},{"content":{"key":"pin","value":"false"},"type":"mf.zero.meta.StringAttribute","uuid":"46926405-5031-4e26-8de7-499ce43ec115"},{"content":{"key":"plot","value":"false"},"type":"mf.zero.meta.StringAttribute","uuid":"ebd06fcb-d2cc-4fc6-a2e0-b9ca6766fb9f"},{"content":{"key":"repeatAssignment","value":"false"},"type":"mf.zero.meta.StringAttribute","uuid":"ccfe91bc-971f-438c-9a75-bb9d042e8e14"},{"content":{"key":"reversible","value":"false"},"type":"mf.zero.meta.StringAttribute","uuid":"604c7214-f455-4a62-b4fd-7acb744c643f"},{"content":{"key":"rotate"},"type":"mf.zero.meta.RealAttribute","uuid":"4a375d01-9107-4274-b022-96e3d168bbd1"},{"content":{"key":"sessionID","value":5677.0},"type":"mf.zero.meta.RealAttribute","uuid":"687210a8-b8f4-4fe7-92bb-e096f3a28eb6"},{"content":{"key":"shape","value":"oval"},"type":"mf.zero.meta.StringAttribute","uuid":"99007b8b-0fa2-4248-85a2-f5b4d1d9e4ae"},{"content":{"key":"shapeRadius","value":40.0},"type":"mf.zero.meta.RealAttribute","uuid":"70a3b400-3d11-4fc6-8e92-6e07b245cb73"},{"content":{"key":"split","value":"none"},"type":"mf.zero.meta.StringAttribute","uuid":"5c212d6b-b1b0-47a4-947a-b20d95a4f00d"},{"content":{"key":"textAlign","value":"left"},"type":"mf.zero.meta.StringAttribute","uuid":"795f6fc6-28c1-4d4c-b451-32a73b78a8d3"},{"content":{"key":"textLocation","value":"none"},"type":"mf.zero.meta.StringAttribute","uuid":"b1bddaa8-49b0-423e-a326-3b70793a0ab5"},{"content":{"key":"textcolor","value":"#000000"},"type":"mf.zero.meta.StringAttribute","uuid":"7a375580-2de7-4ddf-bb50-8d5c2fa69bee"},{"content":{"key":"type","value":"reaction"},"type":"mf.zero.meta.StringAttribute","uuid":"4a77d13c-769f-49be-829b-ffd79c94d4d2"},{"content":{"key":"unused","value":"false"},"type":"mf.zero.meta.StringAttribute","uuid":"0800ab74-9aa2-45d7-a7f7-fc7d0bc81e03"},{"content":{"key":"uuid","value":"1d200be9-3624-4e76-bf10-7da97dc9e9f3"},"type":"mf.zero.meta.StringAttribute","uuid":"a7d30470-445e-4ed9-abe4-1b9393dec72e"},{"content":{"key":"visible","value":"true"},"type":"mf.zero.meta.StringAttribute","uuid":"e24deb65-14c4-4798-8d83-bed70c0da8b4"},{"content":{"key":"zIndex","value":1.0},"type":"mf.zero.meta.RealAttribute","uuid":"447933c2-c3af-450b-8f6a-7fe7f91935e4"}]},"type":"mf.zero.meta.AttributeMap","uuid":"6788c8d0-58d1-4fda-a902-077ad0dce5bb"},"dContained":[],"inConnections":[{"type":"diagram.editor.model.Connection","uuid":"5ea98e09-1d53-4f53-bae5-c341d17e6c30"}],"outConnections":[{"type":"diagram.editor.model.Connection","uuid":"2feaa746-8177-48a9-aa00-916cc9a8ed3f"}],"ports":[],"position":"1892,4042","properties":[],"size":"0,0,15,15","subDiagram":null,"syntaxElement":null,"title":"re_4a_1b_1ag_shed_by_death_t","type":"reaction"},"type":"diagram.editor.model.Entity","uuid":"876dda01-0567-4a1b-b870-b743b6f7698f"},{"content":{"attributes":{"content":{"attributes":[{"content":{"key":"active","value":"false"},"type":"mf.zero.meta.StringAttribute","uuid":"3310813b-197e-48bc-8b62-34a4bb1a22e5"},{"content":{"key":"annotation"},"type":"mf.zero.meta.StringAttribute","uuid":"4654d84f-448c-429c-9912-d4e93872e938"},{"content":{"key":"autoResizeBlock","value":"false"},"type":"mf.zero.meta.StringAttribute","uuid":"8b935227-b3d1-43e3-adc2-5eb8defc8936"},{"content":{"key":"boundaryCondition","value":"false"},"type":"mf.zero.meta.StringAttribute","uuid":"a252797c-76a2-4edd-9876-55187cbf1113"},{"content":{"key":"cloneIndex","value":1.0},"type":"mf.zero.meta.RealAttribute","uuid":"a88881c6-f483-4829-8ea1-1fd0a85159fd"},{"content":{"key":"cloned","value":"false"},"type":"mf.zero.meta.StringAttribute","uuid":"e3fe873a-5b15-4a20-b7c3-0ee5dcb38027"},{"content":{"key":"constant","value":"false"},"type":"mf.zero.meta.StringAttribute","uuid":"2f40323a-107c-478e-95dc-092b74658fc8"},{"content":{"key":"dosed","value":"false"},"type":"mf.zero.meta.StringAttribute","uuid":"5d0835a2-1f78-42f2-bd44-2d3c5e3be65e"},{"content":{"key":"dosedDisabled","value":"false"},"type":"mf.zero.meta.StringAttribute","uuid":"775f0b9c-3e84-433c-9d0c-e5aa97fd9cd7"},{"content":{"key":"edgecolor","value":"#7a7a7a"},"type":"mf.zero.meta.StringAttribute","uuid":"5fa14ef7-13d2-45f4-90bf-b2ea2d741976"},{"content":{"key":"error","value":"false"},"type":"mf.zero.meta.StringAttribute","uuid":"df41347a-1c25-4505-92d1-efa32fd5f660"},{"content":{"key":"event","value":"false"},"type":"mf.zero.meta.StringAttribute","uuid":"ace6de4b-81e7-4e47-9d01-16696e49756f"},{"content":{"key":"facecolor","value":"#f4cc60"},"type":"mf.zero.meta.StringAttribute","uuid":"8de67f91-53f2-433e-a51d-8e06f60db2aa"},{"content":{"key":"fade","value":"none"},"type":"mf.zero.meta.StringAttribute","uuid":"0da9cbf9-d906-41a9-b12c-160ceec333b7"},{"content":{"key":"fontFamily","value":"Arial"},"type":"mf.zero.meta.StringAttribute","uuid":"108469e7-99e4-4b8d-b958-1db7beb82566"},{"content":{"key":"fontSize","value":14.0},"type":"mf.zero.meta.RealAttribute","uuid":"1a9296d4-8499-4ce5-bc04-93e1f03bdce5"},{"content":{"key":"fontWeight","value":"plain"},"type":"mf.zero.meta.StringAttribute","uuid":"4bb5fde3-3317-4f00-b668-5c627e7bba1c"},{"content":{"key":"imageData"},"type":"mf.zero.meta.StringAttribute","uuid":"baa2e688-7fd2-45d5-b56f-e3b038e7d059"},{"content":{"key":"initialAssignment","value":"false"},"type":"mf.zero.meta.StringAttribute","uuid":"463b428e-9dc0-46f2-aa8f-e96673c64445"},{"content":{"key":"lines","value":"hide"},"type":"mf.zero.meta.StringAttribute","uuid":"bbde65a5-4238-4bb7-bbd3-d389acbb58ec"},{"content":{"key":"name","value":"re_3a_1b_1ag_shed_by_death_t"},"type":"mf.zero.meta.StringAttribute","uuid":"fdbbf604-3583-4b97-94f1-58b0e2721cae"},{"content":{"key":"parentSessionID","value":3575.0},"type":"mf.zero.meta.RealAttribute","uuid":"0c410bd3-8645-4e97-a68c-99ad19f8cc1a"},{"content":{"key":"pin","value":"false"},"type":"mf.zero.meta.StringAttribute","uuid":"eda50881-0607-47cd-bb15-20317672ff93"},{"content":{"key":"plot","value":"false"},"type":"mf.zero.meta.StringAttribute","uuid":"fc2db93a-52a2-4b27-8775-4e31f3d74c33"},{"content":{"key":"repeatAssignment","value":"false"},"type":"mf.zero.meta.StringAttribute","uuid":"77ddce48-67f2-44f7-8551-8d99915f1325"},{"content":{"key":"reversible","value":"false"},"type":"mf.zero.meta.StringAttribute","uuid":"29f2a484-7e15-48c6-afa2-2006fd1d0c82"},{"content":{"key":"rotate"},"type":"mf.zero.meta.RealAttribute","uuid":"f43ea90c-e92f-47bf-88fc-3a15733ff1ea"},{"content":{"key":"sessionID","value":5675.0},"type":"mf.zero.meta.RealAttribute","uuid":"01706f79-bbd3-4022-a66c-b2ed19fc5467"},{"content":{"key":"shape","value":"oval"},"type":"mf.zero.meta.StringAttribute","uuid":"5c4c17ca-d8f4-4763-8ffa-4c4250157609"},{"content":{"key":"shapeRadius","value":40.0},"type":"mf.zero.meta.RealAttribute","uuid":"c065038c-2a98-4895-9cdd-16f929dc5a7d"},{"content":{"key":"split","value":"none"},"type":"mf.zero.meta.StringAttribute","uuid":"63bf6d6d-e252-4811-8f09-0cf612650e5d"},{"content":{"key":"textAlign","value":"left"},"type":"mf.zero.meta.StringAttribute","uuid":"f4409ce4-4e9a-4c44-b9be-008aaf2dc947"},{"content":{"key":"textLocation","value":"none"},"type":"mf.zero.meta.StringAttribute","uuid":"1855fc8b-0e68-460a-b6f8-2dc1d0727a02"},{"content":{"key":"textcolor","value":"#000000"},"type":"mf.zero.meta.StringAttribute","uuid":"ca16ede0-8373-4578-97c6-396b208e886b"},{"content":{"key":"type","value":"reaction"},"type":"mf.zero.meta.StringAttribute","uuid":"8af7f0ac-c4c1-4f30-8fab-2eacebed85d2"},{"content":{"key":"unused","value":"false"},"type":"mf.zero.meta.StringAttribute","uuid":"b52acecf-2843-4c21-8f2c-2a9b9492fb76"},{"content":{"key":"uuid","value":"4acd1cf9-7710-4626-889e-bf0510577c5d"},"type":"mf.zero.meta.StringAttribute","uuid":"635a4eb6-7cce-405e-a7b9-7b36230c8cd0"},{"content":{"key":"visible","value":"true"},"type":"mf.zero.meta.StringAttribute","uuid":"2bfe958a-d185-43b6-b01a-017fd9fee3e5"},{"content":{"key":"zIndex","value":1.0},"type":"mf.zero.meta.RealAttribute","uuid":"5257d7d1-550e-4722-8f8e-fd037ea57496"}]},"type":"mf.zero.meta.AttributeMap","uuid":"bfe2ae8d-a2ed-4447-82e1-2f6515909cd3"},"dContained":[],"inConnections":[{"type":"diagram.editor.model.Connection","uuid":"29d46856-1f79-4be3-a1b6-b193ca27f963"}],"outConnections":[{"type":"diagram.editor.model.Connection","uuid":"a05a20bc-0f85-4b4b-9cfb-37f716592e85"}],"ports":[],"position":"1892,4174","properties":[],"size":"0,0,15,15","subDiagram":null,"syntaxElement":null,"title":"re_3a_1b_1ag_shed_by_death_t","type":"reaction"},"type":"diagram.editor.model.Entity","uuid":"c20d9cc5-aa1d-4407-b8cf-e718a3b7e0b1"},{"content":{"attributes":{"content":{"attributes":[{"content":{"key":"active","value":"false"},"type":"mf.zero.meta.StringAttribute","uuid":"ed02e432-ca8b-43e9-9919-98544420c383"},{"content":{"key":"annotation"},"type":"mf.zero.meta.StringAttribute","uuid":"7d4060b1-bc1f-413c-9bee-ddfa74fe2473"},{"content":{"key":"autoResizeBlock","value":"false"},"type":"mf.zero.meta.StringAttribute","uuid":"6e3e3aed-348f-444c-a496-0491811fbd81"},{"content":{"key":"boundaryCondition","value":"false"},"type":"mf.zero.meta.StringAttribute","uuid":"6db3aea7-5c19-4731-a14b-1ccb02cb5767"},{"content":{"key":"cloneIndex","value":1.0},"type":"mf.zero.meta.RealAttribute","uuid":"63bd9e15-9066-476c-9678-cc42db520a7f"},{"content":{"key":"cloned","value":"false"},"type":"mf.zero.meta.StringAttribute","uuid":"0f8d51ca-49b5-4dc6-ae53-8d542bd58128"},{"content":{"key":"constant","value":"false"},"type":"mf.zero.meta.StringAttribute","uuid":"eeee630b-d4fc-44a1-8373-4da396dafa6d"},{"content":{"key":"dosed","value":"false"},"type":"mf.zero.meta.StringAttribute","uuid":"6d13fe9d-f829-4ec3-a4fc-3cd325cdf2fb"},{"content":{"key":"dosedDisabled","value":"false"},"type":"mf.zero.meta.StringAttribute","uuid":"718ab035-925c-4cb7-a183-7035ecdc1348"},{"content":{"key":"edgecolor","value":"#7a7a7a"},"type":"mf.zero.meta.StringAttribute","uuid":"1ec26fa1-68fb-4b00-947f-b84fb510745a"},{"content":{"key":"error","value":"false"},"type":"mf.zero.meta.StringAttribute","uuid":"ca7f25af-2d28-4b6d-91a1-435696372f31"},{"content":{"key":"event","value":"false"},"type":"mf.zero.meta.StringAttribute","uuid":"b2604fef-fdcd-4e18-b919-657ca7564f46"},{"content":{"key":"facecolor","value":"#f4cc60"},"type":"mf.zero.meta.StringAttribute","uuid":"0d907cf6-9249-487f-b88e-963b3047b75e"},{"content":{"key":"fade","value":"none"},"type":"mf.zero.meta.StringAttribute","uuid":"d8b10d7d-a35a-4fa5-bd62-fd1c23a31875"},{"content":{"key":"fontFamily","value":"Arial"},"type":"mf.zero.meta.StringAttribute","uuid":"813c0113-cf81-4e98-859e-a4cc00e7fe71"},{"content":{"key":"fontSize","value":14.0},"type":"mf.zero.meta.RealAttribute","uuid":"ea2601e1-b2b5-41ea-9b63-c6c701c910d1"},{"content":{"key":"fontWeight","value":"plain"},"type":"mf.zero.meta.StringAttribute","uuid":"ae8b4e8e-eb96-4616-983d-7f2553a58c3c"},{"content":{"key":"imageData"},"type":"mf.zero.meta.StringAttribute","uuid":"184bbce5-433c-4076-8097-7f81c2bf6fe7"},{"content":{"key":"initialAssignment","value":"false"},"type":"mf.zero.meta.StringAttribute","uuid":"54dc2850-1619-4e21-b8db-803c17b483be"},{"content":{"key":"lines","value":"hide"},"type":"mf.zero.meta.StringAttribute","uuid":"ecab924f-64cb-4628-8dc5-b2a53733cd07"},{"content":{"key":"name","value":"re_2a_1b_1ag_shed_by_death_t"},"type":"mf.zero.meta.StringAttribute","uuid":"b181241a-4089-4c88-a27f-d7ffe33b69e8"},{"content":{"key":"parentSessionID","value":3575.0},"type":"mf.zero.meta.RealAttribute","uuid":"94368452-c8e6-4a60-b213-c174f680abdb"},{"content":{"key":"pin","value":"false"},"type":"mf.zero.meta.StringAttribute","uuid":"9930ebf9-fd88-4fb2-837c-a1f1afd469a2"},{"content":{"key":"plot","value":"false"},"type":"mf.zero.meta.StringAttribute","uuid":"f464384d-a61e-47df-aacd-9e16e3488951"},{"content":{"key":"repeatAssignment","value":"false"},"type":"mf.zero.meta.StringAttribute","uuid":"df854e83-fd42-4731-887c-acc0c8abda3c"},{"content":{"key":"reversible","value":"false"},"type":"mf.zero.meta.StringAttribute","uuid":"13a12f9d-67b5-4258-8cea-22ed7cb6c253"},{"content":{"key":"rotate"},"type":"mf.zero.meta.RealAttribute","uuid":"c938ebc1-1563-459f-90d2-5a4fb9cf6f7f"},{"content":{"key":"sessionID","value":5673.0},"type":"mf.zero.meta.RealAttribute","uuid":"20f9e02e-76cf-4367-a3af-1f93e0870832"},{"content":{"key":"shape","value":"oval"},"type":"mf.zero.meta.StringAttribute","uuid":"6d22a0f1-9708-4fde-bc70-cfd3ea607d5b"},{"content":{"key":"shapeRadius","value":40.0},"type":"mf.zero.meta.RealAttribute","uuid":"5c1bcbb4-356d-4af6-9914-58b973f16cc8"},{"content":{"key":"split","value":"none"},"type":"mf.zero.meta.StringAttribute","uuid":"bfaf3c37-315c-4fc0-a0f4-46aeec22ec0a"},{"content":{"key":"textAlign","value":"left"},"type":"mf.zero.meta.StringAttribute","uuid":"73cf26ca-de6d-47e3-ae53-a520d72f14a2"},{"content":{"key":"textLocation","value":"none"},"type":"mf.zero.meta.StringAttribute","uuid":"24ecb7dc-aa4f-4728-8185-5064b3103722"},{"content":{"key":"textcolor","value":"#000000"},"type":"mf.zero.meta.StringAttribute","uuid":"4239fde5-df63-4e00-82e2-03aaea32ac39"},{"content":{"key":"type","value":"reaction"},"type":"mf.zero.meta.StringAttribute","uuid":"39b59e9c-113b-4a5a-a83e-04cc2157cdf4"},{"content":{"key":"unused","value":"false"},"type":"mf.zero.meta.StringAttribute","uuid":"4a308770-bbc6-4a37-b710-405020c08d82"},{"content":{"key":"uuid","value":"34269e23-7d27-471e-a528-a467bdaf7a3e"},"type":"mf.zero.meta.StringAttribute","uuid":"c222d78b-0283-4bc8-9dfd-2694c99623e7"},{"content":{"key":"visible","value":"true"},"type":"mf.zero.meta.StringAttribute","uuid":"d0a08bca-c8f6-4614-80c5-d33312a63e20"},{"content":{"key":"zIndex","value":1.0},"type":"mf.zero.meta.RealAttribute","uuid":"2b172ba8-a210-4807-9e15-a592f3700c80"}]},"type":"mf.zero.meta.AttributeMap","uuid":"13e1b506-dc7e-4efe-9cfe-f3ca387bb9f6"},"dContained":[],"inConnections":[{"type":"diagram.editor.model.Connection","uuid":"1b98cf00-74be-4edc-aa47-30d788906f17"}],"outConnections":[{"type":"diagram.editor.model.Connection","uuid":"7d03dad9-f58c-4708-ab0a-0d960fa0b524"}],"ports":[],"position":"1892,4330","properties":[],"size":"0,0,15,15","subDiagram":null,"syntaxElement":null,"title":"re_2a_1b_1ag_shed_by_death_t","type":"reaction"},"type":"diagram.editor.model.Entity","uuid":"585a19be-fad5-49b6-b898-eccd75a9ceed"},{"content":{"attributes":{"content":{"attributes":[{"content":{"key":"active","value":"false"},"type":"mf.zero.meta.StringAttribute","uuid":"60af8c22-4851-4d59-a5a4-6cd635e81912"},{"content":{"key":"annotation"},"type":"mf.zero.meta.StringAttribute","uuid":"fb34ff59-dbca-4614-8b25-6583d78874c6"},{"content":{"key":"autoResizeBlock","value":"false"},"type":"mf.zero.meta.StringAttribute","uuid":"95464b5d-86dc-4940-a9c2-c6c16c917f36"},{"content":{"key":"boundaryCondition","value":"false"},"type":"mf.zero.meta.StringAttribute","uuid":"e63147f6-154c-4177-bd0a-2dc77c2761bf"},{"content":{"key":"cloneIndex","value":1.0},"type":"mf.zero.meta.RealAttribute","uuid":"d49853f2-7d0b-421c-a0ef-cd5e56b9880a"},{"content":{"key":"cloned","value":"false"},"type":"mf.zero.meta.StringAttribute","uuid":"c528bc56-e874-4f42-a53b-f5d61ab8dd91"},{"content":{"key":"constant","value":"false"},"type":"mf.zero.meta.StringAttribute","uuid":"19f18f70-04ff-4126-95c5-4d94f2151f84"},{"content":{"key":"dosed","value":"false"},"type":"mf.zero.meta.StringAttribute","uuid":"d61440ac-e924-45e1-80cf-4f8704433104"},{"content":{"key":"dosedDisabled","value":"false"},"type":"mf.zero.meta.StringAttribute","uuid":"7bee9f25-a885-4760-b60c-967ca30d9ddb"},{"content":{"key":"edgecolor","value":"#7a7a7a"},"type":"mf.zero.meta.StringAttribute","uuid":"daf593db-a546-450c-a22f-b0981db11459"},{"content":{"key":"error","value":"false"},"type":"mf.zero.meta.StringAttribute","uuid":"3c48a272-5c93-432c-8742-0ac1643cb2ce"},{"content":{"key":"event","value":"false"},"type":"mf.zero.meta.StringAttribute","uuid":"4233c399-e7d1-484b-bf5a-2c5b6d646bda"},{"content":{"key":"facecolor","value":"#f4cc60"},"type":"mf.zero.meta.StringAttribute","uuid":"96dc66b7-33cf-4867-a144-82951457fd06"},{"content":{"key":"fade","value":"none"},"type":"mf.zero.meta.StringAttribute","uuid":"4018d325-2b8d-4504-bab4-eb1563cbed79"},{"content":{"key":"fontFamily","value":"Arial"},"type":"mf.zero.meta.StringAttribute","uuid":"e34b8d99-0c2b-425e-94a5-278b29750205"},{"content":{"key":"fontSize","value":14.0},"type":"mf.zero.meta.RealAttribute","uuid":"28a34d75-e7e1-4794-b33a-32b3383371b5"},{"content":{"key":"fontWeight","value":"plain"},"type":"mf.zero.meta.StringAttribute","uuid":"babb53a9-7ac2-4391-9857-a989ebd4a4b2"},{"content":{"key":"imageData"},"type":"mf.zero.meta.StringAttribute","uuid":"439af8e5-4f33-4ca3-821e-c6cb68dc9861"},{"content":{"key":"initialAssignment","value":"false"},"type":"mf.zero.meta.StringAttribute","uuid":"51d86d58-b47b-4cf6-90e2-3e8df283734c"},{"content":{"key":"lines","value":"hide"},"type":"mf.zero.meta.StringAttribute","uuid":"05a712c3-29f7-4557-8ce1-454694c2e765"},{"content":{"key":"name","value":"re_1a_1b_1ag_surface_shed_by_death_t"},"type":"mf.zero.meta.StringAttribute","uuid":"8d6c2f54-cb75-4653-9087-7bc99dabeb3d"},{"content":{"key":"parentSessionID","value":3575.0},"type":"mf.zero.meta.RealAttribute","uuid":"e6536ce3-ae69-42b5-afe1-59c563864bb4"},{"content":{"key":"pin","value":"false"},"type":"mf.zero.meta.StringAttribute","uuid":"7f3cda75-7022-4abe-b05a-e17c01e60174"},{"content":{"key":"plot","value":"false"},"type":"mf.zero.meta.StringAttribute","uuid":"b5fe1f78-49d7-42b0-8543-4788a24b4740"},{"content":{"key":"repeatAssignment","value":"false"},"type":"mf.zero.meta.StringAttribute","uuid":"aafdfe34-7432-43de-a24c-56fc108b188c"},{"content":{"key":"reversible","value":"false"},"type":"mf.zero.meta.StringAttribute","uuid":"4b5b563a-f93f-47b6-a990-944f6d264bbd"},{"content":{"key":"rotate"},"type":"mf.zero.meta.RealAttribute","uuid":"2039733f-8ae8-49c3-b416-0b01fecc7fcb"},{"content":{"key":"sessionID","value":5671.0},"type":"mf.zero.meta.RealAttribute","uuid":"a6e3bca7-9958-4333-b7af-2ab580ce075c"},{"content":{"key":"shape","value":"oval"},"type":"mf.zero.meta.StringAttribute","uuid":"89696423-5714-48bf-b986-656b6f2ff2ac"},{"content":{"key":"shapeRadius","value":40.0},"type":"mf.zero.meta.RealAttribute","uuid":"99afa167-8152-435d-94f1-ccd672effe6d"},{"content":{"key":"split","value":"none"},"type":"mf.zero.meta.StringAttribute","uuid":"1fcd443e-003b-4113-9d9d-afcfc3fd5953"},{"content":{"key":"textAlign","value":"left"},"type":"mf.zero.meta.StringAttribute","uuid":"47a83371-1d7f-44d5-a2a5-235dc1012932"},{"content":{"key":"textLocation","value":"none"},"type":"mf.zero.meta.StringAttribute","uuid":"2dcf6933-fbd3-49f9-90ef-c1f846233c63"},{"content":{"key":"textcolor","value":"#000000"},"type":"mf.zero.meta.StringAttribute","uuid":"3c7d107b-5b92-405a-9894-82685eace477"},{"content":{"key":"type","value":"reaction"},"type":"mf.zero.meta.StringAttribute","uuid":"d1166b70-18fe-4127-ab8d-c371c7162efb"},{"content":{"key":"unused","value":"false"},"type":"mf.zero.meta.StringAttribute","uuid":"47dbbdee-20ce-44ca-a81a-801743dc6a28"},{"content":{"key":"uuid","value":"70d29575-5c9f-4138-862b-23ee64879b5b"},"type":"mf.zero.meta.StringAttribute","uuid":"9bce4578-82ab-4b37-9963-516941e2b038"},{"content":{"key":"visible","value":"true"},"type":"mf.zero.meta.StringAttribute","uuid":"61b4fe9b-188a-4305-b4a0-df79ae7e6928"},{"content":{"key":"zIndex","value":1.0},"type":"mf.zero.meta.RealAttribute","uuid":"92bb7180-9f3f-44a5-aaa8-3c0188b354a2"}]},"type":"mf.zero.meta.AttributeMap","uuid":"f6a5ec15-fd7b-407f-ac08-c88093f17839"},"dContained":[],"inConnections":[{"type":"diagram.editor.model.Connection","uuid":"bc1323d1-8d7a-4235-9c0e-db11dffd9b21"}],"outConnections":[{"type":"diagram.editor.model.Connection","uuid":"6cd6995b-c178-4145-8544-cae4c604f11b"}],"ports":[],"position":"1892,4476","properties":[],"size":"0,0,15,15","subDiagram":null,"syntaxElement":null,"title":"re_1a_1b_1ag_surface_shed_by_death_t","type":"reaction"},"type":"diagram.editor.model.Entity","uuid":"146986a2-37d7-41a0-b3bb-265ab2ef5b3f"},{"content":{"attributes":{"content":{"attributes":[{"content":{"key":"active","value":"false"},"type":"mf.zero.meta.StringAttribute","uuid":"77e15f02-da92-41f7-9290-7db86dc93944"},{"content":{"key":"annotation"},"type":"mf.zero.meta.StringAttribute","uuid":"2e7e4613-6183-493a-b49f-cf227719c6de"},{"content":{"key":"autoResizeBlock","value":"false"},"type":"mf.zero.meta.StringAttribute","uuid":"709b2101-5881-48f5-8365-c4aad2a1dc29"},{"content":{"key":"boundaryCondition","value":"false"},"type":"mf.zero.meta.StringAttribute","uuid":"0c47c0dd-efbc-4625-8b43-1878ec8653dc"},{"content":{"key":"cloneIndex","value":1.0},"type":"mf.zero.meta.RealAttribute","uuid":"a3b2d4f7-5823-4662-a622-e816702b0452"},{"content":{"key":"cloned","value":"false"},"type":"mf.zero.meta.StringAttribute","uuid":"8fa1f611-933c-4779-be2d-d565462d6db5"},{"content":{"key":"constant","value":"false"},"type":"mf.zero.meta.StringAttribute","uuid":"b9b0a1df-0c22-4114-96f4-ba323223c54e"},{"content":{"key":"dosed","value":"false"},"type":"mf.zero.meta.StringAttribute","uuid":"a6e314bb-90a5-44ad-bc8c-7faad9fa0db6"},{"content":{"key":"dosedDisabled","value":"false"},"type":"mf.zero.meta.StringAttribute","uuid":"04060821-c933-4ae7-ab8f-0be48023e020"},{"content":{"key":"edgecolor","value":"#7a7a7a"},"type":"mf.zero.meta.StringAttribute","uuid":"6ace439a-89d3-482f-ade0-22cfbb3b5591"},{"content":{"key":"error","value":"false"},"type":"mf.zero.meta.StringAttribute","uuid":"44236395-7913-4785-a47c-36299e44a694"},{"content":{"key":"event","value":"false"},"type":"mf.zero.meta.StringAttribute","uuid":"b01b185e-e4e2-4f80-b24e-1936b0099039"},{"content":{"key":"facecolor","value":"#f4cc60"},"type":"mf.zero.meta.StringAttribute","uuid":"5b281f81-4996-4359-888b-7404c1c47f10"},{"content":{"key":"fade","value":"none"},"type":"mf.zero.meta.StringAttribute","uuid":"4854e408-4f27-47bd-b843-66c0e6858f02"},{"content":{"key":"fontFamily","value":"Arial"},"type":"mf.zero.meta.StringAttribute","uuid":"06abc876-7b45-4f61-b6e4-4fead79c1d73"},{"content":{"key":"fontSize","value":14.0},"type":"mf.zero.meta.RealAttribute","uuid":"c3a4974f-e307-48d6-ab8f-5b03eed01c5c"},{"content":{"key":"fontWeight","value":"plain"},"type":"mf.zero.meta.StringAttribute","uuid":"f365ace5-0d08-4b17-902d-6d1b48a70b87"},{"content":{"key":"imageData"},"type":"mf.zero.meta.StringAttribute","uuid":"7148838a-3780-4b6c-ad16-82b54b0288a6"},{"content":{"key":"initialAssignment","value":"false"},"type":"mf.zero.meta.StringAttribute","uuid":"282eb7d3-1d76-4bd2-9103-0a48bbe0b13c"},{"content":{"key":"lines","value":"hide"},"type":"mf.zero.meta.StringAttribute","uuid":"ee10f226-ff06-4904-a778-0907826f5596"},{"content":{"key":"name","value":"re_0a_1b_1ag_shed_by_death_t"},"type":"mf.zero.meta.StringAttribute","uuid":"567af238-cac3-4859-b674-bdfe641c901a"},{"content":{"key":"parentSessionID","value":3575.0},"type":"mf.zero.meta.RealAttribute","uuid":"0cf29f91-f5d8-463a-aaa2-8d144644f783"},{"content":{"key":"pin","value":"false"},"type":"mf.zero.meta.StringAttribute","uuid":"eaa44918-5d20-42b4-96c5-0da1743e3db3"},{"content":{"key":"plot","value":"false"},"type":"mf.zero.meta.StringAttribute","uuid":"73404cff-d55e-44c4-89f4-0966d21fa883"},{"content":{"key":"repeatAssignment","value":"false"},"type":"mf.zero.meta.StringAttribute","uuid":"cc197869-e17e-452c-b2d3-2001d614a097"},{"content":{"key":"reversible","value":"false"},"type":"mf.zero.meta.StringAttribute","uuid":"ca62da6c-ed84-48f5-9239-a9f24ebd8e94"},{"content":{"key":"rotate"},"type":"mf.zero.meta.RealAttribute","uuid":"901b5605-533a-4d02-aa66-0989d95b3f2f"},{"content":{"key":"sessionID","value":5669.0},"type":"mf.zero.meta.RealAttribute","uuid":"5af71304-1f32-4196-b22a-7b29c42fd62f"},{"content":{"key":"shape","value":"oval"},"type":"mf.zero.meta.StringAttribute","uuid":"126b3ee3-67a6-4e94-8840-15a04f706b95"},{"content":{"key":"shapeRadius","value":40.0},"type":"mf.zero.meta.RealAttribute","uuid":"73e9a67b-959f-4fe6-83a0-ca6239852499"},{"content":{"key":"split","value":"none"},"type":"mf.zero.meta.StringAttribute","uuid":"31391744-b0e9-443c-a911-b64834eea771"},{"content":{"key":"textAlign","value":"left"},"type":"mf.zero.meta.StringAttribute","uuid":"65088dba-e901-46ee-8c44-ee44766b39d1"},{"content":{"key":"textLocation","value":"none"},"type":"mf.zero.meta.StringAttribute","uuid":"874733ca-2405-4907-9dcf-a2cdfcd95adc"},{"content":{"key":"textcolor","value":"#000000"},"type":"mf.zero.meta.StringAttribute","uuid":"69795571-8170-4515-bc7f-b7494efdd2cc"},{"content":{"key":"type","value":"reaction"},"type":"mf.zero.meta.StringAttribute","uuid":"603ff364-c5db-4a98-993c-f9983ba92519"},{"content":{"key":"unused","value":"false"},"type":"mf.zero.meta.StringAttribute","uuid":"b1fe7875-ae08-420e-ace1-dd39c05985f5"},{"content":{"key":"uuid","value":"e7c1009b-1bdb-4c87-ab03-77e99ec3aaa5"},"type":"mf.zero.meta.StringAttribute","uuid":"f7a8fa3f-53c0-4b14-8d32-4f550de4f096"},{"content":{"key":"visible","value":"true"},"type":"mf.zero.meta.StringAttribute","uuid":"142b9e59-91ed-4c82-bd06-ea5def17422b"},{"content":{"key":"zIndex","value":1.0},"type":"mf.zero.meta.RealAttribute","uuid":"b053643a-69c2-4dd4-a725-74c98f9356f7"}]},"type":"mf.zero.meta.AttributeMap","uuid":"5ca540cb-8be4-489e-a6f7-3189930028b9"},"dContained":[],"inConnections":[{"type":"diagram.editor.model.Connection","uuid":"2a5e8bfe-5911-428e-8853-72c36009cbdc"}],"outConnections":[{"type":"diagram.editor.model.Connection","uuid":"1cf42f98-c421-4a45-8df7-ea329d6a9601"}],"ports":[],"position":"1892,4634","properties":[],"size":"0,0,15,15","subDiagram":null,"syntaxElement":null,"title":"re_0a_1b_1ag_shed_by_death_t","type":"reaction"},"type":"diagram.editor.model.Entity","uuid":"e9bbcc93-1ce4-45f1-ada9-afcb31eda976"},{"content":{"attributes":{"content":{"attributes":[{"content":{"key":"active","value":"false"},"type":"mf.zero.meta.StringAttribute","uuid":"08d68d1c-e8f5-46c4-8389-42d206216f72"},{"content":{"key":"annotation"},"type":"mf.zero.meta.StringAttribute","uuid":"97386f69-6a39-4236-b98d-9612fbcc90b4"},{"content":{"key":"autoResizeBlock","value":"false"},"type":"mf.zero.meta.StringAttribute","uuid":"9c26e0ba-63c3-41f2-9cd1-768655a44991"},{"content":{"key":"boundaryCondition","value":"false"},"type":"mf.zero.meta.StringAttribute","uuid":"cc19f0ef-cc51-48dd-8d23-798e009e096d"},{"content":{"key":"cloneIndex","value":1.0},"type":"mf.zero.meta.RealAttribute","uuid":"87d1a2df-d004-43c3-afe7-0245b63e0066"},{"content":{"key":"cloned","value":"false"},"type":"mf.zero.meta.StringAttribute","uuid":"f6f338b3-ddd1-4fa3-832f-7931f942d9f4"},{"content":{"key":"constant","value":"false"},"type":"mf.zero.meta.StringAttribute","uuid":"e268aff5-9eab-4b78-83c1-75b147a0a7bc"},{"content":{"key":"dosed","value":"false"},"type":"mf.zero.meta.StringAttribute","uuid":"590c98ff-a8c3-4dfc-aa29-43559187b350"},{"content":{"key":"dosedDisabled","value":"false"},"type":"mf.zero.meta.StringAttribute","uuid":"0b0afbb8-3a6d-4c6c-bf7b-2d20ae1ccded"},{"content":{"key":"edgecolor","value":"#7a7a7a"},"type":"mf.zero.meta.StringAttribute","uuid":"6f24b4e7-30a9-4a30-ae11-47e7964a5927"},{"content":{"key":"error","value":"false"},"type":"mf.zero.meta.StringAttribute","uuid":"f2402fc6-f2ad-4559-82b6-8f80d1dcc16e"},{"content":{"key":"event","value":"false"},"type":"mf.zero.meta.StringAttribute","uuid":"e2e8190a-1cbd-47bd-97dd-d937adec9fed"},{"content":{"key":"facecolor","value":"#f4cc60"},"type":"mf.zero.meta.StringAttribute","uuid":"9acbc9b7-7c5e-498b-b900-01a6cd835523"},{"content":{"key":"fade","value":"none"},"type":"mf.zero.meta.StringAttribute","uuid":"10e3350e-6829-402a-b892-b71db25e43aa"},{"content":{"key":"fontFamily","value":"Arial"},"type":"mf.zero.meta.StringAttribute","uuid":"6d3c6013-0522-4557-a34d-8c38c6f43059"},{"content":{"key":"fontSize","value":14.0},"type":"mf.zero.meta.RealAttribute","uuid":"56cdca9f-e769-416e-8fa4-e73480a7e8ec"},{"content":{"key":"fontWeight","value":"plain"},"type":"mf.zero.meta.StringAttribute","uuid":"d93bcf30-78a9-40f8-8a16-cbdd56c6d709"},{"content":{"key":"imageData"},"type":"mf.zero.meta.StringAttribute","uuid":"010b7b18-1d26-48e4-baf5-2e52bdd55b18"},{"content":{"key":"initialAssignment","value":"false"},"type":"mf.zero.meta.StringAttribute","uuid":"e752e714-394c-4f13-82b3-8762b4239893"},{"content":{"key":"lines","value":"hide"},"type":"mf.zero.meta.StringAttribute","uuid":"4acb640e-c7b7-4e07-a69b-82d87ea6f27c"},{"content":{"key":"name","value":"re_0a_0b_1ag_released_by_death_t"},"type":"mf.zero.meta.StringAttribute","uuid":"c03a30be-4bdd-4381-ab98-0a89f3c05820"},{"content":{"key":"parentSessionID","value":3575.0},"type":"mf.zero.meta.RealAttribute","uuid":"b045b7e6-eb70-4afd-b73f-96eb5c1497dd"},{"content":{"key":"pin","value":"false"},"type":"mf.zero.meta.StringAttribute","uuid":"1709011c-031a-40f4-a802-204704b43934"},{"content":{"key":"plot","value":"false"},"type":"mf.zero.meta.StringAttribute","uuid":"6a1d30d4-eb19-4e98-b5ff-05853f7cbc2e"},{"content":{"key":"repeatAssignment","value":"false"},"type":"mf.zero.meta.StringAttribute","uuid":"29f8b915-737e-4097-be6b-7e3db6ed90ea"},{"content":{"key":"reversible","value":"false"},"type":"mf.zero.meta.StringAttribute","uuid":"1dc0a39c-bdd4-4c63-9308-bfce8cccbed6"},{"content":{"key":"rotate"},"type":"mf.zero.meta.RealAttribute","uuid":"929ce306-4cf7-4bc5-bd6a-e5d7a72caecd"},{"content":{"key":"sessionID","value":5667.0},"type":"mf.zero.meta.RealAttribute","uuid":"2208802f-8c10-4002-ba2e-acb981c826a4"},{"content":{"key":"shape","value":"oval"},"type":"mf.zero.meta.StringAttribute","uuid":"b49920f2-0d42-42cc-84a3-7cff8fa064f6"},{"content":{"key":"shapeRadius","value":40.0},"type":"mf.zero.meta.RealAttribute","uuid":"98af9414-d6d5-42bc-9ff0-bd5794a01ea3"},{"content":{"key":"split","value":"none"},"type":"mf.zero.meta.StringAttribute","uuid":"933dd4a2-8d92-4cd6-9705-81c70f8bfe06"},{"content":{"key":"textAlign","value":"left"},"type":"mf.zero.meta.StringAttribute","uuid":"dae24805-e2dc-4aed-87c1-ad764110d7ac"},{"content":{"key":"textLocation","value":"none"},"type":"mf.zero.meta.StringAttribute","uuid":"57933040-9931-42af-b7e2-8b41e21eacc0"},{"content":{"key":"textcolor","value":"#000000"},"type":"mf.zero.meta.StringAttribute","uuid":"9aade30f-9f75-4962-9b69-794ef38824cd"},{"content":{"key":"type","value":"reaction"},"type":"mf.zero.meta.StringAttribute","uuid":"81965d9f-a2e7-4420-8728-632865d9df40"},{"content":{"key":"unused","value":"false"},"type":"mf.zero.meta.StringAttribute","uuid":"62bbbb4e-e47c-4d3b-a5b0-a61d38af93dc"},{"content":{"key":"uuid","value":"d158ab56-0586-4a62-8473-55d44b6cf222"},"type":"mf.zero.meta.StringAttribute","uuid":"ef313180-1dc9-49ae-b973-8b95df05e0a3"},{"content":{"key":"visible","value":"true"},"type":"mf.zero.meta.StringAttribute","uuid":"3d0588db-f461-40c0-819e-ef4aec316f59"},{"content":{"key":"zIndex","value":1.0},"type":"mf.zero.meta.RealAttribute","uuid":"25f47d74-8b3c-4630-98da-e787d9cafddf"}]},"type":"mf.zero.meta.AttributeMap","uuid":"f59200b3-850e-47ae-9d26-db840ce75824"},"dContained":[],"inConnections":[{"type":"diagram.editor.model.Connection","uuid":"88a3b9e3-c9d6-4c00-a87a-7f8e787ba39b"}],"outConnections":[{"type":"diagram.editor.model.Connection","uuid":"36a5e838-e34d-492d-83e3-0a86cc28e1a8"}],"ports":[],"position":"1539,4674","properties":[],"size":"0,0,15,15","subDiagram":null,"syntaxElement":null,"title":"re_0a_0b_1ag_released_by_death_t","type":"reaction"},"type":"diagram.editor.model.Entity","uuid":"05c8fda4-25b2-4ba2-aa84-0367657c43ec"},{"content":{"attributes":{"content":{"attributes":[{"content":{"key":"active","value":"false"},"type":"mf.zero.meta.StringAttribute","uuid":"16f42eed-cca4-4929-8d42-4cdfe4828347"},{"content":{"key":"annotation"},"type":"mf.zero.meta.StringAttribute","uuid":"62434b2d-9fcc-4359-b4a3-98e9ce40ffa3"},{"content":{"key":"autoResizeBlock","value":"false"},"type":"mf.zero.meta.StringAttribute","uuid":"4158ad5c-62dc-42f4-b69b-b66fc6a68ddd"},{"content":{"key":"boundaryCondition","value":"false"},"type":"mf.zero.meta.StringAttribute","uuid":"c13d8768-a506-4304-8af1-d5e12e8e0537"},{"content":{"key":"cloneIndex","value":1.0},"type":"mf.zero.meta.RealAttribute","uuid":"9ab0bf36-5d24-4bdd-bee0-f716695d3349"},{"content":{"key":"cloned","value":"false"},"type":"mf.zero.meta.StringAttribute","uuid":"2e71f1b4-dac3-48d9-974d-9f0c3595bc7e"},{"content":{"key":"constant","value":"false"},"type":"mf.zero.meta.StringAttribute","uuid":"1d084ed0-c2a2-405a-9113-29c144f270d5"},{"content":{"key":"dosed","value":"false"},"type":"mf.zero.meta.StringAttribute","uuid":"1a66d673-0d45-44db-824f-cf9f079ec7ef"},{"content":{"key":"dosedDisabled","value":"false"},"type":"mf.zero.meta.StringAttribute","uuid":"1e5f458e-ca0c-42a9-ad90-d5cc2fb008d4"},{"content":{"key":"edgecolor","value":"#7a7a7a"},"type":"mf.zero.meta.StringAttribute","uuid":"70ad34af-4fdd-4ec2-85b3-14553008b3a8"},{"content":{"key":"error","value":"false"},"type":"mf.zero.meta.StringAttribute","uuid":"eeeaad81-ae43-4fac-a2e5-719eb05574aa"},{"content":{"key":"event","value":"false"},"type":"mf.zero.meta.StringAttribute","uuid":"4a727cce-6870-4e8f-98e5-372378eb1a4e"},{"content":{"key":"facecolor","value":"#f4cc60"},"type":"mf.zero.meta.StringAttribute","uuid":"c765b112-4f13-421a-86ae-6a7b130d5913"},{"content":{"key":"fade","value":"none"},"type":"mf.zero.meta.StringAttribute","uuid":"5f2aba2b-46c7-44e7-9b8c-76703b5cdc80"},{"content":{"key":"fontFamily","value":"Arial"},"type":"mf.zero.meta.StringAttribute","uuid":"b4814da4-26af-44e5-8dd7-e97dbfada039"},{"content":{"key":"fontSize","value":14.0},"type":"mf.zero.meta.RealAttribute","uuid":"396f14be-195a-486d-8358-83aa5a0259a2"},{"content":{"key":"fontWeight","value":"plain"},"type":"mf.zero.meta.StringAttribute","uuid":"f94c6adb-0d0b-4777-a20f-5c595aab5d2a"},{"content":{"key":"imageData"},"type":"mf.zero.meta.StringAttribute","uuid":"8ad378a2-2830-4f56-bd6c-043fbea2b6ec"},{"content":{"key":"initialAssignment","value":"false"},"type":"mf.zero.meta.StringAttribute","uuid":"5cbb338b-ca84-460b-8079-3ffdb878bfe7"},{"content":{"key":"lines","value":"hide"},"type":"mf.zero.meta.StringAttribute","uuid":"86960980-d6e5-4f4f-8e57-6bbcd06fd56e"},{"content":{"key":"name","value":"re_1a_0b_1ag_released_by_death_t"},"type":"mf.zero.meta.StringAttribute","uuid":"191a3c72-5e79-43c1-a804-332ea0679044"},{"content":{"key":"parentSessionID","value":3575.0},"type":"mf.zero.meta.RealAttribute","uuid":"8794e285-7163-4937-9043-b7ccf4cd1a6e"},{"content":{"key":"pin","value":"false"},"type":"mf.zero.meta.StringAttribute","uuid":"ec646a5e-7cba-480e-85ae-ceee5d59cf8f"},{"content":{"key":"plot","value":"false"},"type":"mf.zero.meta.StringAttribute","uuid":"420b6b3f-4c36-4f69-94db-6c7c0b64e03c"},{"content":{"key":"repeatAssignment","value":"false"},"type":"mf.zero.meta.StringAttribute","uuid":"dee5c990-f169-4fec-b48a-51f3b69cc518"},{"content":{"key":"reversible","value":"false"},"type":"mf.zero.meta.StringAttribute","uuid":"21718cbc-98d5-4c32-aa16-4ce48ee3da3b"},{"content":{"key":"rotate"},"type":"mf.zero.meta.RealAttribute","uuid":"f85f6ce3-3fe1-469e-9bcb-c0230e5e7813"},{"content":{"key":"sessionID","value":5665.0},"type":"mf.zero.meta.RealAttribute","uuid":"dadfa97f-9704-45f6-a44b-da9d9c5e01a6"},{"content":{"key":"shape","value":"oval"},"type":"mf.zero.meta.StringAttribute","uuid":"45364ff1-d4a3-42e3-96dd-40226c6bee56"},{"content":{"key":"shapeRadius","value":40.0},"type":"mf.zero.meta.RealAttribute","uuid":"b037d8ee-7d49-483b-ac6b-30188f9ff252"},{"content":{"key":"split","value":"none"},"type":"mf.zero.meta.StringAttribute","uuid":"0f45d1cf-5306-4c2f-898a-f86c06513f65"},{"content":{"key":"textAlign","value":"left"},"type":"mf.zero.meta.StringAttribute","uuid":"6411c437-4947-4ea9-ba05-5acd192caf36"},{"content":{"key":"textLocation","value":"none"},"type":"mf.zero.meta.StringAttribute","uuid":"e7b00e32-a7fb-453a-ac13-a5c6249e87bf"},{"content":{"key":"textcolor","value":"#000000"},"type":"mf.zero.meta.StringAttribute","uuid":"928d1be3-ba98-4fd1-bd8d-1fa43396f4e7"},{"content":{"key":"type","value":"reaction"},"type":"mf.zero.meta.StringAttribute","uuid":"0a745e40-dc04-44d8-8c30-8f4ccfc7ff58"},{"content":{"key":"unused","value":"false"},"type":"mf.zero.meta.StringAttribute","uuid":"60baae3c-c0fa-40d7-9b38-2fe6ac091029"},{"content":{"key":"uuid","value":"0762b195-6dc2-49a8-b751-27d192f30a59"},"type":"mf.zero.meta.StringAttribute","uuid":"fa46b680-4015-4174-b7f0-2a2f83402e56"},{"content":{"key":"visible","value":"true"},"type":"mf.zero.meta.StringAttribute","uuid":"c1f2f5b4-f43d-4301-890b-963d654cf1d2"},{"content":{"key":"zIndex","value":1.0},"type":"mf.zero.meta.RealAttribute","uuid":"4781c6bb-e23e-4eb8-ab52-11305e32d1c9"}]},"type":"mf.zero.meta.AttributeMap","uuid":"6371c6cc-90f9-4eed-9e92-bfefcca6c825"},"dContained":[],"inConnections":[{"type":"diagram.editor.model.Connection","uuid":"fab39fdb-7635-4f6a-b802-7700f86f6521"}],"outConnections":[{"type":"diagram.editor.model.Connection","uuid":"3060ee06-7857-4fb1-a10f-4801a203380d"}],"ports":[],"position":"1539,4519","properties":[],"size":"0,0,15,15","subDiagram":null,"syntaxElement":null,"title":"re_1a_0b_1ag_released_by_death_t","type":"reaction"},"type":"diagram.editor.model.Entity","uuid":"b283dec3-ae52-4653-9049-6a4901c1b22a"},{"content":{"attributes":{"content":{"attributes":[{"content":{"key":"active","value":"false"},"type":"mf.zero.meta.StringAttribute","uuid":"7d834025-b882-420e-96d2-dc0f4decbecc"},{"content":{"key":"annotation"},"type":"mf.zero.meta.StringAttribute","uuid":"de5e4f3f-3aea-45e1-8853-fa62e8130bea"},{"content":{"key":"autoResizeBlock","value":"false"},"type":"mf.zero.meta.StringAttribute","uuid":"41ea05cc-b51b-43f1-8ef6-ca43cf9e3b7f"},{"content":{"key":"boundaryCondition","value":"false"},"type":"mf.zero.meta.StringAttribute","uuid":"3068e572-ec4c-44e6-9bd1-52531bef542a"},{"content":{"key":"cloneIndex","value":1.0},"type":"mf.zero.meta.RealAttribute","uuid":"bbf2515f-b129-4e8d-86ce-5c9265e872a8"},{"content":{"key":"cloned","value":"false"},"type":"mf.zero.meta.StringAttribute","uuid":"8c8a6d22-0805-47d2-81a7-098d55b5ca36"},{"content":{"key":"constant","value":"false"},"type":"mf.zero.meta.StringAttribute","uuid":"804e5953-ae18-419d-b5b2-e4db4cc5df71"},{"content":{"key":"dosed","value":"false"},"type":"mf.zero.meta.StringAttribute","uuid":"fa8ae614-6270-4156-99df-83d949b74cbf"},{"content":{"key":"dosedDisabled","value":"false"},"type":"mf.zero.meta.StringAttribute","uuid":"cb458d58-1eb5-405f-b941-c20e73cb3f47"},{"content":{"key":"edgecolor","value":"#7a7a7a"},"type":"mf.zero.meta.StringAttribute","uuid":"05c0566b-e2bd-401f-96bd-bf146b6f6dfd"},{"content":{"key":"error","value":"false"},"type":"mf.zero.meta.StringAttribute","uuid":"d127bf02-8156-48d4-9a74-7a6caa6501a2"},{"content":{"key":"event","value":"false"},"type":"mf.zero.meta.StringAttribute","uuid":"4a6e6c0a-1bc4-459e-b7aa-b1cc336137a0"},{"content":{"key":"facecolor","value":"#f4cc60"},"type":"mf.zero.meta.StringAttribute","uuid":"35241de3-cdf8-45af-8efa-2af95b78ed7d"},{"content":{"key":"fade","value":"none"},"type":"mf.zero.meta.StringAttribute","uuid":"d8bb7b41-16de-4b5d-a5c1-84441a6384e4"},{"content":{"key":"fontFamily","value":"Arial"},"type":"mf.zero.meta.StringAttribute","uuid":"280a9745-9666-4b63-ae5b-2ff6bb37159c"},{"content":{"key":"fontSize","value":14.0},"type":"mf.zero.meta.RealAttribute","uuid":"069451d0-5672-4a0c-8e55-5915dc679d95"},{"content":{"key":"fontWeight","value":"plain"},"type":"mf.zero.meta.StringAttribute","uuid":"ec9bf408-4379-4651-8eb1-4b859e098397"},{"content":{"key":"imageData"},"type":"mf.zero.meta.StringAttribute","uuid":"e3010f66-d84c-410f-973e-7a8433e6e999"},{"content":{"key":"initialAssignment","value":"false"},"type":"mf.zero.meta.StringAttribute","uuid":"5ac69c2c-cfbc-4293-8327-e044286aec00"},{"content":{"key":"lines","value":"hide"},"type":"mf.zero.meta.StringAttribute","uuid":"85f92aac-9c89-4fb2-9bea-95dc8d17ec32"},{"content":{"key":"name","value":"re_2a_0b_1ag_released_by_death_t"},"type":"mf.zero.meta.StringAttribute","uuid":"a2be0a0c-5538-40c3-9614-d25e99d880c0"},{"content":{"key":"parentSessionID","value":3575.0},"type":"mf.zero.meta.RealAttribute","uuid":"aa82ced2-81ed-402f-bd13-795e80dee64e"},{"content":{"key":"pin","value":"false"},"type":"mf.zero.meta.StringAttribute","uuid":"a174dd29-4825-4f9a-8d4a-44d11a5b86ff"},{"content":{"key":"plot","value":"false"},"type":"mf.zero.meta.StringAttribute","uuid":"ad4f2124-18c0-4d68-869c-bc67239caca8"},{"content":{"key":"repeatAssignment","value":"false"},"type":"mf.zero.meta.StringAttribute","uuid":"5ab9d613-7b6e-4ddc-b5de-15d29f02dd09"},{"content":{"key":"reversible","value":"false"},"type":"mf.zero.meta.StringAttribute","uuid":"7cfd2c53-93de-44be-8376-e03bad3bed14"},{"content":{"key":"rotate"},"type":"mf.zero.meta.RealAttribute","uuid":"99ee854e-b010-4616-93af-1fa6be8f942f"},{"content":{"key":"sessionID","value":5663.0},"type":"mf.zero.meta.RealAttribute","uuid":"adcbfbf5-8763-41a5-87f2-b8fc57379c4f"},{"content":{"key":"shape","value":"oval"},"type":"mf.zero.meta.StringAttribute","uuid":"a74aa608-2559-4487-a53d-7af0c36ebe89"},{"content":{"key":"shapeRadius","value":40.0},"type":"mf.zero.meta.RealAttribute","uuid":"fb5b11d6-7a1d-4786-955a-30ea231809e8"},{"content":{"key":"split","value":"none"},"type":"mf.zero.meta.StringAttribute","uuid":"a96a2d41-9908-4d72-afcb-a682492d274b"},{"content":{"key":"textAlign","value":"left"},"type":"mf.zero.meta.StringAttribute","uuid":"6c5838ad-3fe6-4e3d-b888-5642a93339f9"},{"content":{"key":"textLocation","value":"none"},"type":"mf.zero.meta.StringAttribute","uuid":"02333c45-17d8-4a9a-8bf3-3c2ede1e369b"},{"content":{"key":"textcolor","value":"#000000"},"type":"mf.zero.meta.StringAttribute","uuid":"ce33a7bd-884f-4303-b592-b79571855b34"},{"content":{"key":"type","value":"reaction"},"type":"mf.zero.meta.StringAttribute","uuid":"443f4543-e5e0-4f39-a847-6c6288118154"},{"content":{"key":"unused","value":"false"},"type":"mf.zero.meta.StringAttribute","uuid":"a1e92b87-271b-4d66-a83b-c206dbb6260b"},{"content":{"key":"uuid","value":"91bad88d-82d4-49be-8e1a-17c9c43d95f1"},"type":"mf.zero.meta.StringAttribute","uuid":"b743bc81-2132-42a3-9722-bb3630e005ae"},{"content":{"key":"visible","value":"true"},"type":"mf.zero.meta.StringAttribute","uuid":"bf7e3c57-cf84-4d48-b7e5-1315fbb222c9"},{"content":{"key":"zIndex","value":1.0},"type":"mf.zero.meta.RealAttribute","uuid":"48270c6e-87fe-4b70-882e-8d82169827b5"}]},"type":"mf.zero.meta.AttributeMap","uuid":"932d4584-8911-450f-8f0a-2db47341ae3e"},"dContained":[],"inConnections":[{"type":"diagram.editor.model.Connection","uuid":"080eb726-3efe-454d-a372-9759e31e2ed1"}],"outConnections":[{"type":"diagram.editor.model.Connection","uuid":"10eb6983-a347-4d09-97be-382464f15cef"}],"ports":[],"position":"1539,4368","properties":[],"size":"0,0,15,15","subDiagram":null,"syntaxElement":null,"title":"re_2a_0b_1ag_released_by_death_t","type":"reaction"},"type":"diagram.editor.model.Entity","uuid":"44437b9c-a927-4ae3-88ad-feb59b62a71e"},{"content":{"attributes":{"content":{"attributes":[{"content":{"key":"active","value":"false"},"type":"mf.zero.meta.StringAttribute","uuid":"39561528-392c-4f16-a9e5-94a6e34ae2fa"},{"content":{"key":"annotation"},"type":"mf.zero.meta.StringAttribute","uuid":"28e1dc36-9e00-436c-aa50-62781d4a4e08"},{"content":{"key":"autoResizeBlock","value":"false"},"type":"mf.zero.meta.StringAttribute","uuid":"584177c1-039e-4384-84a3-f22e523bc0e8"},{"content":{"key":"boundaryCondition","value":"false"},"type":"mf.zero.meta.StringAttribute","uuid":"54994f6a-f258-4427-a542-b0942eed0687"},{"content":{"key":"cloneIndex","value":1.0},"type":"mf.zero.meta.RealAttribute","uuid":"924d0e3b-7f79-43cb-aae7-1a70e8656706"},{"content":{"key":"cloned","value":"false"},"type":"mf.zero.meta.StringAttribute","uuid":"1bc31339-bfcc-4bda-9492-da594bd542fa"},{"content":{"key":"constant","value":"false"},"type":"mf.zero.meta.StringAttribute","uuid":"573e5501-8b43-47de-a345-ec3a6558e882"},{"content":{"key":"dosed","value":"false"},"type":"mf.zero.meta.StringAttribute","uuid":"7688ec87-161e-4738-b81b-5301b657066b"},{"content":{"key":"dosedDisabled","value":"false"},"type":"mf.zero.meta.StringAttribute","uuid":"1b2c3a39-a8c8-4d82-beb3-3c24c005701e"},{"content":{"key":"edgecolor","value":"#7a7a7a"},"type":"mf.zero.meta.StringAttribute","uuid":"c98548ac-6333-49c2-b695-b63296c21bc5"},{"content":{"key":"error","value":"false"},"type":"mf.zero.meta.StringAttribute","uuid":"9ec956e8-e40b-437f-a1fb-665d1172cfcc"},{"content":{"key":"event","value":"false"},"type":"mf.zero.meta.StringAttribute","uuid":"6f5d0306-6d79-490f-9765-ecbd2b91c098"},{"content":{"key":"facecolor","value":"#f4cc60"},"type":"mf.zero.meta.StringAttribute","uuid":"09f683cd-0029-42c0-987e-19faf27d385b"},{"content":{"key":"fade","value":"none"},"type":"mf.zero.meta.StringAttribute","uuid":"f3eb3cfa-f3d7-4209-ab65-50ee18a44965"},{"content":{"key":"fontFamily","value":"Arial"},"type":"mf.zero.meta.StringAttribute","uuid":"f8fb6e9d-2204-4b1b-80de-65de1290e81a"},{"content":{"key":"fontSize","value":14.0},"type":"mf.zero.meta.RealAttribute","uuid":"71f9d594-9fe9-4bc4-a465-150a3af7ba5a"},{"content":{"key":"fontWeight","value":"plain"},"type":"mf.zero.meta.StringAttribute","uuid":"c8e0a09e-3832-4684-8e22-0d3d19849e97"},{"content":{"key":"imageData"},"type":"mf.zero.meta.StringAttribute","uuid":"912c4c9a-6187-4292-8c0c-d0b577939e77"},{"content":{"key":"initialAssignment","value":"false"},"type":"mf.zero.meta.StringAttribute","uuid":"ef5b27fb-02e1-4a03-ac42-97b4e4d4c097"},{"content":{"key":"lines","value":"hide"},"type":"mf.zero.meta.StringAttribute","uuid":"74d95a1e-514e-4f0d-b203-a75a9d4fe6d3"},{"content":{"key":"name","value":"re_3a_0b_1ag_released_by_death_t"},"type":"mf.zero.meta.StringAttribute","uuid":"b8bfdcf1-460c-4fda-b710-9bbc1ed0bdc2"},{"content":{"key":"parentSessionID","value":3575.0},"type":"mf.zero.meta.RealAttribute","uuid":"e0facb49-3fe3-4ad2-bbcf-c9a5475f3606"},{"content":{"key":"pin","value":"false"},"type":"mf.zero.meta.StringAttribute","uuid":"c3614a27-cea9-4ae3-a1ed-5cda51432aaf"},{"content":{"key":"plot","value":"false"},"type":"mf.zero.meta.StringAttribute","uuid":"f1bed482-6e4c-4cb7-8eb4-7324fb1e43b8"},{"content":{"key":"repeatAssignment","value":"false"},"type":"mf.zero.meta.StringAttribute","uuid":"87160599-9ad0-41a5-a7cd-50167b37b1a1"},{"content":{"key":"reversible","value":"false"},"type":"mf.zero.meta.StringAttribute","uuid":"4e118c3d-2acc-4010-aa8a-b3002b6db867"},{"content":{"key":"rotate"},"type":"mf.zero.meta.RealAttribute","uuid":"75f12a46-b10d-4a19-b27c-d4e56e0c1ba5"},{"content":{"key":"sessionID","value":5661.0},"type":"mf.zero.meta.RealAttribute","uuid":"39894444-e88c-4e6a-a117-f02e94542c55"},{"content":{"key":"shape","value":"oval"},"type":"mf.zero.meta.StringAttribute","uuid":"f4ea4e53-4a27-4a47-ab09-a23f30f9fa67"},{"content":{"key":"shapeRadius","value":40.0},"type":"mf.zero.meta.RealAttribute","uuid":"5afc840b-a3fb-4c83-b7e5-c146cdc5617f"},{"content":{"key":"split","value":"none"},"type":"mf.zero.meta.StringAttribute","uuid":"11e3c126-f307-420e-84cc-c110c21d367c"},{"content":{"key":"textAlign","value":"left"},"type":"mf.zero.meta.StringAttribute","uuid":"0032dcb5-2a27-402c-9667-27eee1350fbf"},{"content":{"key":"textLocation","value":"none"},"type":"mf.zero.meta.StringAttribute","uuid":"89c04218-0084-4d72-abd1-e72a57461666"},{"content":{"key":"textcolor","value":"#000000"},"type":"mf.zero.meta.StringAttribute","uuid":"6ece7390-5ad7-4380-b192-0f21538d05c0"},{"content":{"key":"type","value":"reaction"},"type":"mf.zero.meta.StringAttribute","uuid":"38152980-8154-4896-9320-86e23a6c671f"},{"content":{"key":"unused","value":"false"},"type":"mf.zero.meta.StringAttribute","uuid":"fc146ede-2b5b-49da-a202-54fe46565798"},{"content":{"key":"uuid","value":"a08c69a9-6312-45c0-a8ef-b9f1e71c28ce"},"type":"mf.zero.meta.StringAttribute","uuid":"610e40a6-dda7-4752-bb32-732b26320d1e"},{"content":{"key":"visible","value":"true"},"type":"mf.zero.meta.StringAttribute","uuid":"fce6a038-972b-4e62-baeb-c8846c8f16cf"},{"content":{"key":"zIndex","value":1.0},"type":"mf.zero.meta.RealAttribute","uuid":"0d25a519-9cdd-4bef-ae24-11acc111f0dd"}]},"type":"mf.zero.meta.AttributeMap","uuid":"174eb2e1-057e-4389-88bb-26246ed44c14"},"dContained":[],"inConnections":[{"type":"diagram.editor.model.Connection","uuid":"19ea7c54-f7dd-413f-b0c4-ef407da1d413"}],"outConnections":[{"type":"diagram.editor.model.Connection","uuid":"40e0df7a-ab8f-4ecd-825c-d59fe75b583e"}],"ports":[],"position":"1539,4212","properties":[],"size":"0,0,15,15","subDiagram":null,"syntaxElement":null,"title":"re_3a_0b_1ag_released_by_death_t","type":"reaction"},"type":"diagram.editor.model.Entity","uuid":"0454630b-8b6e-4aef-a26d-223b875edc5d"},{"content":{"attributes":{"content":{"attributes":[{"content":{"key":"active","value":"false"},"type":"mf.zero.meta.StringAttribute","uuid":"7dd778ca-d519-4133-b485-28b651011b46"},{"content":{"key":"annotation"},"type":"mf.zero.meta.StringAttribute","uuid":"b02ea8c6-b0d6-4f43-be98-e0d4d6888c67"},{"content":{"key":"autoResizeBlock","value":"false"},"type":"mf.zero.meta.StringAttribute","uuid":"d8fab61a-c8c9-4cc9-a56a-3686d0433e46"},{"content":{"key":"boundaryCondition","value":"false"},"type":"mf.zero.meta.StringAttribute","uuid":"3810803b-dbbb-44b4-9672-0b9bd3485cef"},{"content":{"key":"cloneIndex","value":1.0},"type":"mf.zero.meta.RealAttribute","uuid":"b10e71dc-9c98-4bcd-9adc-c1901d0ad6cb"},{"content":{"key":"cloned","value":"false"},"type":"mf.zero.meta.StringAttribute","uuid":"81e76721-de0a-46be-bb51-d95579846103"},{"content":{"key":"constant","value":"false"},"type":"mf.zero.meta.StringAttribute","uuid":"71852f24-d4bb-4d3b-84d5-d179b7786b54"},{"content":{"key":"dosed","value":"false"},"type":"mf.zero.meta.StringAttribute","uuid":"964111b3-3c20-4fad-992b-96f1de96b260"},{"content":{"key":"dosedDisabled","value":"false"},"type":"mf.zero.meta.StringAttribute","uuid":"ead2ecd4-902c-42f4-815d-89d166e8aaa7"},{"content":{"key":"edgecolor","value":"#7a7a7a"},"type":"mf.zero.meta.StringAttribute","uuid":"664bc812-a99c-4754-ad3b-d52a45fb5bad"},{"content":{"key":"error","value":"false"},"type":"mf.zero.meta.StringAttribute","uuid":"2d428f6d-3fb3-402e-ac34-663387aaaefa"},{"content":{"key":"event","value":"false"},"type":"mf.zero.meta.StringAttribute","uuid":"21ff4a4a-e53a-4d1f-ae04-6176e6856656"},{"content":{"key":"facecolor","value":"#f4cc60"},"type":"mf.zero.meta.StringAttribute","uuid":"92add09e-def1-4cad-b57b-636d7983e2e7"},{"content":{"key":"fade","value":"none"},"type":"mf.zero.meta.StringAttribute","uuid":"a889f78f-934c-422a-add0-0e43c5cf5484"},{"content":{"key":"fontFamily","value":"Arial"},"type":"mf.zero.meta.StringAttribute","uuid":"132473a2-311f-4a41-a712-17444fc35ce1"},{"content":{"key":"fontSize","value":14.0},"type":"mf.zero.meta.RealAttribute","uuid":"75b71509-1e50-4754-87d6-d6283a12ef1f"},{"content":{"key":"fontWeight","value":"plain"},"type":"mf.zero.meta.StringAttribute","uuid":"0f7747a1-a969-498b-b7d2-9224c8a49d58"},{"content":{"key":"imageData"},"type":"mf.zero.meta.StringAttribute","uuid":"6d973ca1-4ffc-41e9-93be-b3a505594afe"},{"content":{"key":"initialAssignment","value":"false"},"type":"mf.zero.meta.StringAttribute","uuid":"749aa14a-05cd-4a82-b319-687cf949cfa1"},{"content":{"key":"lines","value":"hide"},"type":"mf.zero.meta.StringAttribute","uuid":"574366f4-d5f5-4509-b559-ef7a142dfdff"},{"content":{"key":"name","value":"re_4a_0b_1ag_released_by_death_t"},"type":"mf.zero.meta.StringAttribute","uuid":"ba7d4ad8-ea2e-4e24-9a9b-421478e3b2e3"},{"content":{"key":"parentSessionID","value":3575.0},"type":"mf.zero.meta.RealAttribute","uuid":"39ce4118-0d67-4625-b5d8-a85adf65c02f"},{"content":{"key":"pin","value":"false"},"type":"mf.zero.meta.StringAttribute","uuid":"0dc30d81-ec85-4302-bd92-9658ab2e1e75"},{"content":{"key":"plot","value":"false"},"type":"mf.zero.meta.StringAttribute","uuid":"b6adf1cd-d40b-4e91-a657-b1398811dc69"},{"content":{"key":"repeatAssignment","value":"false"},"type":"mf.zero.meta.StringAttribute","uuid":"af50906e-4aa6-4f0e-bc6a-9d720f58db1d"},{"content":{"key":"reversible","value":"false"},"type":"mf.zero.meta.StringAttribute","uuid":"3a8e35a3-c970-4ced-bdfe-75c892758640"},{"content":{"key":"rotate"},"type":"mf.zero.meta.RealAttribute","uuid":"bf276ee5-4634-437e-aa4c-3125b9b823b1"},{"content":{"key":"sessionID","value":5659.0},"type":"mf.zero.meta.RealAttribute","uuid":"a8054960-eb8d-482c-90e9-3f408bb1d3d0"},{"content":{"key":"shape","value":"oval"},"type":"mf.zero.meta.StringAttribute","uuid":"5494de3c-d1ab-4bd4-b802-e7d2fa17c66a"},{"content":{"key":"shapeRadius","value":40.0},"type":"mf.zero.meta.RealAttribute","uuid":"c4d5d629-4bd3-413f-b0ed-adbab65e7ad6"},{"content":{"key":"split","value":"none"},"type":"mf.zero.meta.StringAttribute","uuid":"05a0ae3d-5c43-44d8-8924-3ca83f44247c"},{"content":{"key":"textAlign","value":"left"},"type":"mf.zero.meta.StringAttribute","uuid":"79d4cbd9-f70b-414d-8261-64c93a19d5d7"},{"content":{"key":"textLocation","value":"none"},"type":"mf.zero.meta.StringAttribute","uuid":"07177b85-e8bf-44a2-9d1e-6a33f2abf855"},{"content":{"key":"textcolor","value":"#000000"},"type":"mf.zero.meta.StringAttribute","uuid":"d95ddfe6-0523-4932-8492-921714f4035e"},{"content":{"key":"type","value":"reaction"},"type":"mf.zero.meta.StringAttribute","uuid":"f5ff240d-95e4-4567-8706-e96543056f29"},{"content":{"key":"unused","value":"false"},"type":"mf.zero.meta.StringAttribute","uuid":"f326d752-b34b-47cf-8069-21ecfc38a17c"},{"content":{"key":"uuid","value":"edcf3ea4-4711-4d6d-8ebd-493238dfad44"},"type":"mf.zero.meta.StringAttribute","uuid":"851b0e53-a6e0-487f-85b2-26121d085ca4"},{"content":{"key":"visible","value":"true"},"type":"mf.zero.meta.StringAttribute","uuid":"4a7d8aa5-bb1b-4d05-aaf8-114853decfe0"},{"content":{"key":"zIndex","value":1.0},"type":"mf.zero.meta.RealAttribute","uuid":"9c1e03ec-8728-41cd-83ed-388f75d52b48"}]},"type":"mf.zero.meta.AttributeMap","uuid":"3d352194-c9f2-4ccc-86a4-56f96797ea96"},"dContained":[],"inConnections":[{"type":"diagram.editor.model.Connection","uuid":"1eeb0094-248c-4c3d-adde-082929f4debd"}],"outConnections":[{"type":"diagram.editor.model.Connection","uuid":"250ea311-b010-4336-a14c-189c9e49ae5b"}],"ports":[],"position":"1539,4086","properties":[],"size":"0,0,15,15","subDiagram":null,"syntaxElement":null,"title":"re_4a_0b_1ag_released_by_death_t","type":"reaction"},"type":"diagram.editor.model.Entity","uuid":"1a21cf49-5aef-4b81-b937-0b30736708a4"},{"content":{"attributes":{"content":{"attributes":[{"content":{"key":"active","value":"false"},"type":"mf.zero.meta.StringAttribute","uuid":"41a1e028-d1ed-4068-836a-a91784cbceac"},{"content":{"key":"annotation"},"type":"mf.zero.meta.StringAttribute","uuid":"2fe64c1a-3bc0-47bb-8f69-0bac937735ad"},{"content":{"key":"autoResizeBlock","value":"false"},"type":"mf.zero.meta.StringAttribute","uuid":"c0447bcc-4ebb-4aa2-a7fb-9d81157dbf37"},{"content":{"key":"boundaryCondition","value":"false"},"type":"mf.zero.meta.StringAttribute","uuid":"851f4b0b-1d42-44bc-a8f3-ab15d8550510"},{"content":{"key":"cloneIndex","value":1.0},"type":"mf.zero.meta.RealAttribute","uuid":"cc1d1e51-f43e-45c2-8a6b-266ecc4ba2ce"},{"content":{"key":"cloned","value":"false"},"type":"mf.zero.meta.StringAttribute","uuid":"f568b449-86e3-4625-bdfc-8e59b4d61a38"},{"content":{"key":"constant","value":"false"},"type":"mf.zero.meta.StringAttribute","uuid":"642f7163-9d98-4cf3-ab95-364b6ba0444c"},{"content":{"key":"dosed","value":"false"},"type":"mf.zero.meta.StringAttribute","uuid":"e1e3feb2-25de-4733-a18d-e8469be808da"},{"content":{"key":"dosedDisabled","value":"false"},"type":"mf.zero.meta.StringAttribute","uuid":"f85a7d02-25d0-4bbf-9744-70552aca0bcc"},{"content":{"key":"edgecolor","value":"#7a7a7a"},"type":"mf.zero.meta.StringAttribute","uuid":"43d24443-a280-413e-a40f-aaceda9eb254"},{"content":{"key":"error","value":"false"},"type":"mf.zero.meta.StringAttribute","uuid":"d51c2074-a1b1-47ab-8556-3ff8fbe572b1"},{"content":{"key":"event","value":"false"},"type":"mf.zero.meta.StringAttribute","uuid":"393af3d6-6199-40de-aab6-2731ac06949f"},{"content":{"key":"facecolor","value":"#f4cc60"},"type":"mf.zero.meta.StringAttribute","uuid":"237ded2a-4d08-4b9a-9080-0c3fe79eba1c"},{"content":{"key":"fade","value":"none"},"type":"mf.zero.meta.StringAttribute","uuid":"55f0377a-f132-45b2-bdf6-4b4c8665890f"},{"content":{"key":"fontFamily","value":"Arial"},"type":"mf.zero.meta.StringAttribute","uuid":"6c759219-5115-45a1-99c4-7eb110a56b83"},{"content":{"key":"fontSize","value":14.0},"type":"mf.zero.meta.RealAttribute","uuid":"2861b588-0bb5-467f-a04c-6494f14263a2"},{"content":{"key":"fontWeight","value":"plain"},"type":"mf.zero.meta.StringAttribute","uuid":"61dda162-849b-430b-b484-d48a554abbae"},{"content":{"key":"imageData"},"type":"mf.zero.meta.StringAttribute","uuid":"4b904289-cb4e-46d4-9613-479ee2d3409b"},{"content":{"key":"initialAssignment","value":"false"},"type":"mf.zero.meta.StringAttribute","uuid":"aefb80a2-df13-4713-9fcf-a5ddd245c510"},{"content":{"key":"lines","value":"hide"},"type":"mf.zero.meta.StringAttribute","uuid":"6cca3252-b6d4-468a-b874-30ba7ca3baf3"},{"content":{"key":"name","value":"re_5a_0b_1ag_released_by_death_t"},"type":"mf.zero.meta.StringAttribute","uuid":"35e7020f-7142-4776-8457-3a9fa7dbcb3f"},{"content":{"key":"parentSessionID","value":3575.0},"type":"mf.zero.meta.RealAttribute","uuid":"012d971a-d0a0-4bf1-800f-2f6b3c857af9"},{"content":{"key":"pin","value":"false"},"type":"mf.zero.meta.StringAttribute","uuid":"ba28c75f-f4da-49b4-892c-347127132a26"},{"content":{"key":"plot","value":"false"},"type":"mf.zero.meta.StringAttribute","uuid":"b0e090d1-0f05-465c-b2f4-d9b40c88ff25"},{"content":{"key":"repeatAssignment","value":"false"},"type":"mf.zero.meta.StringAttribute","uuid":"baf7444e-b631-4e28-8875-e0d87ba33d85"},{"content":{"key":"reversible","value":"false"},"type":"mf.zero.meta.StringAttribute","uuid":"ac02a249-aa4b-40c7-ad87-ef45b2196f58"},{"content":{"key":"rotate"},"type":"mf.zero.meta.RealAttribute","uuid":"845e351f-4257-4f9b-bf84-632b215070d2"},{"content":{"key":"sessionID","value":5657.0},"type":"mf.zero.meta.RealAttribute","uuid":"d7eb3f01-c919-4df1-aa08-665296922c84"},{"content":{"key":"shape","value":"oval"},"type":"mf.zero.meta.StringAttribute","uuid":"c175d9d2-ce46-40b2-ac72-c7bb96b9e222"},{"content":{"key":"shapeRadius","value":40.0},"type":"mf.zero.meta.RealAttribute","uuid":"ad887475-2f62-4cc1-8690-1dbcd132f2be"},{"content":{"key":"split","value":"none"},"type":"mf.zero.meta.StringAttribute","uuid":"903fdacc-ca86-4863-b47e-bb4502fda51b"},{"content":{"key":"textAlign","value":"left"},"type":"mf.zero.meta.StringAttribute","uuid":"f639164f-63fd-4ace-b7b9-a6b23799e58b"},{"content":{"key":"textLocation","value":"none"},"type":"mf.zero.meta.StringAttribute","uuid":"e04309f7-28b2-4318-a417-6c00c7a43978"},{"content":{"key":"textcolor","value":"#000000"},"type":"mf.zero.meta.StringAttribute","uuid":"fc2628a8-c8ef-40d3-8034-dfdfab9c9bed"},{"content":{"key":"type","value":"reaction"},"type":"mf.zero.meta.StringAttribute","uuid":"36b8b99b-b6d3-4c9f-b082-cb1dc8292488"},{"content":{"key":"unused","value":"false"},"type":"mf.zero.meta.StringAttribute","uuid":"a7677a26-0c49-4b52-bd86-436e4ded0ff1"},{"content":{"key":"uuid","value":"27e392e6-6ce2-4ab8-9e60-f3a9d49794d0"},"type":"mf.zero.meta.StringAttribute","uuid":"1d025d6f-dccf-45b9-9e07-54399d56ddef"},{"content":{"key":"visible","value":"true"},"type":"mf.zero.meta.StringAttribute","uuid":"047723cf-dcc8-4f3e-b300-a488dae9b269"},{"content":{"key":"zIndex","value":1.0},"type":"mf.zero.meta.RealAttribute","uuid":"69ca1b5a-4338-4d31-b071-163e37f970d5"}]},"type":"mf.zero.meta.AttributeMap","uuid":"b5fa8dec-9046-4ac4-90b5-06c2c345b685"},"dContained":[],"inConnections":[{"type":"diagram.editor.model.Connection","uuid":"04577ee7-e5b9-4b0f-a834-0053b73f8a62"}],"outConnections":[{"type":"diagram.editor.model.Connection","uuid":"b5d65890-1a62-4313-924d-576e905d5946"}],"ports":[],"position":"1539,3954","properties":[],"size":"0,0,15,15","subDiagram":null,"syntaxElement":null,"title":"re_5a_0b_1ag_released_by_death_t","type":"reaction"},"type":"diagram.editor.model.Entity","uuid":"f71752db-e6a8-4402-89d4-ab336825678c"},{"content":{"attributes":{"content":{"attributes":[{"content":{"key":"active","value":"false"},"type":"mf.zero.meta.StringAttribute","uuid":"f4d42b46-1a8a-425c-821c-5df7f7d65717"},{"content":{"key":"annotation"},"type":"mf.zero.meta.StringAttribute","uuid":"b6a22553-4a89-494a-b42c-9cfcbc2e82b4"},{"content":{"key":"autoResizeBlock","value":"false"},"type":"mf.zero.meta.StringAttribute","uuid":"3bb1218b-43c1-4ef0-8aa0-9b185fb1d90e"},{"content":{"key":"boundaryCondition","value":"false"},"type":"mf.zero.meta.StringAttribute","uuid":"734ba0cd-5c59-4c97-a5e2-0e7e145aed39"},{"content":{"key":"cloneIndex","value":1.0},"type":"mf.zero.meta.RealAttribute","uuid":"fa069ebb-0a91-4537-ae0a-c9d153bc8d71"},{"content":{"key":"cloned","value":"false"},"type":"mf.zero.meta.StringAttribute","uuid":"21694895-0c71-4bcf-a92c-075d685be41a"},{"content":{"key":"constant","value":"false"},"type":"mf.zero.meta.StringAttribute","uuid":"6e0b1379-7253-4825-a0d8-4a80a64f86e8"},{"content":{"key":"dosed","value":"false"},"type":"mf.zero.meta.StringAttribute","uuid":"81b4aaa5-6176-42a9-b1a7-a07eb5b769c1"},{"content":{"key":"dosedDisabled","value":"false"},"type":"mf.zero.meta.StringAttribute","uuid":"68eca873-6ade-4384-935f-54c618947a95"},{"content":{"key":"edgecolor","value":"#7a7a7a"},"type":"mf.zero.meta.StringAttribute","uuid":"1fc7f5b6-f83d-442a-87dc-51086148de65"},{"content":{"key":"error","value":"false"},"type":"mf.zero.meta.StringAttribute","uuid":"69608899-9676-42b1-8eb6-09a35a42a397"},{"content":{"key":"event","value":"false"},"type":"mf.zero.meta.StringAttribute","uuid":"d4140ba1-1ae5-4787-bc7d-d2d57632a091"},{"content":{"key":"facecolor","value":"#f4cc60"},"type":"mf.zero.meta.StringAttribute","uuid":"9507338a-63c4-4808-83d1-7c2a9f26a9f4"},{"content":{"key":"fade","value":"none"},"type":"mf.zero.meta.StringAttribute","uuid":"085a73b8-02b5-461a-997c-8a825541120f"},{"content":{"key":"fontFamily","value":"Arial"},"type":"mf.zero.meta.StringAttribute","uuid":"d563e3b0-ba61-4da7-9336-e09eb9d8785e"},{"content":{"key":"fontSize","value":14.0},"type":"mf.zero.meta.RealAttribute","uuid":"e6de1af5-a572-4f1f-9eb2-d58c5f051638"},{"content":{"key":"fontWeight","value":"plain"},"type":"mf.zero.meta.StringAttribute","uuid":"4c3dbed9-27eb-4a06-a832-337d54e502e0"},{"content":{"key":"imageData"},"type":"mf.zero.meta.StringAttribute","uuid":"627daaea-bdc0-4930-b73b-f590caa5089c"},{"content":{"key":"initialAssignment","value":"false"},"type":"mf.zero.meta.StringAttribute","uuid":"e9fa181e-a330-4fc5-877d-565ae7033424"},{"content":{"key":"lines","value":"hide"},"type":"mf.zero.meta.StringAttribute","uuid":"6d05e61a-b76f-4dc9-b942-c05c164fac79"},{"content":{"key":"name","value":"re_6a_0b_1ag_released_by_death_t"},"type":"mf.zero.meta.StringAttribute","uuid":"3f8a9c97-15f2-47fc-95ae-725ed6d593b8"},{"content":{"key":"parentSessionID","value":3575.0},"type":"mf.zero.meta.RealAttribute","uuid":"6b397d9f-5feb-47bc-bb5e-a021c17a849f"},{"content":{"key":"pin","value":"false"},"type":"mf.zero.meta.StringAttribute","uuid":"2114a1a9-94e5-4189-9126-b0db4c3f4d80"},{"content":{"key":"plot","value":"false"},"type":"mf.zero.meta.StringAttribute","uuid":"958ee95b-e3a6-482f-9f10-2b995e54fba8"},{"content":{"key":"repeatAssignment","value":"false"},"type":"mf.zero.meta.StringAttribute","uuid":"ab22887b-0a2e-402c-b19b-9658e5cd72d9"},{"content":{"key":"reversible","value":"false"},"type":"mf.zero.meta.StringAttribute","uuid":"4fdf04fa-45a5-44dd-87fe-a197baba8b37"},{"content":{"key":"rotate"},"type":"mf.zero.meta.RealAttribute","uuid":"ab5823fd-5af3-4fed-b813-4e7f7005622b"},{"content":{"key":"sessionID","value":5655.0},"type":"mf.zero.meta.RealAttribute","uuid":"471bbbba-1612-45a7-acfe-acd28c262f52"},{"content":{"key":"shape","value":"oval"},"type":"mf.zero.meta.StringAttribute","uuid":"77e519dd-7c7c-4a29-9a88-42e101940183"},{"content":{"key":"shapeRadius","value":40.0},"type":"mf.zero.meta.RealAttribute","uuid":"94033fe3-595c-48bd-8ca2-cc51f6dbb0db"},{"content":{"key":"split","value":"none"},"type":"mf.zero.meta.StringAttribute","uuid":"c08d4de6-bc6c-47b3-ab0b-3160c4d3f622"},{"content":{"key":"textAlign","value":"left"},"type":"mf.zero.meta.StringAttribute","uuid":"e72aa1ec-7945-49d8-bb11-b3a065c232e6"},{"content":{"key":"textLocation","value":"none"},"type":"mf.zero.meta.StringAttribute","uuid":"9bcb55b7-6adc-4716-a8f0-f054850f6004"},{"content":{"key":"textcolor","value":"#000000"},"type":"mf.zero.meta.StringAttribute","uuid":"5d3c1ab8-4faf-4726-ac4a-e0fce860b712"},{"content":{"key":"type","value":"reaction"},"type":"mf.zero.meta.StringAttribute","uuid":"de103245-e424-431e-87d7-0d913a9d8557"},{"content":{"key":"unused","value":"false"},"type":"mf.zero.meta.StringAttribute","uuid":"eab9d7d9-dc0a-4b78-86d5-548e0598d3c5"},{"content":{"key":"uuid","value":"0ab58f9f-bb4f-40cf-87a9-445c90fc0692"},"type":"mf.zero.meta.StringAttribute","uuid":"fbbe8a78-07ef-4aa9-afd3-ef0cae5c8acb"},{"content":{"key":"visible","value":"true"},"type":"mf.zero.meta.StringAttribute","uuid":"20439502-b2da-417a-b520-3e3c85210fa7"},{"content":{"key":"zIndex","value":1.0},"type":"mf.zero.meta.RealAttribute","uuid":"bad91743-ac0f-4250-94a3-409d1a669573"}]},"type":"mf.zero.meta.AttributeMap","uuid":"ae5fb93f-4180-4a18-8251-196cad48e428"},"dContained":[],"inConnections":[{"type":"diagram.editor.model.Connection","uuid":"6e98f723-6f2f-442a-885c-4869e626c348"}],"outConnections":[{"type":"diagram.editor.model.Connection","uuid":"d3185ed1-03b1-4896-86cf-fdc4179bbc58"}],"ports":[],"position":"1539,3826","properties":[],"size":"0,0,15,15","subDiagram":null,"syntaxElement":null,"title":"re_6a_0b_1ag_released_by_death_t","type":"reaction"},"type":"diagram.editor.model.Entity","uuid":"0c9e6850-1ba4-40d6-86d4-b5f821733647"},{"content":{"attributes":{"content":{"attributes":[{"content":{"key":"active","value":"false"},"type":"mf.zero.meta.StringAttribute","uuid":"1dc6de5c-6229-48b4-a5f9-c168c4919080"},{"content":{"key":"annotation"},"type":"mf.zero.meta.StringAttribute","uuid":"5c0e8794-1d6c-44a5-b6f7-8a503b5cecf3"},{"content":{"key":"autoResizeBlock","value":"false"},"type":"mf.zero.meta.StringAttribute","uuid":"011ce324-9512-46be-83f4-18bfb04891e5"},{"content":{"key":"boundaryCondition","value":"false"},"type":"mf.zero.meta.StringAttribute","uuid":"a7ae4994-8d36-4f56-aebb-72ebd761c196"},{"content":{"key":"cloneIndex","value":1.0},"type":"mf.zero.meta.RealAttribute","uuid":"5eabffe1-6e2e-4f5f-9b1b-efb306ca8663"},{"content":{"key":"cloned","value":"false"},"type":"mf.zero.meta.StringAttribute","uuid":"4ea20b6f-d7b8-4de8-859b-20b216555911"},{"content":{"key":"constant","value":"false"},"type":"mf.zero.meta.StringAttribute","uuid":"53394562-e534-44d0-a68b-31f2b3ebe4ac"},{"content":{"key":"dosed","value":"false"},"type":"mf.zero.meta.StringAttribute","uuid":"cd253e28-b7ed-46b9-b97d-b4f72d3867d5"},{"content":{"key":"dosedDisabled","value":"false"},"type":"mf.zero.meta.StringAttribute","uuid":"210d8c08-c331-4acf-88c8-5c51c1b7e58a"},{"content":{"key":"edgecolor","value":"#7a7a7a"},"type":"mf.zero.meta.StringAttribute","uuid":"6d3c6fe9-62f1-4114-9b65-676b7bdee1a3"},{"content":{"key":"error","value":"false"},"type":"mf.zero.meta.StringAttribute","uuid":"81cd8cf1-b97a-4489-b504-6b29bc063b37"},{"content":{"key":"event","value":"false"},"type":"mf.zero.meta.StringAttribute","uuid":"72dd05a8-9e87-4146-b6a3-273bd72caeeb"},{"content":{"key":"facecolor","value":"#f4cc60"},"type":"mf.zero.meta.StringAttribute","uuid":"7bb47b2c-b4b4-4e85-b151-957e71456f34"},{"content":{"key":"fade","value":"none"},"type":"mf.zero.meta.StringAttribute","uuid":"c095db42-ded4-4822-9b2c-a83fbb9d7d37"},{"content":{"key":"fontFamily","value":"Arial"},"type":"mf.zero.meta.StringAttribute","uuid":"df159945-70d3-40ee-9935-18be1829de01"},{"content":{"key":"fontSize","value":14.0},"type":"mf.zero.meta.RealAttribute","uuid":"e5b1a3aa-504d-428e-9fc0-a6f7a59dd8fd"},{"content":{"key":"fontWeight","value":"plain"},"type":"mf.zero.meta.StringAttribute","uuid":"ebc661c7-e89c-48c0-9703-b96c4a0e648c"},{"content":{"key":"imageData"},"type":"mf.zero.meta.StringAttribute","uuid":"14f4f265-e85b-41cd-a01d-7f9bce059b28"},{"content":{"key":"initialAssignment","value":"false"},"type":"mf.zero.meta.StringAttribute","uuid":"43e863a9-e2f9-45a3-8375-209fc95a9264"},{"content":{"key":"lines","value":"hide"},"type":"mf.zero.meta.StringAttribute","uuid":"2d2b9ada-3213-473e-9448-d7bcfb1547cf"},{"content":{"key":"name","value":"re_7a_0b_1ag_released_by_death_t"},"type":"mf.zero.meta.StringAttribute","uuid":"204f88c3-14d3-46fd-b3fe-0da73a03f291"},{"content":{"key":"parentSessionID","value":3575.0},"type":"mf.zero.meta.RealAttribute","uuid":"6fd1ec3d-77f6-4040-b8ed-226b19bdcf79"},{"content":{"key":"pin","value":"false"},"type":"mf.zero.meta.StringAttribute","uuid":"f9e4c1a0-ba5d-4be3-b9b3-1eb0a5af134d"},{"content":{"key":"plot","value":"false"},"type":"mf.zero.meta.StringAttribute","uuid":"b98825d4-1405-4874-9fc9-311eab0f6dbf"},{"content":{"key":"repeatAssignment","value":"false"},"type":"mf.zero.meta.StringAttribute","uuid":"978f199f-a088-4b9b-93ef-ec4e2904a95b"},{"content":{"key":"reversible","value":"false"},"type":"mf.zero.meta.StringAttribute","uuid":"f92f1379-0702-41ea-ad0c-0d7de21cd6f5"},{"content":{"key":"rotate"},"type":"mf.zero.meta.RealAttribute","uuid":"34b43d8b-82f2-491f-aab6-4f14b4fb29ab"},{"content":{"key":"sessionID","value":5653.0},"type":"mf.zero.meta.RealAttribute","uuid":"220422c3-df65-4755-a463-aa67338484b7"},{"content":{"key":"shape","value":"oval"},"type":"mf.zero.meta.StringAttribute","uuid":"cecbb50c-fb8e-4a8b-a3c6-8d1f88efd30f"},{"content":{"key":"shapeRadius","value":40.0},"type":"mf.zero.meta.RealAttribute","uuid":"f3d3c037-740e-4656-9b9f-2b07d82ff84b"},{"content":{"key":"split","value":"none"},"type":"mf.zero.meta.StringAttribute","uuid":"76953893-5004-4777-a05b-a7e090954b0a"},{"content":{"key":"textAlign","value":"left"},"type":"mf.zero.meta.StringAttribute","uuid":"77e2c0bf-e6a8-432a-a895-d3662a1f83b1"},{"content":{"key":"textLocation","value":"none"},"type":"mf.zero.meta.StringAttribute","uuid":"4d9d1c2c-d0ec-4474-a557-a57e8893316e"},{"content":{"key":"textcolor","value":"#000000"},"type":"mf.zero.meta.StringAttribute","uuid":"a4a67a0e-2a42-4f34-b81c-1e829075faae"},{"content":{"key":"type","value":"reaction"},"type":"mf.zero.meta.StringAttribute","uuid":"bb7c86cd-5621-4122-995c-91dddc341998"},{"content":{"key":"unused","value":"false"},"type":"mf.zero.meta.StringAttribute","uuid":"64983635-e370-4738-a07a-a8431c0441c2"},{"content":{"key":"uuid","value":"e1d3941c-9bee-4176-8766-97a7be1d1caf"},"type":"mf.zero.meta.StringAttribute","uuid":"3c4e330a-d0e3-43e1-9e30-56c1e5f66d6c"},{"content":{"key":"visible","value":"true"},"type":"mf.zero.meta.StringAttribute","uuid":"355e2aa1-2dad-4b27-bd7b-27c718750a88"},{"content":{"key":"zIndex","value":1.0},"type":"mf.zero.meta.RealAttribute","uuid":"278a0a21-9f89-484a-b276-8076314589f8"}]},"type":"mf.zero.meta.AttributeMap","uuid":"ec9091f4-b09d-4763-9760-ada9c57402e0"},"dContained":[],"inConnections":[{"type":"diagram.editor.model.Connection","uuid":"66ca6591-13b9-4367-8412-b42b37e8ae8b"}],"outConnections":[{"type":"diagram.editor.model.Connection","uuid":"d670c299-5bcf-49ef-84eb-59adb0f27927"}],"ports":[],"position":"1541,3697","properties":[],"size":"0,0,15,15","subDiagram":null,"syntaxElement":null,"title":"re_7a_0b_1ag_released_by_death_t","type":"reaction"},"type":"diagram.editor.model.Entity","uuid":"eade90b6-9638-4325-b739-81c19882cae3"},{"content":{"attributes":{"content":{"attributes":[{"content":{"key":"active","value":"false"},"type":"mf.zero.meta.StringAttribute","uuid":"89774eab-0f0b-431a-a8a3-ab1876a29072"},{"content":{"key":"annotation"},"type":"mf.zero.meta.StringAttribute","uuid":"5f4f7734-4766-4825-8886-793b13d2b769"},{"content":{"key":"autoResizeBlock","value":"false"},"type":"mf.zero.meta.StringAttribute","uuid":"bde297fd-73d1-4e5b-a17c-ab2b85729a14"},{"content":{"key":"boundaryCondition","value":"false"},"type":"mf.zero.meta.StringAttribute","uuid":"40afafd8-e0ee-4aeb-9e20-fab3d9f46e85"},{"content":{"key":"cloneIndex","value":1.0},"type":"mf.zero.meta.RealAttribute","uuid":"98fe1b74-1405-40cb-97d7-9720d19152b9"},{"content":{"key":"cloned","value":"false"},"type":"mf.zero.meta.StringAttribute","uuid":"958f8952-49ae-4afd-95f1-5a525db47d6c"},{"content":{"key":"constant","value":"false"},"type":"mf.zero.meta.StringAttribute","uuid":"c82e3efb-51bb-4279-aa71-56e9a6200d9f"},{"content":{"key":"dosed","value":"false"},"type":"mf.zero.meta.StringAttribute","uuid":"e3ca22fc-1102-4758-87f5-d7cce6edd2d6"},{"content":{"key":"dosedDisabled","value":"false"},"type":"mf.zero.meta.StringAttribute","uuid":"9423ffd9-41c1-4e2e-88d8-21e921e39ab6"},{"content":{"key":"edgecolor","value":"#7a7a7a"},"type":"mf.zero.meta.StringAttribute","uuid":"ce1ff0f0-07bc-4579-b7d1-b3aab7bc0d7f"},{"content":{"key":"error","value":"false"},"type":"mf.zero.meta.StringAttribute","uuid":"6edcc1fb-5e30-48e9-a454-630ce25eb072"},{"content":{"key":"event","value":"false"},"type":"mf.zero.meta.StringAttribute","uuid":"bdc5b02f-2b1d-403b-a374-e945b68b28c0"},{"content":{"key":"facecolor","value":"#f4cc60"},"type":"mf.zero.meta.StringAttribute","uuid":"ed6c9afe-545e-4448-8196-eb8110e74fe5"},{"content":{"key":"fade","value":"none"},"type":"mf.zero.meta.StringAttribute","uuid":"8af44a51-ee76-4694-8b37-01886cbd7e80"},{"content":{"key":"fontFamily","value":"Arial"},"type":"mf.zero.meta.StringAttribute","uuid":"4cfc09c4-4148-43d6-8fc2-65a8d8259c74"},{"content":{"key":"fontSize","value":14.0},"type":"mf.zero.meta.RealAttribute","uuid":"a2d96d52-af4e-48f5-9882-f634d7659d86"},{"content":{"key":"fontWeight","value":"plain"},"type":"mf.zero.meta.StringAttribute","uuid":"12482dfc-bb3b-4fe4-83f9-f4c0e6f21182"},{"content":{"key":"imageData"},"type":"mf.zero.meta.StringAttribute","uuid":"9a79e075-5812-4b78-b380-85c8d19c17a1"},{"content":{"key":"initialAssignment","value":"false"},"type":"mf.zero.meta.StringAttribute","uuid":"2393fb1a-ab22-42b4-b3c7-cc30d875f432"},{"content":{"key":"lines","value":"hide"},"type":"mf.zero.meta.StringAttribute","uuid":"ca3f1413-3672-476b-8a06-05cdb43e1d7b"},{"content":{"key":"name","value":"re_8a_0b_1ag_released_by_death_t"},"type":"mf.zero.meta.StringAttribute","uuid":"45ef509d-a434-4c78-b027-aa00059dec9d"},{"content":{"key":"parentSessionID","value":3575.0},"type":"mf.zero.meta.RealAttribute","uuid":"3869c7a0-caee-4c78-a992-8d21980efe53"},{"content":{"key":"pin","value":"false"},"type":"mf.zero.meta.StringAttribute","uuid":"5bfaa031-d832-4518-bf8b-4abdea3986ea"},{"content":{"key":"plot","value":"false"},"type":"mf.zero.meta.StringAttribute","uuid":"ea25b78e-50ad-465b-a9c1-56de940379bc"},{"content":{"key":"repeatAssignment","value":"false"},"type":"mf.zero.meta.StringAttribute","uuid":"1d7d885c-ee04-4ded-9e48-ab49c00131cc"},{"content":{"key":"reversible","value":"false"},"type":"mf.zero.meta.StringAttribute","uuid":"30969d44-0e70-4e70-b9c6-a842d8fec467"},{"content":{"key":"rotate"},"type":"mf.zero.meta.RealAttribute","uuid":"efd27a71-9288-46f4-9cc1-58241c8f5fc4"},{"content":{"key":"sessionID","value":5651.0},"type":"mf.zero.meta.RealAttribute","uuid":"1872479c-1b7d-4995-8212-0384857a7fb4"},{"content":{"key":"shape","value":"oval"},"type":"mf.zero.meta.StringAttribute","uuid":"ff857bb3-f1d6-4b5e-ba4c-d4f909712116"},{"content":{"key":"shapeRadius","value":40.0},"type":"mf.zero.meta.RealAttribute","uuid":"02eee7aa-665d-4028-ac2a-39f1fc2f124a"},{"content":{"key":"split","value":"none"},"type":"mf.zero.meta.StringAttribute","uuid":"7a8596cb-e39c-4029-a65b-7c235860b2d9"},{"content":{"key":"textAlign","value":"left"},"type":"mf.zero.meta.StringAttribute","uuid":"8f81542f-9132-4738-958d-fccc1c571103"},{"content":{"key":"textLocation","value":"none"},"type":"mf.zero.meta.StringAttribute","uuid":"6a57d621-3f6d-43ab-bbf2-531acdf66ff9"},{"content":{"key":"textcolor","value":"#000000"},"type":"mf.zero.meta.StringAttribute","uuid":"efe33c82-d031-49c5-a92a-6468a7e8b6f1"},{"content":{"key":"type","value":"reaction"},"type":"mf.zero.meta.StringAttribute","uuid":"456905f4-e022-4281-b001-90fa166096b2"},{"content":{"key":"unused","value":"false"},"type":"mf.zero.meta.StringAttribute","uuid":"151521cb-be8f-4325-9605-a67f23c4f7bd"},{"content":{"key":"uuid","value":"f741b11d-878c-4ae3-917b-01b56c33c861"},"type":"mf.zero.meta.StringAttribute","uuid":"8ff8e5f8-780e-456e-86b2-665958409ff0"},{"content":{"key":"visible","value":"true"},"type":"mf.zero.meta.StringAttribute","uuid":"4b248744-9d36-41fa-8e35-b10decb5e31c"},{"content":{"key":"zIndex","value":1.0},"type":"mf.zero.meta.RealAttribute","uuid":"903cb84e-9ce7-499f-9143-2bed02c34317"}]},"type":"mf.zero.meta.AttributeMap","uuid":"38140b3b-649c-4e40-91cc-1d2c70f6494b"},"dContained":[],"inConnections":[{"type":"diagram.editor.model.Connection","uuid":"8d6078f7-5c35-491d-a549-6599f1a05e1d"}],"outConnections":[{"type":"diagram.editor.model.Connection","uuid":"baa9430b-172e-435b-be76-fcf56b839f9b"}],"ports":[],"position":"1539,3527","properties":[],"size":"0,0,15,15","subDiagram":null,"syntaxElement":null,"title":"re_8a_0b_1ag_released_by_death_t","type":"reaction"},"type":"diagram.editor.model.Entity","uuid":"63c9eba2-68ee-4cec-bcb2-36692b039c58"},{"content":{"attributes":{"content":{"attributes":[{"content":{"key":"active","value":"false"},"type":"mf.zero.meta.StringAttribute","uuid":"9bf9f35e-4c62-4396-b7b4-e923bba0d8d6"},{"content":{"key":"annotation"},"type":"mf.zero.meta.StringAttribute","uuid":"ea4680ab-ef09-4af6-a027-53ef908a9f15"},{"content":{"key":"autoResizeBlock","value":"false"},"type":"mf.zero.meta.StringAttribute","uuid":"553bb088-2e4d-43b9-9885-122863125b93"},{"content":{"key":"boundaryCondition","value":"false"},"type":"mf.zero.meta.StringAttribute","uuid":"b6a69778-ca40-4651-8d7b-f3e4a0bd4802"},{"content":{"key":"cloneIndex","value":1.0},"type":"mf.zero.meta.RealAttribute","uuid":"091225d7-fb6d-466c-990b-804cbd219b8a"},{"content":{"key":"cloned","value":"false"},"type":"mf.zero.meta.StringAttribute","uuid":"1849591f-d0ef-4787-9683-348c6247f8dc"},{"content":{"key":"constant","value":"false"},"type":"mf.zero.meta.StringAttribute","uuid":"b3eaf5a2-4dec-48c9-819f-c297c517b341"},{"content":{"key":"dosed","value":"false"},"type":"mf.zero.meta.StringAttribute","uuid":"b2229e3a-2bf2-4f6d-a726-65170d8787a5"},{"content":{"key":"dosedDisabled","value":"false"},"type":"mf.zero.meta.StringAttribute","uuid":"b284bedb-fd8e-4915-9fd5-67ab69f15632"},{"content":{"key":"edgecolor","value":"#7a7a7a"},"type":"mf.zero.meta.StringAttribute","uuid":"c16cd856-c029-4c94-b0f9-e85d9d9a4f6c"},{"content":{"key":"error","value":"false"},"type":"mf.zero.meta.StringAttribute","uuid":"a9494ae5-73a6-420b-8d72-5f5a26560d2c"},{"content":{"key":"event","value":"false"},"type":"mf.zero.meta.StringAttribute","uuid":"b7957b7b-17a1-4bca-8c96-6ddf59042f17"},{"content":{"key":"facecolor","value":"#f4cc60"},"type":"mf.zero.meta.StringAttribute","uuid":"8fc42d77-1b62-4703-a382-7ce832885051"},{"content":{"key":"fade","value":"none"},"type":"mf.zero.meta.StringAttribute","uuid":"0e1b94bb-8d97-48c6-802e-de5ef4d57f76"},{"content":{"key":"fontFamily","value":"Arial"},"type":"mf.zero.meta.StringAttribute","uuid":"bdeee7aa-fe0f-42bb-8bce-e20760643948"},{"content":{"key":"fontSize","value":14.0},"type":"mf.zero.meta.RealAttribute","uuid":"46ee9165-4404-4a9a-b253-746e72a78744"},{"content":{"key":"fontWeight","value":"plain"},"type":"mf.zero.meta.StringAttribute","uuid":"88def917-a65f-4553-a0e5-09b6897a41cf"},{"content":{"key":"imageData"},"type":"mf.zero.meta.StringAttribute","uuid":"9487c550-1d49-491e-91b9-f8a9dddf8a4d"},{"content":{"key":"initialAssignment","value":"false"},"type":"mf.zero.meta.StringAttribute","uuid":"bada28ec-dcd0-4199-8529-ebac5486153b"},{"content":{"key":"lines","value":"hide"},"type":"mf.zero.meta.StringAttribute","uuid":"96faf123-da7c-4063-a2e0-b839fe5cecc2"},{"content":{"key":"name","value":"re_constant_free_ag"},"type":"mf.zero.meta.StringAttribute","uuid":"ec84205b-8fc1-416f-96d8-d18381ace2d2"},{"content":{"key":"parentSessionID","value":3575.0},"type":"mf.zero.meta.RealAttribute","uuid":"c62b82d4-16a5-43b3-8a8b-e7129d0eb086"},{"content":{"key":"pin","value":"false"},"type":"mf.zero.meta.StringAttribute","uuid":"e07dd3d3-22bd-4bd4-b300-812fcdc0b83e"},{"content":{"key":"plot","value":"false"},"type":"mf.zero.meta.StringAttribute","uuid":"90d6d96a-4209-4282-a973-0a1eb509927f"},{"content":{"key":"repeatAssignment","value":"false"},"type":"mf.zero.meta.StringAttribute","uuid":"a1a8a101-cfc2-4955-bbe3-624180e1b1a7"},{"content":{"key":"reversible","value":"false"},"type":"mf.zero.meta.StringAttribute","uuid":"e9936e87-2531-4364-b6e1-8d935790c492"},{"content":{"key":"rotate"},"type":"mf.zero.meta.RealAttribute","uuid":"aabc429c-fcc8-4580-b40c-8e4de4715f96"},{"content":{"key":"sessionID","value":5503.0},"type":"mf.zero.meta.RealAttribute","uuid":"60ff0bea-1840-409f-bf62-7968420a547a"},{"content":{"key":"shape","value":"oval"},"type":"mf.zero.meta.StringAttribute","uuid":"8c021829-df9a-4f06-b7c4-7e4956a4b6b6"},{"content":{"key":"shapeRadius","value":40.0},"type":"mf.zero.meta.RealAttribute","uuid":"df2d5d61-48e3-4af0-9d91-e932a32f5468"},{"content":{"key":"split","value":"none"},"type":"mf.zero.meta.StringAttribute","uuid":"1adbad8b-166d-4e66-8d63-2266ed3aac5e"},{"content":{"key":"textAlign","value":"left"},"type":"mf.zero.meta.StringAttribute","uuid":"8cae2caf-4864-4231-a89e-1078bed90531"},{"content":{"key":"textLocation","value":"none"},"type":"mf.zero.meta.StringAttribute","uuid":"f0fa13b3-511c-4a76-89b9-a2e216df43a1"},{"content":{"key":"textcolor","value":"#000000"},"type":"mf.zero.meta.StringAttribute","uuid":"c079badc-10e0-4584-999f-69715ccdfb78"},{"content":{"key":"type","value":"reaction"},"type":"mf.zero.meta.StringAttribute","uuid":"b8537a97-3c9a-48e8-9656-c8c3f9c45e89"},{"content":{"key":"unused","value":"false"},"type":"mf.zero.meta.StringAttribute","uuid":"f34f52e0-e352-4c3c-8b62-b707726aa6f5"},{"content":{"key":"uuid","value":"3dc09b12-2da6-46f1-9d45-9eb83b3ce25a"},"type":"mf.zero.meta.StringAttribute","uuid":"d24367b3-7844-4445-905a-169b69b2de1a"},{"content":{"key":"visible","value":"true"},"type":"mf.zero.meta.StringAttribute","uuid":"cc550f8c-4735-4e3c-987a-5b27592ac299"},{"content":{"key":"zIndex","value":1.0},"type":"mf.zero.meta.RealAttribute","uuid":"382ec4ba-f7d1-4ead-8a85-6529131f612c"}]},"type":"mf.zero.meta.AttributeMap","uuid":"b4041cc3-35ea-46a7-90f3-598e4e571869"},"dContained":[],"inConnections":[],"outConnections":[{"type":"diagram.editor.model.Connection","uuid":"94fc822f-71fa-4f81-b781-742eb1abcf43"}],"ports":[],"position":"785,3524","properties":[],"size":"0,0,15,15","subDiagram":null,"syntaxElement":null,"title":"re_constant_free_ag","type":"reaction"},"type":"diagram.editor.model.Entity","uuid":"c008a83e-831b-4a11-82a4-482ba647add0"},{"content":{"attributes":{"content":{"attributes":[{"content":{"key":"active","value":"false"},"type":"mf.zero.meta.StringAttribute","uuid":"c95ab8cc-a745-4089-9da2-5f7b22c40884"},{"content":{"key":"annotation"},"type":"mf.zero.meta.StringAttribute","uuid":"89bc0bcb-a597-41fd-8b02-ef8a3918693b"},{"content":{"key":"autoResizeBlock","value":"false"},"type":"mf.zero.meta.StringAttribute","uuid":"e07693d7-396c-486d-861e-7df6af171e62"},{"content":{"key":"boundaryCondition","value":"false"},"type":"mf.zero.meta.StringAttribute","uuid":"257cc404-3bdb-495c-a740-2c00b35fc455"},{"content":{"key":"cloneIndex","value":1.0},"type":"mf.zero.meta.RealAttribute","uuid":"f9492cb5-17e1-4b43-a8f9-1ff8b0ce2131"},{"content":{"key":"cloned","value":"false"},"type":"mf.zero.meta.StringAttribute","uuid":"f86eff8e-9ed8-49b1-b2e6-090b215a980a"},{"content":{"key":"constant","value":"false"},"type":"mf.zero.meta.StringAttribute","uuid":"6372bd4d-e5bb-4091-b0f9-50a4d060a490"},{"content":{"key":"dosed","value":"false"},"type":"mf.zero.meta.StringAttribute","uuid":"10ff326b-7419-4166-bf47-2d73e78e649a"},{"content":{"key":"dosedDisabled","value":"false"},"type":"mf.zero.meta.StringAttribute","uuid":"0e624478-d4a0-476e-90e6-5fb84b65dba0"},{"content":{"key":"edgecolor","value":"#7a7a7a"},"type":"mf.zero.meta.StringAttribute","uuid":"bbd1d840-2fe2-446a-a705-fe97f099875f"},{"content":{"key":"error","value":"false"},"type":"mf.zero.meta.StringAttribute","uuid":"71a9ce5c-57f5-4601-bd0e-10ccd508f9c4"},{"content":{"key":"event","value":"false"},"type":"mf.zero.meta.StringAttribute","uuid":"3c3d660c-ae20-4855-8282-d802cbfe044f"},{"content":{"key":"facecolor","value":"#f4cc60"},"type":"mf.zero.meta.StringAttribute","uuid":"e04781fd-3d29-4eca-bb83-c8667964a2ff"},{"content":{"key":"fade","value":"none"},"type":"mf.zero.meta.StringAttribute","uuid":"9b959776-04bf-4d5b-a849-87ef12bd9d3f"},{"content":{"key":"fontFamily","value":"Arial"},"type":"mf.zero.meta.StringAttribute","uuid":"ba0a0020-b598-481d-be14-6ab3ec42d082"},{"content":{"key":"fontSize","value":14.0},"type":"mf.zero.meta.RealAttribute","uuid":"be373f39-e89d-4675-a93d-c4bb7b799f94"},{"content":{"key":"fontWeight","value":"plain"},"type":"mf.zero.meta.StringAttribute","uuid":"fc1738c1-e637-4cb2-bc56-6c08c868d4e7"},{"content":{"key":"imageData"},"type":"mf.zero.meta.StringAttribute","uuid":"a9998d0f-712b-4461-9fda-22018a6d3801"},{"content":{"key":"initialAssignment","value":"false"},"type":"mf.zero.meta.StringAttribute","uuid":"c0b63bb2-8629-4e35-88fc-2496a7059ae7"},{"content":{"key":"lines","value":"hide"},"type":"mf.zero.meta.StringAttribute","uuid":"4ee25f4e-6282-4f4c-94a0-28193fb54a8b"},{"content":{"key":"name","value":"re_complex_8a_0ag_shedding_t"},"type":"mf.zero.meta.StringAttribute","uuid":"ed89258c-afe1-49cb-9b6e-55c180078919"},{"content":{"key":"parentSessionID","value":3575.0},"type":"mf.zero.meta.RealAttribute","uuid":"bb34a40b-c767-4240-8a7f-d58051de3502"},{"content":{"key":"pin","value":"false"},"type":"mf.zero.meta.StringAttribute","uuid":"8439cafc-2593-45cb-9ab0-2f822d71eb31"},{"content":{"key":"plot","value":"false"},"type":"mf.zero.meta.StringAttribute","uuid":"13e1466b-a183-44b0-9280-470441ad945a"},{"content":{"key":"repeatAssignment","value":"false"},"type":"mf.zero.meta.StringAttribute","uuid":"1f24c618-e067-4e7a-9c8b-28df0b68c753"},{"content":{"key":"reversible","value":"false"},"type":"mf.zero.meta.StringAttribute","uuid":"f57a1d4f-bf14-4d17-bbde-5884c420769a"},{"content":{"key":"rotate"},"type":"mf.zero.meta.RealAttribute","uuid":"acb5e124-0fa4-4c62-8e58-fc44705eab56"},{"content":{"key":"sessionID","value":5501.0},"type":"mf.zero.meta.RealAttribute","uuid":"0599c5d7-6fce-40ba-bc2b-322ce0fd1c0d"},{"content":{"key":"shape","value":"oval"},"type":"mf.zero.meta.StringAttribute","uuid":"1c452f15-10bf-4d2c-baf0-c09e135b9dfe"},{"content":{"key":"shapeRadius","value":40.0},"type":"mf.zero.meta.RealAttribute","uuid":"87b9ce7c-79c1-4a7a-933d-c2fdf36b3fa9"},{"content":{"key":"split","value":"none"},"type":"mf.zero.meta.StringAttribute","uuid":"02475842-fcf4-4704-80de-33973e099608"},{"content":{"key":"textAlign","value":"left"},"type":"mf.zero.meta.StringAttribute","uuid":"5207a5b0-bbf0-4015-b99d-4b0fa93c9d38"},{"content":{"key":"textLocation","value":"none"},"type":"mf.zero.meta.StringAttribute","uuid":"0cbc597b-41a0-4f32-bcf4-d4d41d96824e"},{"content":{"key":"textcolor","value":"#000000"},"type":"mf.zero.meta.StringAttribute","uuid":"1b16462e-3e46-4095-b490-b8c29bb156b7"},{"content":{"key":"type","value":"reaction"},"type":"mf.zero.meta.StringAttribute","uuid":"b7cbe27d-4bd2-4adf-a30c-737eaf39abd1"},{"content":{"key":"unused","value":"false"},"type":"mf.zero.meta.StringAttribute","uuid":"3350e0cc-491e-4b22-8609-6e5079bced10"},{"content":{"key":"uuid","value":"077baf1a-151c-42f9-8f11-82ee7332f2db"},"type":"mf.zero.meta.StringAttribute","uuid":"c874f843-ed1f-48ce-9fc4-c9a7bf35701d"},{"content":{"key":"visible","value":"true"},"type":"mf.zero.meta.StringAttribute","uuid":"7536a772-c24a-474a-864f-be8bc55c9df8"},{"content":{"key":"zIndex","value":1.0},"type":"mf.zero.meta.RealAttribute","uuid":"ad66b7e9-40fc-4074-a5b3-0c95cf839334"}]},"type":"mf.zero.meta.AttributeMap","uuid":"98c8c7d3-0fcb-4b18-9110-6ccff34a171c"},"dContained":[],"inConnections":[{"type":"diagram.editor.model.Connection","uuid":"c7f2effc-dcb5-4cb2-9bd3-785e2be81515"}],"outConnections":[{"type":"diagram.editor.model.Connection","uuid":"06ee42e0-2e3c-4b17-8d5c-4b79783543b0"}],"ports":[],"position":"1063,2485","properties":[],"size":"0,0,15,15","subDiagram":null,"syntaxElement":null,"title":"re_complex_8a_0ag_shedding_t","type":"reaction"},"type":"diagram.editor.model.Entity","uuid":"0910b47c-569d-43a6-8f91-9230ebd6cf02"},{"content":{"attributes":{"content":{"attributes":[{"content":{"key":"active","value":"false"},"type":"mf.zero.meta.StringAttribute","uuid":"8b241233-61bf-4547-873b-ce9e888a822e"},{"content":{"key":"annotation"},"type":"mf.zero.meta.StringAttribute","uuid":"36c26096-22d3-4376-a207-346d0f0843b6"},{"content":{"key":"autoResizeBlock","value":"false"},"type":"mf.zero.meta.StringAttribute","uuid":"7584c6d2-f16f-441e-b1af-c08a43cddd75"},{"content":{"key":"boundaryCondition","value":"false"},"type":"mf.zero.meta.StringAttribute","uuid":"4ba1bdc4-8f37-4821-91b3-64fd2f054127"},{"content":{"key":"cloneIndex","value":1.0},"type":"mf.zero.meta.RealAttribute","uuid":"1e62fc50-23b0-4601-845c-3fdac11c1aeb"},{"content":{"key":"cloned","value":"false"},"type":"mf.zero.meta.StringAttribute","uuid":"52eb1468-662b-4c81-90a3-e2e1d065275f"},{"content":{"key":"constant","value":"false"},"type":"mf.zero.meta.StringAttribute","uuid":"59bc3e48-50b8-488c-b690-f528c0e00283"},{"content":{"key":"dosed","value":"false"},"type":"mf.zero.meta.StringAttribute","uuid":"2c2a4d33-30a9-44ab-8f68-1e082f1ab54a"},{"content":{"key":"dosedDisabled","value":"false"},"type":"mf.zero.meta.StringAttribute","uuid":"46f08f83-0120-41f3-994a-ed74556cba25"},{"content":{"key":"edgecolor","value":"#7a7a7a"},"type":"mf.zero.meta.StringAttribute","uuid":"30607eda-e229-4440-a05d-c68c719b6f3c"},{"content":{"key":"error","value":"false"},"type":"mf.zero.meta.StringAttribute","uuid":"2cecb1ff-b5e4-4d86-86d2-e9c67c70b1c8"},{"content":{"key":"event","value":"false"},"type":"mf.zero.meta.StringAttribute","uuid":"bd02b71e-12e5-4389-acdc-c302bb71fa39"},{"content":{"key":"facecolor","value":"#f4cc60"},"type":"mf.zero.meta.StringAttribute","uuid":"569793dd-50e4-4831-8ec2-857bdba75de6"},{"content":{"key":"fade","value":"none"},"type":"mf.zero.meta.StringAttribute","uuid":"567f0be7-1216-4a0c-ac90-7511c6901f22"},{"content":{"key":"fontFamily","value":"Arial"},"type":"mf.zero.meta.StringAttribute","uuid":"da3e063c-80d2-4bfd-8861-5f21821fc653"},{"content":{"key":"fontSize","value":14.0},"type":"mf.zero.meta.RealAttribute","uuid":"e686214a-9adf-4f04-a261-15ce51bd1a4e"},{"content":{"key":"fontWeight","value":"plain"},"type":"mf.zero.meta.StringAttribute","uuid":"f164671a-1fd6-4ab5-a545-d164505d54e1"},{"content":{"key":"imageData"},"type":"mf.zero.meta.StringAttribute","uuid":"4bbd8f80-efb2-45db-a403-db95be38749d"},{"content":{"key":"initialAssignment","value":"false"},"type":"mf.zero.meta.StringAttribute","uuid":"f4daec86-6529-4e6a-852a-83df70b11ddc"},{"content":{"key":"lines","value":"hide"},"type":"mf.zero.meta.StringAttribute","uuid":"b3e9dca3-283a-4cde-a3cd-556c5ee1788e"},{"content":{"key":"name","value":"re_complex_1a_1ag_shedding_t"},"type":"mf.zero.meta.StringAttribute","uuid":"3261dde2-75c6-4585-a1f1-274eea2a973d"},{"content":{"key":"parentSessionID","value":3575.0},"type":"mf.zero.meta.RealAttribute","uuid":"88f79034-615e-4630-9894-8b95ab4b2020"},{"content":{"key":"pin","value":"false"},"type":"mf.zero.meta.StringAttribute","uuid":"4c4b0a4a-5724-4138-9e40-10f17d5cce78"},{"content":{"key":"plot","value":"false"},"type":"mf.zero.meta.StringAttribute","uuid":"dcb17953-8457-4dba-9568-87be14c9913e"},{"content":{"key":"repeatAssignment","value":"false"},"type":"mf.zero.meta.StringAttribute","uuid":"88462dfd-fa24-4f8e-957d-7af22087f39f"},{"content":{"key":"reversible","value":"false"},"type":"mf.zero.meta.StringAttribute","uuid":"5045f741-b25e-4288-b77b-048d92cee16c"},{"content":{"key":"rotate"},"type":"mf.zero.meta.RealAttribute","uuid":"60ae9dea-69bd-44fe-86d8-44f1df0b4678"},{"content":{"key":"sessionID","value":5499.0},"type":"mf.zero.meta.RealAttribute","uuid":"d5f027f5-c807-455d-aba4-7004fed66a11"},{"content":{"key":"shape","value":"oval"},"type":"mf.zero.meta.StringAttribute","uuid":"2a3a4b01-03f8-4595-9a4c-4cfacb7dff88"},{"content":{"key":"shapeRadius","value":40.0},"type":"mf.zero.meta.RealAttribute","uuid":"e1a05e5a-823d-466b-bae7-4acf41914d5c"},{"content":{"key":"split","value":"none"},"type":"mf.zero.meta.StringAttribute","uuid":"aa58f6e4-ad1f-49e9-9e11-21b824deffb3"},{"content":{"key":"textAlign","value":"left"},"type":"mf.zero.meta.StringAttribute","uuid":"6a596c95-f924-4ea1-8307-a6fc16e8ea6f"},{"content":{"key":"textLocation","value":"none"},"type":"mf.zero.meta.StringAttribute","uuid":"edee1872-904e-4ee9-abe0-0db60cb460f0"},{"content":{"key":"textcolor","value":"#000000"},"type":"mf.zero.meta.StringAttribute","uuid":"0e536da5-8cb3-4018-869f-e1601a7d7dc1"},{"content":{"key":"type","value":"reaction"},"type":"mf.zero.meta.StringAttribute","uuid":"61c5b615-e3ac-4ffd-895c-beacf534a089"},{"content":{"key":"unused","value":"false"},"type":"mf.zero.meta.StringAttribute","uuid":"53ba18b0-603c-4b7f-adb4-f3b36e1d9bb6"},{"content":{"key":"uuid","value":"273162d8-88db-4238-ba7e-68fa36cbaed1"},"type":"mf.zero.meta.StringAttribute","uuid":"92ba8c1f-13c6-4b42-a910-1e3137ae80f9"},{"content":{"key":"visible","value":"true"},"type":"mf.zero.meta.StringAttribute","uuid":"1f204216-f281-44ef-bb99-3d0de99dbd75"},{"content":{"key":"zIndex","value":1.0},"type":"mf.zero.meta.RealAttribute","uuid":"cc158b98-a205-4259-b6c5-6414d449c253"}]},"type":"mf.zero.meta.AttributeMap","uuid":"c41c46e1-7f73-445a-b028-c5d2fda8296c"},"dContained":[],"inConnections":[{"type":"diagram.editor.model.Connection","uuid":"40e1dcc5-b289-4bd6-9564-e925c59c6d9a"}],"outConnections":[{"type":"diagram.editor.model.Connection","uuid":"5b7908c1-7b95-4765-a2cb-795a2323aba7"}],"ports":[],"position":"1063,2407","properties":[],"size":"0,0,15,15","subDiagram":null,"syntaxElement":null,"title":"re_complex_1a_1ag_shedding_t","type":"reaction"},"type":"diagram.editor.model.Entity","uuid":"b1311a36-36b0-40d5-8018-20063964be14"},{"content":{"attributes":{"content":{"attributes":[{"content":{"key":"active","value":"false"},"type":"mf.zero.meta.StringAttribute","uuid":"5443af7a-0ff8-4ec4-b188-b4b4ecdb3ace"},{"content":{"key":"annotation"},"type":"mf.zero.meta.StringAttribute","uuid":"13c649eb-d660-4b18-a1dd-a03dcd77784f"},{"content":{"key":"autoResizeBlock","value":"false"},"type":"mf.zero.meta.StringAttribute","uuid":"8be06f98-6257-471d-971d-b05595b853d5"},{"content":{"key":"boundaryCondition","value":"false"},"type":"mf.zero.meta.StringAttribute","uuid":"12c84ba7-3974-454d-ad61-4eb6e5bc1fdb"},{"content":{"key":"cloneIndex","value":1.0},"type":"mf.zero.meta.RealAttribute","uuid":"36501ed0-6514-4709-806e-f2af81754d83"},{"content":{"key":"cloned","value":"false"},"type":"mf.zero.meta.StringAttribute","uuid":"26130e2f-269d-40f9-9ac4-48217312e6d9"},{"content":{"key":"constant","value":"false"},"type":"mf.zero.meta.StringAttribute","uuid":"6bc64a1e-06cc-4fdc-ac13-698fcec5b8f0"},{"content":{"key":"dosed","value":"false"},"type":"mf.zero.meta.StringAttribute","uuid":"d7bbb07a-c89e-464c-933e-b080791e7b8c"},{"content":{"key":"dosedDisabled","value":"false"},"type":"mf.zero.meta.StringAttribute","uuid":"1907e08b-94f8-4b96-a650-2597c7f04919"},{"content":{"key":"edgecolor","value":"#7a7a7a"},"type":"mf.zero.meta.StringAttribute","uuid":"76f7fb41-18c5-48b5-81c3-4fb38637a5ab"},{"content":{"key":"error","value":"false"},"type":"mf.zero.meta.StringAttribute","uuid":"fa339eb4-5cf6-485d-a3ed-09daa9cc859e"},{"content":{"key":"event","value":"false"},"type":"mf.zero.meta.StringAttribute","uuid":"26a99a9e-aef2-4ed9-b87c-658dccf10099"},{"content":{"key":"facecolor","value":"#f4cc60"},"type":"mf.zero.meta.StringAttribute","uuid":"fb32b08e-13d0-4e82-99a9-2f096c793a2f"},{"content":{"key":"fade","value":"none"},"type":"mf.zero.meta.StringAttribute","uuid":"c1a8b68d-ede0-4e09-8dac-6037e8cc0208"},{"content":{"key":"fontFamily","value":"Arial"},"type":"mf.zero.meta.StringAttribute","uuid":"3cb0fd42-549f-4a7c-928d-ce9a52815eb2"},{"content":{"key":"fontSize","value":14.0},"type":"mf.zero.meta.RealAttribute","uuid":"89a28a30-2baa-45fa-96be-c7bec29714ef"},{"content":{"key":"fontWeight","value":"plain"},"type":"mf.zero.meta.StringAttribute","uuid":"fac5bfc9-bc7b-400b-b189-0ac300f96f12"},{"content":{"key":"imageData"},"type":"mf.zero.meta.StringAttribute","uuid":"bcd7c328-945b-47a2-9a5c-5d766190b841"},{"content":{"key":"initialAssignment","value":"false"},"type":"mf.zero.meta.StringAttribute","uuid":"23b0163c-c63a-44f9-b4e8-94c93d984f1a"},{"content":{"key":"lines","value":"hide"},"type":"mf.zero.meta.StringAttribute","uuid":"6ddf67bf-ab0c-46b8-a35c-8c91b9e523ae"},{"content":{"key":"name","value":"re_complex_2a_1ag_shedding_t"},"type":"mf.zero.meta.StringAttribute","uuid":"80403b0c-00df-4486-ac38-92c6c16d38b8"},{"content":{"key":"parentSessionID","value":3575.0},"type":"mf.zero.meta.RealAttribute","uuid":"ff07e41a-ea69-4cab-96f8-1ac33d04d37b"},{"content":{"key":"pin","value":"false"},"type":"mf.zero.meta.StringAttribute","uuid":"aa909ea8-658c-4ca3-beab-f19494d9933d"},{"content":{"key":"plot","value":"false"},"type":"mf.zero.meta.StringAttribute","uuid":"fac55f69-0b15-4db1-85df-dae3a1c80849"},{"content":{"key":"repeatAssignment","value":"false"},"type":"mf.zero.meta.StringAttribute","uuid":"42fac3fc-9d28-44a5-9e36-ed8b25f78b3a"},{"content":{"key":"reversible","value":"false"},"type":"mf.zero.meta.StringAttribute","uuid":"e271e04b-255c-4b55-9ef7-1062607215e0"},{"content":{"key":"rotate"},"type":"mf.zero.meta.RealAttribute","uuid":"7bcc6f09-22df-4e4d-a956-d68587e1ecbe"},{"content":{"key":"sessionID","value":5497.0},"type":"mf.zero.meta.RealAttribute","uuid":"0b6937fe-400e-4b32-a238-1611403ae91f"},{"content":{"key":"shape","value":"oval"},"type":"mf.zero.meta.StringAttribute","uuid":"e4cb50c0-6a37-4d2f-9610-244a2e9373b5"},{"content":{"key":"shapeRadius","value":40.0},"type":"mf.zero.meta.RealAttribute","uuid":"2b80e66d-0223-4566-b03c-6f7adfff9702"},{"content":{"key":"split","value":"none"},"type":"mf.zero.meta.StringAttribute","uuid":"2bdc82aa-637f-4631-8456-e7e89eb28cab"},{"content":{"key":"textAlign","value":"left"},"type":"mf.zero.meta.StringAttribute","uuid":"f05f154b-4bdc-4522-bec2-24f0bd2d2d91"},{"content":{"key":"textLocation","value":"none"},"type":"mf.zero.meta.StringAttribute","uuid":"44211549-2d04-405f-a8b1-0e66c72d57b7"},{"content":{"key":"textcolor","value":"#000000"},"type":"mf.zero.meta.StringAttribute","uuid":"15bc5cff-5024-4c41-8a6c-c562942db0f5"},{"content":{"key":"type","value":"reaction"},"type":"mf.zero.meta.StringAttribute","uuid":"74b59e07-b4a7-4ed6-8040-fce5e0f154bc"},{"content":{"key":"unused","value":"false"},"type":"mf.zero.meta.StringAttribute","uuid":"ec572c2c-5ee3-4fb3-b03c-e492679cd5ad"},{"content":{"key":"uuid","value":"b7a81572-83c7-4cbd-be27-49f36ab023e6"},"type":"mf.zero.meta.StringAttribute","uuid":"02c6c262-2fa6-401a-be89-6388c2de1fc8"},{"content":{"key":"visible","value":"true"},"type":"mf.zero.meta.StringAttribute","uuid":"5c8bbfe1-c0b3-4652-b10b-ad35792ae3d6"},{"content":{"key":"zIndex","value":1.0},"type":"mf.zero.meta.RealAttribute","uuid":"750093d7-68f2-451e-8ccb-f99e558d8ca1"}]},"type":"mf.zero.meta.AttributeMap","uuid":"bd89287f-d11d-4106-9957-c6d021d9b5aa"},"dContained":[],"inConnections":[{"type":"diagram.editor.model.Connection","uuid":"20d320d4-edd3-42d4-9744-867cf3a34883"}],"outConnections":[{"type":"diagram.editor.model.Connection","uuid":"49e9e657-7c47-43d6-a843-22efb0d5539f"}],"ports":[],"position":"1063,2312","properties":[],"size":"0,0,15,15","subDiagram":null,"syntaxElement":null,"title":"re_complex_2a_1ag_shedding_t","type":"reaction"},"type":"diagram.editor.model.Entity","uuid":"2a1264d1-62e7-4ab1-8c79-45ef6c83a06a"},{"content":{"attributes":{"content":{"attributes":[{"content":{"key":"active","value":"false"},"type":"mf.zero.meta.StringAttribute","uuid":"75e1df33-572f-49ad-be65-aeaa138f99d3"},{"content":{"key":"annotation"},"type":"mf.zero.meta.StringAttribute","uuid":"70c983c9-ca70-42b5-be79-4a948c947678"},{"content":{"key":"autoResizeBlock","value":"false"},"type":"mf.zero.meta.StringAttribute","uuid":"dc14532f-08a5-47dc-898f-fc9977cab099"},{"content":{"key":"boundaryCondition","value":"false"},"type":"mf.zero.meta.StringAttribute","uuid":"a5fb5b75-e57f-45ba-8a92-9741442826a0"},{"content":{"key":"cloneIndex","value":1.0},"type":"mf.zero.meta.RealAttribute","uuid":"ee03b0a8-760c-40e9-b8be-4e734874cdd2"},{"content":{"key":"cloned","value":"false"},"type":"mf.zero.meta.StringAttribute","uuid":"d8be2d88-6fe0-4176-b5b6-989dc6b2344a"},{"content":{"key":"constant","value":"false"},"type":"mf.zero.meta.StringAttribute","uuid":"814738a0-dddd-47dc-b76c-601b21940c27"},{"content":{"key":"dosed","value":"false"},"type":"mf.zero.meta.StringAttribute","uuid":"48363703-24cc-4229-81a2-73315936287f"},{"content":{"key":"dosedDisabled","value":"false"},"type":"mf.zero.meta.StringAttribute","uuid":"6e5ea9e9-9226-4ec9-b52e-c2ed0562bec7"},{"content":{"key":"edgecolor","value":"#7a7a7a"},"type":"mf.zero.meta.StringAttribute","uuid":"8960f1f7-2d81-405f-a160-3565c408a887"},{"content":{"key":"error","value":"false"},"type":"mf.zero.meta.StringAttribute","uuid":"025658b0-2a4a-4b73-99b9-9cf377922854"},{"content":{"key":"event","value":"false"},"type":"mf.zero.meta.StringAttribute","uuid":"13c95d1d-3454-4183-8b95-288eaefd8601"},{"content":{"key":"facecolor","value":"#f4cc60"},"type":"mf.zero.meta.StringAttribute","uuid":"b2068246-cf50-4742-ace0-83df718d6b71"},{"content":{"key":"fade","value":"none"},"type":"mf.zero.meta.StringAttribute","uuid":"dd2c60f0-10b5-4dff-8fd6-d6aa854c924a"},{"content":{"key":"fontFamily","value":"Arial"},"type":"mf.zero.meta.StringAttribute","uuid":"ec514147-d57e-4295-ab34-032cb378f70c"},{"content":{"key":"fontSize","value":14.0},"type":"mf.zero.meta.RealAttribute","uuid":"ce176670-6b29-43f2-92d0-470f9615b356"},{"content":{"key":"fontWeight","value":"plain"},"type":"mf.zero.meta.StringAttribute","uuid":"53a2578e-a806-4a41-9b36-1663ec0e9f3c"},{"content":{"key":"imageData"},"type":"mf.zero.meta.StringAttribute","uuid":"078b4576-8e6c-4ef1-b9d7-06c2c1f563f8"},{"content":{"key":"initialAssignment","value":"false"},"type":"mf.zero.meta.StringAttribute","uuid":"9b8ee11a-6d10-42a2-92a7-8dc6ebc96d26"},{"content":{"key":"lines","value":"hide"},"type":"mf.zero.meta.StringAttribute","uuid":"8260a3fa-c4f8-4c03-87bb-1103bc1e6eb6"},{"content":{"key":"name","value":"re_complex_3a_1ag_shedding_t"},"type":"mf.zero.meta.StringAttribute","uuid":"f5aae413-2e6d-4935-9e74-e1a98b2f9428"},{"content":{"key":"parentSessionID","value":3575.0},"type":"mf.zero.meta.RealAttribute","uuid":"a362dc9b-abfc-4354-8fcd-b28a9030d409"},{"content":{"key":"pin","value":"false"},"type":"mf.zero.meta.StringAttribute","uuid":"7cbd65f2-3ed4-4e93-87ec-cb3832cc24ce"},{"content":{"key":"plot","value":"false"},"type":"mf.zero.meta.StringAttribute","uuid":"59f28c9c-54ee-4bd5-870b-82ecf4129e81"},{"content":{"key":"repeatAssignment","value":"false"},"type":"mf.zero.meta.StringAttribute","uuid":"01b1aaae-76e9-449e-bdd9-317e3e3007c1"},{"content":{"key":"reversible","value":"false"},"type":"mf.zero.meta.StringAttribute","uuid":"a9899f52-da1f-4c5c-897f-3d524a0bec6e"},{"content":{"key":"rotate"},"type":"mf.zero.meta.RealAttribute","uuid":"707e41a7-c63d-4dd2-9771-9c21ca078b61"},{"content":{"key":"sessionID","value":5495.0},"type":"mf.zero.meta.RealAttribute","uuid":"2995358e-d00e-494f-8ee3-c5f0a28879ef"},{"content":{"key":"shape","value":"oval"},"type":"mf.zero.meta.StringAttribute","uuid":"c4da877f-1e1c-4724-93df-8af55e9464bd"},{"content":{"key":"shapeRadius","value":40.0},"type":"mf.zero.meta.RealAttribute","uuid":"a20c9afa-14cb-43ca-961c-0e2a22aacb6e"},{"content":{"key":"split","value":"none"},"type":"mf.zero.meta.StringAttribute","uuid":"b7fc21c7-a684-408a-817a-6339091ca7b7"},{"content":{"key":"textAlign","value":"left"},"type":"mf.zero.meta.StringAttribute","uuid":"8f878542-5e97-4f05-bac9-17f9bcc873f8"},{"content":{"key":"textLocation","value":"none"},"type":"mf.zero.meta.StringAttribute","uuid":"eac87d5b-3720-4f92-b7be-74582e669852"},{"content":{"key":"textcolor","value":"#000000"},"type":"mf.zero.meta.StringAttribute","uuid":"7b021ac4-3166-4034-8664-e9f91c38113b"},{"content":{"key":"type","value":"reaction"},"type":"mf.zero.meta.StringAttribute","uuid":"4c1c5158-7026-4891-8fac-b1a4b476a8c9"},{"content":{"key":"unused","value":"false"},"type":"mf.zero.meta.StringAttribute","uuid":"110335cd-ff5b-43f5-b1e0-213874609dfb"},{"content":{"key":"uuid","value":"ff4dac05-4fc0-466c-9052-fe54214717ab"},"type":"mf.zero.meta.StringAttribute","uuid":"52c762b0-c7e5-4547-8e0e-0143378a4beb"},{"content":{"key":"visible","value":"true"},"type":"mf.zero.meta.StringAttribute","uuid":"eaa6727b-c018-40fc-b666-929b680aa17b"},{"content":{"key":"zIndex","value":1.0},"type":"mf.zero.meta.RealAttribute","uuid":"16957833-8afb-4bb0-8cea-7eba14557ba5"}]},"type":"mf.zero.meta.AttributeMap","uuid":"fb8d64b5-6f22-40a3-b6e2-7ea730c56bd2"},"dContained":[],"inConnections":[{"type":"diagram.editor.model.Connection","uuid":"16c555b0-c2d8-4dee-9e46-3882aeb909cc"}],"outConnections":[{"type":"diagram.editor.model.Connection","uuid":"424a4f35-ee3f-4ddb-8b54-8f503dd2bb07"}],"ports":[],"position":"1063,2220","properties":[],"size":"0,0,15,15","subDiagram":null,"syntaxElement":null,"title":"re_complex_3a_1ag_shedding_t","type":"reaction"},"type":"diagram.editor.model.Entity","uuid":"8dd53973-6155-479e-ab87-7e3a3894d30b"},{"content":{"attributes":{"content":{"attributes":[{"content":{"key":"active","value":"false"},"type":"mf.zero.meta.StringAttribute","uuid":"3a771667-a116-4a0d-b4fd-8dfd6276bf8d"},{"content":{"key":"annotation"},"type":"mf.zero.meta.StringAttribute","uuid":"c13087f3-8bdd-47c2-9997-9f7cbeeaeb7e"},{"content":{"key":"autoResizeBlock","value":"false"},"type":"mf.zero.meta.StringAttribute","uuid":"7efa7390-d7ad-4a45-a0de-c3f8de951087"},{"content":{"key":"boundaryCondition","value":"false"},"type":"mf.zero.meta.StringAttribute","uuid":"b7fd3f8a-4375-466a-91e0-1ba892c58555"},{"content":{"key":"cloneIndex","value":1.0},"type":"mf.zero.meta.RealAttribute","uuid":"af104d6e-6aab-47f3-82bd-8ce6c6810df0"},{"content":{"key":"cloned","value":"false"},"type":"mf.zero.meta.StringAttribute","uuid":"d21bd617-5c00-40f1-8247-87ddf8f17e73"},{"content":{"key":"constant","value":"false"},"type":"mf.zero.meta.StringAttribute","uuid":"721eeff9-5c95-40a8-a0cf-254c38096497"},{"content":{"key":"dosed","value":"false"},"type":"mf.zero.meta.StringAttribute","uuid":"5c04af3a-50f3-44f0-b2ee-23b5e1bdd93b"},{"content":{"key":"dosedDisabled","value":"false"},"type":"mf.zero.meta.StringAttribute","uuid":"ea642e02-bbf3-4aab-8e77-a287b9cf2e0e"},{"content":{"key":"edgecolor","value":"#7a7a7a"},"type":"mf.zero.meta.StringAttribute","uuid":"83624f4e-7dc3-4cd9-b239-c9a5b32445d2"},{"content":{"key":"error","value":"false"},"type":"mf.zero.meta.StringAttribute","uuid":"e827ae0e-da06-434b-9b3c-ac62adf2f127"},{"content":{"key":"event","value":"false"},"type":"mf.zero.meta.StringAttribute","uuid":"3dd8a26e-cda0-45b2-af0a-3f3772c9133c"},{"content":{"key":"facecolor","value":"#f4cc60"},"type":"mf.zero.meta.StringAttribute","uuid":"ff21f0a1-61e1-4aef-8387-20af0952603f"},{"content":{"key":"fade","value":"none"},"type":"mf.zero.meta.StringAttribute","uuid":"839cdc02-9084-42c5-a395-a848e4100882"},{"content":{"key":"fontFamily","value":"Arial"},"type":"mf.zero.meta.StringAttribute","uuid":"61997688-d9a7-4e76-86d1-977c1599c7db"},{"content":{"key":"fontSize","value":14.0},"type":"mf.zero.meta.RealAttribute","uuid":"849b65ff-0657-4ea1-83e7-f993f60619f8"},{"content":{"key":"fontWeight","value":"plain"},"type":"mf.zero.meta.StringAttribute","uuid":"225a9b7f-5423-4ada-8704-e4e8759f4d7a"},{"content":{"key":"imageData"},"type":"mf.zero.meta.StringAttribute","uuid":"8f5c2d46-4781-49ca-ba22-e9bd4f2651db"},{"content":{"key":"initialAssignment","value":"false"},"type":"mf.zero.meta.StringAttribute","uuid":"78b8f7ad-55bd-4302-907b-a42054aaee55"},{"content":{"key":"lines","value":"hide"},"type":"mf.zero.meta.StringAttribute","uuid":"c81c45c4-7026-47fd-8c7c-44a57425d652"},{"content":{"key":"name","value":"re_complex_4a_1ag_shedding_t"},"type":"mf.zero.meta.StringAttribute","uuid":"dc1e4b75-7ead-47d4-bec3-4e2525b8be8c"},{"content":{"key":"parentSessionID","value":3575.0},"type":"mf.zero.meta.RealAttribute","uuid":"f93f9685-ecf8-4848-9c10-258be62fcff2"},{"content":{"key":"pin","value":"false"},"type":"mf.zero.meta.StringAttribute","uuid":"60b71909-f730-48bb-a1d7-334394f1dad9"},{"content":{"key":"plot","value":"false"},"type":"mf.zero.meta.StringAttribute","uuid":"f0a467e9-37a2-484f-846f-a7610270ce75"},{"content":{"key":"repeatAssignment","value":"false"},"type":"mf.zero.meta.StringAttribute","uuid":"bc1bacee-3706-41cf-b586-fe7a30d5b99f"},{"content":{"key":"reversible","value":"false"},"type":"mf.zero.meta.StringAttribute","uuid":"9cd05924-7807-4c40-845c-fbe582b19dbe"},{"content":{"key":"rotate"},"type":"mf.zero.meta.RealAttribute","uuid":"3976e98a-2093-46d9-b129-fd3471d11c42"},{"content":{"key":"sessionID","value":5493.0},"type":"mf.zero.meta.RealAttribute","uuid":"c8b33494-f7bc-4e09-8ded-0d86d009396c"},{"content":{"key":"shape","value":"oval"},"type":"mf.zero.meta.StringAttribute","uuid":"97a0931e-e775-44b2-b46f-258ec7bf5da1"},{"content":{"key":"shapeRadius","value":40.0},"type":"mf.zero.meta.RealAttribute","uuid":"9662e4bc-d8c9-4f33-b360-1da7c7289f30"},{"content":{"key":"split","value":"none"},"type":"mf.zero.meta.StringAttribute","uuid":"f01e4ca2-b34c-45b3-9779-7c93d82d9db1"},{"content":{"key":"textAlign","value":"left"},"type":"mf.zero.meta.StringAttribute","uuid":"378078ea-213f-43a4-b308-9f9ad987a8b3"},{"content":{"key":"textLocation","value":"none"},"type":"mf.zero.meta.StringAttribute","uuid":"04636b09-12e2-4ddd-89d5-e63d250094af"},{"content":{"key":"textcolor","value":"#000000"},"type":"mf.zero.meta.StringAttribute","uuid":"7946ec3c-a5e1-4c07-95ed-d157820a6c2d"},{"content":{"key":"type","value":"reaction"},"type":"mf.zero.meta.StringAttribute","uuid":"e23b0a09-4f44-4165-838d-17391edebbf8"},{"content":{"key":"unused","value":"false"},"type":"mf.zero.meta.StringAttribute","uuid":"1e81f03d-f333-4118-8692-7dee0763b464"},{"content":{"key":"uuid","value":"89ea31ac-80f4-485a-8a13-1ba66d874c71"},"type":"mf.zero.meta.StringAttribute","uuid":"14bb2d3c-b2e6-4112-a1ff-96431c1baab8"},{"content":{"key":"visible","value":"true"},"type":"mf.zero.meta.StringAttribute","uuid":"0aa3ae43-da8d-46ea-ad2a-a196619ed1e7"},{"content":{"key":"zIndex","value":1.0},"type":"mf.zero.meta.RealAttribute","uuid":"e64d2e09-99d3-4896-ba3e-00fd300e9383"}]},"type":"mf.zero.meta.AttributeMap","uuid":"efcb29ed-d380-4929-a28b-5c7668a6420f"},"dContained":[],"inConnections":[{"type":"diagram.editor.model.Connection","uuid":"1c73f1c3-c620-424a-8019-db8fd0dcac13"}],"outConnections":[{"type":"diagram.editor.model.Connection","uuid":"3005ca79-726d-4b33-af56-2113711c69ee"}],"ports":[],"position":"1063,2142","properties":[],"size":"0,0,15,15","subDiagram":null,"syntaxElement":null,"title":"re_complex_4a_1ag_shedding_t","type":"reaction"},"type":"diagram.editor.model.Entity","uuid":"40122be5-a894-4a52-834e-da900dc690f5"},{"content":{"attributes":{"content":{"attributes":[{"content":{"key":"active","value":"false"},"type":"mf.zero.meta.StringAttribute","uuid":"2157f10b-1853-41ff-9818-16da5c0647e8"},{"content":{"key":"annotation"},"type":"mf.zero.meta.StringAttribute","uuid":"d16b0678-e1c8-4397-90ba-bd5fdf1889e9"},{"content":{"key":"autoResizeBlock","value":"false"},"type":"mf.zero.meta.StringAttribute","uuid":"5a14c425-caa0-4dc6-b303-dc6fc86d0193"},{"content":{"key":"boundaryCondition","value":"false"},"type":"mf.zero.meta.StringAttribute","uuid":"1f8171a6-ce0a-4c67-a2ff-bbd8d0c53b6d"},{"content":{"key":"cloneIndex","value":1.0},"type":"mf.zero.meta.RealAttribute","uuid":"2c148351-79c6-47dc-a780-90b89c3e183f"},{"content":{"key":"cloned","value":"false"},"type":"mf.zero.meta.StringAttribute","uuid":"e8012710-3d21-4b3c-9728-c3a3e928c444"},{"content":{"key":"constant","value":"false"},"type":"mf.zero.meta.StringAttribute","uuid":"1ca37690-c1f1-4d4f-ad37-b4b3db0dee9e"},{"content":{"key":"dosed","value":"false"},"type":"mf.zero.meta.StringAttribute","uuid":"3df9e57e-0ff2-4124-8dd9-bcd5df126772"},{"content":{"key":"dosedDisabled","value":"false"},"type":"mf.zero.meta.StringAttribute","uuid":"00edd8d7-cbe6-4ddd-a373-632bfb0159e2"},{"content":{"key":"edgecolor","value":"#7a7a7a"},"type":"mf.zero.meta.StringAttribute","uuid":"ba52973c-e8fe-4060-8a62-1b2e8bf6b836"},{"content":{"key":"error","value":"false"},"type":"mf.zero.meta.StringAttribute","uuid":"fa2e0de5-35b9-4fd9-b95c-44a2c38d3c91"},{"content":{"key":"event","value":"false"},"type":"mf.zero.meta.StringAttribute","uuid":"4657c616-7acd-4838-b81d-e5b2cd155666"},{"content":{"key":"facecolor","value":"#f4cc60"},"type":"mf.zero.meta.StringAttribute","uuid":"cc6461bf-27ee-4de2-b381-b3dab5a29e42"},{"content":{"key":"fade","value":"none"},"type":"mf.zero.meta.StringAttribute","uuid":"8b37dcc6-8163-4391-bffb-6ca57abb8a3e"},{"content":{"key":"fontFamily","value":"Arial"},"type":"mf.zero.meta.StringAttribute","uuid":"12177d15-1bda-4b33-abc6-efc6e639dc2f"},{"content":{"key":"fontSize","value":14.0},"type":"mf.zero.meta.RealAttribute","uuid":"2ba121c3-28b4-44b5-80b3-4a8483a44c3a"},{"content":{"key":"fontWeight","value":"plain"},"type":"mf.zero.meta.StringAttribute","uuid":"34db7895-f156-4f9b-bed8-fdd20678d2de"},{"content":{"key":"imageData"},"type":"mf.zero.meta.StringAttribute","uuid":"d426cd51-bd5a-401e-aa98-af85845d9da1"},{"content":{"key":"initialAssignment","value":"false"},"type":"mf.zero.meta.StringAttribute","uuid":"b20fddda-deef-4fb6-b56e-7de8eb542bab"},{"content":{"key":"lines","value":"hide"},"type":"mf.zero.meta.StringAttribute","uuid":"deddd946-87d2-4277-b814-4af975ca3295"},{"content":{"key":"name","value":"re_complex_5a_1ag_shedding_t"},"type":"mf.zero.meta.StringAttribute","uuid":"41b62f98-d604-43ff-8d0f-19c460fbafe2"},{"content":{"key":"parentSessionID","value":3575.0},"type":"mf.zero.meta.RealAttribute","uuid":"df956c40-83fa-4916-bbc4-5692ac4a311b"},{"content":{"key":"pin","value":"false"},"type":"mf.zero.meta.StringAttribute","uuid":"1e00e16a-51c2-45ae-b863-c81ebbaff2ac"},{"content":{"key":"plot","value":"false"},"type":"mf.zero.meta.StringAttribute","uuid":"2b300176-a827-41f9-bb57-9c98e87c58a9"},{"content":{"key":"repeatAssignment","value":"false"},"type":"mf.zero.meta.StringAttribute","uuid":"8a96082e-1a15-412b-bb5f-5abf358150dc"},{"content":{"key":"reversible","value":"false"},"type":"mf.zero.meta.StringAttribute","uuid":"715ba711-5e76-4372-b9e4-756827ab8055"},{"content":{"key":"rotate"},"type":"mf.zero.meta.RealAttribute","uuid":"03c5998d-5e3c-458c-86c4-4089a3ea90a3"},{"content":{"key":"sessionID","value":5491.0},"type":"mf.zero.meta.RealAttribute","uuid":"ea5c32ec-f94d-4cc0-a785-04cc8d54d1f9"},{"content":{"key":"shape","value":"oval"},"type":"mf.zero.meta.StringAttribute","uuid":"dc0eac17-bc58-4d8c-a645-4cbb693bcbc9"},{"content":{"key":"shapeRadius","value":40.0},"type":"mf.zero.meta.RealAttribute","uuid":"910d578c-5e4a-4eb6-8a63-b8a717a50837"},{"content":{"key":"split","value":"none"},"type":"mf.zero.meta.StringAttribute","uuid":"a83c4a01-948b-43a9-b2df-f42c89f22f45"},{"content":{"key":"textAlign","value":"left"},"type":"mf.zero.meta.StringAttribute","uuid":"2f572372-452f-4c1d-84d6-c7a71fe8a145"},{"content":{"key":"textLocation","value":"none"},"type":"mf.zero.meta.StringAttribute","uuid":"501561e4-284a-4ae4-9462-c764e7dbe573"},{"content":{"key":"textcolor","value":"#000000"},"type":"mf.zero.meta.StringAttribute","uuid":"4aac3363-00b4-4e5d-83f3-6e792e5035b4"},{"content":{"key":"type","value":"reaction"},"type":"mf.zero.meta.StringAttribute","uuid":"29597b6d-2949-4537-9e99-08dd8413bc25"},{"content":{"key":"unused","value":"false"},"type":"mf.zero.meta.StringAttribute","uuid":"4f8230e3-10f9-40d3-b38d-b3b48e23a936"},{"content":{"key":"uuid","value":"2634a661-c462-4670-9a36-a22f3b471ddb"},"type":"mf.zero.meta.StringAttribute","uuid":"ec281719-fabf-47b2-9455-504f7e0691ce"},{"content":{"key":"visible","value":"true"},"type":"mf.zero.meta.StringAttribute","uuid":"0aae6851-6f1a-49ef-aff8-600f564d22cc"},{"content":{"key":"zIndex","value":1.0},"type":"mf.zero.meta.RealAttribute","uuid":"e3971420-0cd8-4562-a1b6-6f9e78644546"}]},"type":"mf.zero.meta.AttributeMap","uuid":"854a9c4f-b9ee-4ec0-ab61-86959fe7adfc"},"dContained":[],"inConnections":[{"type":"diagram.editor.model.Connection","uuid":"f4970161-98e2-4d4b-9f8d-5162bd56677b"}],"outConnections":[{"type":"diagram.editor.model.Connection","uuid":"14ea8461-345a-4a6c-a94d-10b26d805638"}],"ports":[],"position":"1063,2056","properties":[],"size":"0,0,15,15","subDiagram":null,"syntaxElement":null,"title":"re_complex_5a_1ag_shedding_t","type":"reaction"},"type":"diagram.editor.model.Entity","uuid":"cfd5f3bf-5545-4ee3-9481-af8c5bccd8d6"},{"content":{"attributes":{"content":{"attributes":[{"content":{"key":"active","value":"false"},"type":"mf.zero.meta.StringAttribute","uuid":"48b72144-c96d-4599-b875-138658ac4b5c"},{"content":{"key":"annotation"},"type":"mf.zero.meta.StringAttribute","uuid":"4fce2605-71c5-4c35-adcb-fa4556f08154"},{"content":{"key":"autoResizeBlock","value":"false"},"type":"mf.zero.meta.StringAttribute","uuid":"aa2f2be3-bcf4-4b22-b46d-acfcff9c3572"},{"content":{"key":"boundaryCondition","value":"false"},"type":"mf.zero.meta.StringAttribute","uuid":"591b6790-9dec-4c5b-8cff-5d779a7cf369"},{"content":{"key":"cloneIndex","value":1.0},"type":"mf.zero.meta.RealAttribute","uuid":"4c53487c-e36b-48d3-acba-2f2509e9432b"},{"content":{"key":"cloned","value":"false"},"type":"mf.zero.meta.StringAttribute","uuid":"e6d6f5d9-510b-43fe-bd5f-4b3552eae439"},{"content":{"key":"constant","value":"false"},"type":"mf.zero.meta.StringAttribute","uuid":"38a38a6f-7638-42fc-8b78-ad2318ca1d56"},{"content":{"key":"dosed","value":"false"},"type":"mf.zero.meta.StringAttribute","uuid":"b8053dad-066a-4172-ba1b-ce1f3a77117a"},{"content":{"key":"dosedDisabled","value":"false"},"type":"mf.zero.meta.StringAttribute","uuid":"10dfc658-745a-437b-aca9-813fcba706c1"},{"content":{"key":"edgecolor","value":"#7a7a7a"},"type":"mf.zero.meta.StringAttribute","uuid":"4295bcb7-af7c-46f7-8afb-937d02af4896"},{"content":{"key":"error","value":"false"},"type":"mf.zero.meta.StringAttribute","uuid":"6883c5aa-2db5-493e-9af9-bea4e38b0f2c"},{"content":{"key":"event","value":"false"},"type":"mf.zero.meta.StringAttribute","uuid":"d694e9d1-0b1e-44f6-ba75-2bd3f6b017d7"},{"content":{"key":"facecolor","value":"#f4cc60"},"type":"mf.zero.meta.StringAttribute","uuid":"c6f9d7f3-045a-4127-a8fd-cdefeb9f2740"},{"content":{"key":"fade","value":"none"},"type":"mf.zero.meta.StringAttribute","uuid":"8779e90d-d5ba-43d9-9a81-3ad2441f6451"},{"content":{"key":"fontFamily","value":"Arial"},"type":"mf.zero.meta.StringAttribute","uuid":"dad8c7d4-f5a6-4938-a9a5-e6f05ba533df"},{"content":{"key":"fontSize","value":14.0},"type":"mf.zero.meta.RealAttribute","uuid":"93e418f3-7e4f-4285-8ed3-48cf1d5b472b"},{"content":{"key":"fontWeight","value":"plain"},"type":"mf.zero.meta.StringAttribute","uuid":"b7dd9910-75c2-4806-b0d3-56df69f8501a"},{"content":{"key":"imageData"},"type":"mf.zero.meta.StringAttribute","uuid":"ca2a5a5b-d64c-4811-99eb-d1184012ee96"},{"content":{"key":"initialAssignment","value":"false"},"type":"mf.zero.meta.StringAttribute","uuid":"fed6e9f2-bc78-483d-ae50-fe977ba1a9f1"},{"content":{"key":"lines","value":"hide"},"type":"mf.zero.meta.StringAttribute","uuid":"3615c55b-e8e6-474c-9dbe-120e6828346e"},{"content":{"key":"name","value":"re_complex_6a_1ag_shedding_t"},"type":"mf.zero.meta.StringAttribute","uuid":"109db4b8-b585-46e7-8cdd-eb2c1a7c0945"},{"content":{"key":"parentSessionID","value":3575.0},"type":"mf.zero.meta.RealAttribute","uuid":"87d72335-bdbe-4e30-9c52-1e8ecb1e640b"},{"content":{"key":"pin","value":"false"},"type":"mf.zero.meta.StringAttribute","uuid":"c36acc01-8a30-4828-b880-6dc98ed1d422"},{"content":{"key":"plot","value":"false"},"type":"mf.zero.meta.StringAttribute","uuid":"45f6cf37-38b2-4b10-97ab-868aa36bcfb9"},{"content":{"key":"repeatAssignment","value":"false"},"type":"mf.zero.meta.StringAttribute","uuid":"196a2b78-8857-4900-9998-cf6ed915c60e"},{"content":{"key":"reversible","value":"false"},"type":"mf.zero.meta.StringAttribute","uuid":"8364db99-3484-4ec1-b848-ae7ae8bd87f0"},{"content":{"key":"rotate"},"type":"mf.zero.meta.RealAttribute","uuid":"f799f91c-4dbb-45c0-a17c-20f82d44628e"},{"content":{"key":"sessionID","value":5489.0},"type":"mf.zero.meta.RealAttribute","uuid":"01687536-bb6d-430d-97d2-e4b9a773f7b0"},{"content":{"key":"shape","value":"oval"},"type":"mf.zero.meta.StringAttribute","uuid":"130dd913-516e-4816-b439-e5e5196323fc"},{"content":{"key":"shapeRadius","value":40.0},"type":"mf.zero.meta.RealAttribute","uuid":"e46865ac-50ce-4e25-b912-5ffe7359b8be"},{"content":{"key":"split","value":"none"},"type":"mf.zero.meta.StringAttribute","uuid":"abf38039-c279-4443-a1cc-e294f0400f05"},{"content":{"key":"textAlign","value":"left"},"type":"mf.zero.meta.StringAttribute","uuid":"27bf6cc7-37cc-4156-b0fb-be27986a7085"},{"content":{"key":"textLocation","value":"none"},"type":"mf.zero.meta.StringAttribute","uuid":"50f56155-632a-4db0-9fe5-8ce8f9fcef08"},{"content":{"key":"textcolor","value":"#000000"},"type":"mf.zero.meta.StringAttribute","uuid":"5cb62843-3b97-48c2-bed8-77d022010ab6"},{"content":{"key":"type","value":"reaction"},"type":"mf.zero.meta.StringAttribute","uuid":"866f766a-d171-4292-af72-3e366d232e91"},{"content":{"key":"unused","value":"false"},"type":"mf.zero.meta.StringAttribute","uuid":"2409d33a-dae1-42c2-ba82-14c07b2535dd"},{"content":{"key":"uuid","value":"e854123c-59d0-44d3-b67a-5efc62c1e095"},"type":"mf.zero.meta.StringAttribute","uuid":"c6dbbc0c-50af-430b-8ca9-ebef4becf842"},{"content":{"key":"visible","value":"true"},"type":"mf.zero.meta.StringAttribute","uuid":"07083a11-e250-49da-867e-10b35ebc7bf0"},{"content":{"key":"zIndex","value":1.0},"type":"mf.zero.meta.RealAttribute","uuid":"8860b80c-d812-42f9-8eb2-a56db972e31f"}]},"type":"mf.zero.meta.AttributeMap","uuid":"9422a49a-625f-4edd-b47c-2fcbea110090"},"dContained":[],"inConnections":[{"type":"diagram.editor.model.Connection","uuid":"9bd4a2b8-6470-4610-a67d-bcf5e927baf3"}],"outConnections":[{"type":"diagram.editor.model.Connection","uuid":"e323be2b-58f9-402c-87da-ae761d6b1994"}],"ports":[],"position":"1063,1968","properties":[],"size":"0,0,15,15","subDiagram":null,"syntaxElement":null,"title":"re_complex_6a_1ag_shedding_t","type":"reaction"},"type":"diagram.editor.model.Entity","uuid":"4a193041-24e2-41e3-950e-56c0506e078e"},{"content":{"attributes":{"content":{"attributes":[{"content":{"key":"active","value":"false"},"type":"mf.zero.meta.StringAttribute","uuid":"dce6fc00-1a4b-4337-9127-1b548767d897"},{"content":{"key":"annotation"},"type":"mf.zero.meta.StringAttribute","uuid":"f16ea2e5-fc48-4ef0-b1bb-7508a3457b6e"},{"content":{"key":"autoResizeBlock","value":"false"},"type":"mf.zero.meta.StringAttribute","uuid":"9d00a8a9-cc4f-472b-b25b-cb206112f611"},{"content":{"key":"boundaryCondition","value":"false"},"type":"mf.zero.meta.StringAttribute","uuid":"ac5c2263-0a36-4bed-8a50-d32ac8f3718f"},{"content":{"key":"cloneIndex","value":1.0},"type":"mf.zero.meta.RealAttribute","uuid":"62796cea-8487-49b2-9f55-f0dd4a7dcbdf"},{"content":{"key":"cloned","value":"false"},"type":"mf.zero.meta.StringAttribute","uuid":"9d6946bc-7b27-4d80-a170-69766f2e621c"},{"content":{"key":"constant","value":"false"},"type":"mf.zero.meta.StringAttribute","uuid":"e7b1bbbd-3f33-4a5f-ac1b-f14f2976afbb"},{"content":{"key":"dosed","value":"false"},"type":"mf.zero.meta.StringAttribute","uuid":"eb99aecd-e30f-48b8-9970-3ebc2f929d04"},{"content":{"key":"dosedDisabled","value":"false"},"type":"mf.zero.meta.StringAttribute","uuid":"d0ee0ae6-935f-4dd2-887c-2d6b10a190b9"},{"content":{"key":"edgecolor","value":"#7a7a7a"},"type":"mf.zero.meta.StringAttribute","uuid":"af9bb2e8-15f3-49d6-8027-c8350b56e66b"},{"content":{"key":"error","value":"false"},"type":"mf.zero.meta.StringAttribute","uuid":"adf09a06-0114-4cae-afc9-5a81168ffabd"},{"content":{"key":"event","value":"false"},"type":"mf.zero.meta.StringAttribute","uuid":"cf3eb528-1ab8-4ce2-8127-10c283ff487f"},{"content":{"key":"facecolor","value":"#f4cc60"},"type":"mf.zero.meta.StringAttribute","uuid":"cb0e8bfc-b5e5-4b6e-8645-3b84c00a686b"},{"content":{"key":"fade","value":"none"},"type":"mf.zero.meta.StringAttribute","uuid":"4aafccb8-41d8-4032-9207-3e083ed2833a"},{"content":{"key":"fontFamily","value":"Arial"},"type":"mf.zero.meta.StringAttribute","uuid":"0f7c08cd-af20-4e6f-a605-9b1043683ab3"},{"content":{"key":"fontSize","value":14.0},"type":"mf.zero.meta.RealAttribute","uuid":"b4276a81-ce59-452c-b83c-5ec1baec7dbf"},{"content":{"key":"fontWeight","value":"plain"},"type":"mf.zero.meta.StringAttribute","uuid":"8112bf0a-18b0-4bf7-b92d-ec6d63f262d0"},{"content":{"key":"imageData"},"type":"mf.zero.meta.StringAttribute","uuid":"5a8b97df-8f0d-40a8-a75f-a08ac7271f8c"},{"content":{"key":"initialAssignment","value":"false"},"type":"mf.zero.meta.StringAttribute","uuid":"304047b5-e014-4da1-8897-a09aa8a82406"},{"content":{"key":"lines","value":"hide"},"type":"mf.zero.meta.StringAttribute","uuid":"92b699ac-2cc9-40c3-93d8-8dece269fe19"},{"content":{"key":"name","value":"re_complex_7a_1ag_shedding_t"},"type":"mf.zero.meta.StringAttribute","uuid":"a0521d62-7030-42d4-acf2-59eaf153639d"},{"content":{"key":"parentSessionID","value":3575.0},"type":"mf.zero.meta.RealAttribute","uuid":"f4eb4a46-8e1c-4cb3-bb3c-5c63efa9a41f"},{"content":{"key":"pin","value":"false"},"type":"mf.zero.meta.StringAttribute","uuid":"05e5ee20-42d4-4784-b6c2-546579c5a3c7"},{"content":{"key":"plot","value":"false"},"type":"mf.zero.meta.StringAttribute","uuid":"242afca9-8c60-4c2b-b089-1662afddef4a"},{"content":{"key":"repeatAssignment","value":"false"},"type":"mf.zero.meta.StringAttribute","uuid":"78131f22-9ec9-4776-8365-a2575aab4993"},{"content":{"key":"reversible","value":"false"},"type":"mf.zero.meta.StringAttribute","uuid":"e9f308a9-ce4a-47d1-bc77-1a7e30fd70f9"},{"content":{"key":"rotate"},"type":"mf.zero.meta.RealAttribute","uuid":"96a6c357-d666-4001-ab11-06969faeac9a"},{"content":{"key":"sessionID","value":5487.0},"type":"mf.zero.meta.RealAttribute","uuid":"73fdc0db-344d-473b-93af-1e03c4e916de"},{"content":{"key":"shape","value":"oval"},"type":"mf.zero.meta.StringAttribute","uuid":"bc8977e1-6d9a-4ea2-9ffe-da682c28958a"},{"content":{"key":"shapeRadius","value":40.0},"type":"mf.zero.meta.RealAttribute","uuid":"64f7db99-a078-4638-9e1a-98acfcc74e85"},{"content":{"key":"split","value":"none"},"type":"mf.zero.meta.StringAttribute","uuid":"ace658da-1b90-4a95-aa69-23101464d207"},{"content":{"key":"textAlign","value":"left"},"type":"mf.zero.meta.StringAttribute","uuid":"ad94e646-c797-4a73-b426-c30932264c09"},{"content":{"key":"textLocation","value":"none"},"type":"mf.zero.meta.StringAttribute","uuid":"ce09c01e-b798-4119-877a-0f360af9a0db"},{"content":{"key":"textcolor","value":"#000000"},"type":"mf.zero.meta.StringAttribute","uuid":"cc25bb93-07ce-427e-81ef-e68cf9504d58"},{"content":{"key":"type","value":"reaction"},"type":"mf.zero.meta.StringAttribute","uuid":"fd1d17cd-9688-43c3-a68f-e76f30cd60c4"},{"content":{"key":"unused","value":"false"},"type":"mf.zero.meta.StringAttribute","uuid":"f54d97b5-1663-4e58-8e63-779b8307cfc3"},{"content":{"key":"uuid","value":"ac76910a-4fb2-4b6e-97cd-67f104c4d153"},"type":"mf.zero.meta.StringAttribute","uuid":"017853ee-bf46-42b4-b812-14a75532f8ee"},{"content":{"key":"visible","value":"true"},"type":"mf.zero.meta.StringAttribute","uuid":"b815c105-7cb2-4c9d-9c51-5689f72caa5e"},{"content":{"key":"zIndex","value":1.0},"type":"mf.zero.meta.RealAttribute","uuid":"a1dac426-8d8d-4adb-8356-a5ad7506fbf0"}]},"type":"mf.zero.meta.AttributeMap","uuid":"b6b70eb0-98af-4c16-8adb-d81c24368674"},"dContained":[],"inConnections":[{"type":"diagram.editor.model.Connection","uuid":"6b7e18e3-3db0-48c0-896e-672c93cb32b2"}],"outConnections":[{"type":"diagram.editor.model.Connection","uuid":"12e0dac1-e3d3-4779-828f-dda49d8e7e2c"}],"ports":[],"position":"1063,1870","properties":[],"size":"0,0,15,15","subDiagram":null,"syntaxElement":null,"title":"re_complex_7a_1ag_shedding_t","type":"reaction"},"type":"diagram.editor.model.Entity","uuid":"41b38202-632d-4347-8f5b-860cd40e854a"},{"content":{"attributes":{"content":{"attributes":[{"content":{"key":"active","value":"false"},"type":"mf.zero.meta.StringAttribute","uuid":"88b89a3c-9151-42fa-8950-52eb21981ab9"},{"content":{"key":"annotation"},"type":"mf.zero.meta.StringAttribute","uuid":"35614f47-2986-4cdc-b2c7-727384d50500"},{"content":{"key":"autoResizeBlock","value":"false"},"type":"mf.zero.meta.StringAttribute","uuid":"732d8359-523c-4df2-9688-310bff845e76"},{"content":{"key":"boundaryCondition","value":"false"},"type":"mf.zero.meta.StringAttribute","uuid":"1dbde9d1-1669-4c78-9ae2-ad684a8bce7d"},{"content":{"key":"cloneIndex","value":1.0},"type":"mf.zero.meta.RealAttribute","uuid":"de11451a-5a56-4c16-a2af-8b767ae885a0"},{"content":{"key":"cloned","value":"false"},"type":"mf.zero.meta.StringAttribute","uuid":"6a1be417-3fa6-4651-9dec-721f3910bae6"},{"content":{"key":"constant","value":"false"},"type":"mf.zero.meta.StringAttribute","uuid":"aa7b1fa2-9cd3-42bf-b103-1c17d1961167"},{"content":{"key":"dosed","value":"false"},"type":"mf.zero.meta.StringAttribute","uuid":"02b62693-3693-41a6-973a-3b799e1b6af7"},{"content":{"key":"dosedDisabled","value":"false"},"type":"mf.zero.meta.StringAttribute","uuid":"830568e4-e7a6-4e39-80e1-6c4e7439a9b6"},{"content":{"key":"edgecolor","value":"#7a7a7a"},"type":"mf.zero.meta.StringAttribute","uuid":"acd10775-7f7c-414c-9926-e95b2375f1ae"},{"content":{"key":"error","value":"false"},"type":"mf.zero.meta.StringAttribute","uuid":"d7125666-59a2-430b-a130-e35174dd7ef5"},{"content":{"key":"event","value":"false"},"type":"mf.zero.meta.StringAttribute","uuid":"2c9753fd-0a59-4916-b19a-550eebcfae0f"},{"content":{"key":"facecolor","value":"#f4cc60"},"type":"mf.zero.meta.StringAttribute","uuid":"f3dc25fd-98d1-486a-a924-eae40af0c074"},{"content":{"key":"fade","value":"none"},"type":"mf.zero.meta.StringAttribute","uuid":"a2535542-1f97-4ee1-b988-841e8ebff8e4"},{"content":{"key":"fontFamily","value":"Arial"},"type":"mf.zero.meta.StringAttribute","uuid":"8ca62c90-4f60-4f2e-b8be-c482d64ef4b9"},{"content":{"key":"fontSize","value":14.0},"type":"mf.zero.meta.RealAttribute","uuid":"c2098f33-cbbb-405f-88fc-e95ade23926a"},{"content":{"key":"fontWeight","value":"plain"},"type":"mf.zero.meta.StringAttribute","uuid":"8b55b5bf-a3a2-4b52-89de-2b19c7d4bd87"},{"content":{"key":"imageData"},"type":"mf.zero.meta.StringAttribute","uuid":"f4abe44d-a437-4a70-80cd-755de76c235a"},{"content":{"key":"initialAssignment","value":"false"},"type":"mf.zero.meta.StringAttribute","uuid":"04b60ab3-0cce-416a-98a5-89188061b3d0"},{"content":{"key":"lines","value":"hide"},"type":"mf.zero.meta.StringAttribute","uuid":"2a5f36af-59d8-46e7-98e4-96f1148d08e3"},{"content":{"key":"name","value":"re_complex_8a_1ag_shedding_t"},"type":"mf.zero.meta.StringAttribute","uuid":"6a7572d9-81e5-426b-8f36-546d0fbbde02"},{"content":{"key":"parentSessionID","value":3575.0},"type":"mf.zero.meta.RealAttribute","uuid":"ae1242d2-6812-4396-90fe-8ec43dbc0225"},{"content":{"key":"pin","value":"false"},"type":"mf.zero.meta.StringAttribute","uuid":"7bf8ddb4-0caa-448d-a69d-e1a592156694"},{"content":{"key":"plot","value":"false"},"type":"mf.zero.meta.StringAttribute","uuid":"385ac339-f1c7-4b77-99fa-ac1d526544ab"},{"content":{"key":"repeatAssignment","value":"false"},"type":"mf.zero.meta.StringAttribute","uuid":"478009c8-0de6-4f56-90b6-7aabc7e6fdc6"},{"content":{"key":"reversible","value":"false"},"type":"mf.zero.meta.StringAttribute","uuid":"0d2976fe-4894-449a-b87e-ec28567d0141"},{"content":{"key":"rotate"},"type":"mf.zero.meta.RealAttribute","uuid":"32f38fb9-0638-440e-8af0-08db327ae0b6"},{"content":{"key":"sessionID","value":5485.0},"type":"mf.zero.meta.RealAttribute","uuid":"a676f77b-865f-4e0d-9be7-53d90b935784"},{"content":{"key":"shape","value":"oval"},"type":"mf.zero.meta.StringAttribute","uuid":"455f3870-bf4d-48c1-b18f-ba8c0490e95d"},{"content":{"key":"shapeRadius","value":40.0},"type":"mf.zero.meta.RealAttribute","uuid":"8f724f3b-6756-4064-b451-cdef47ea8c56"},{"content":{"key":"split","value":"none"},"type":"mf.zero.meta.StringAttribute","uuid":"61151015-35b9-4860-bc31-e37420e424e3"},{"content":{"key":"textAlign","value":"left"},"type":"mf.zero.meta.StringAttribute","uuid":"e048eb30-c4df-483d-94d9-6d12e8ed6f0d"},{"content":{"key":"textLocation","value":"none"},"type":"mf.zero.meta.StringAttribute","uuid":"2179a070-b3a9-4de7-afa2-e83c74c38daa"},{"content":{"key":"textcolor","value":"#000000"},"type":"mf.zero.meta.StringAttribute","uuid":"eec41d5c-fa3c-47b0-9fac-1252763632fe"},{"content":{"key":"type","value":"reaction"},"type":"mf.zero.meta.StringAttribute","uuid":"9b8e675a-cc43-45ca-8733-3376c3426b6e"},{"content":{"key":"unused","value":"false"},"type":"mf.zero.meta.StringAttribute","uuid":"54b5e712-ddc8-4e05-9253-23c671f873fd"},{"content":{"key":"uuid","value":"5b35f439-e26e-4827-bbc3-6aef72f82dea"},"type":"mf.zero.meta.StringAttribute","uuid":"af047647-d617-4092-8cc2-7d07274da99a"},{"content":{"key":"visible","value":"true"},"type":"mf.zero.meta.StringAttribute","uuid":"88240800-978f-4fcc-8cd3-ae56ba2f0396"},{"content":{"key":"zIndex","value":1.0},"type":"mf.zero.meta.RealAttribute","uuid":"5f5f83d8-fe5b-4e35-8cb2-ac062d0a5328"}]},"type":"mf.zero.meta.AttributeMap","uuid":"5d00a5ca-b7a9-47fe-8512-90fc9d42e8ca"},"dContained":[],"inConnections":[{"type":"diagram.editor.model.Connection","uuid":"90259bdd-3622-4f51-b26a-c6ba71f5bd61"}],"outConnections":[{"type":"diagram.editor.model.Connection","uuid":"765d959f-05cd-4450-b1cd-18924bfc317a"}],"ports":[],"position":"1063,1789","properties":[],"size":"0,0,15,15","subDiagram":null,"syntaxElement":null,"title":"re_complex_8a_1ag_shedding_t","type":"reaction"},"type":"diagram.editor.model.Entity","uuid":"5dcaa888-ca38-4b8c-854b-9587cf0c17e7"},{"content":{"attributes":{"content":{"attributes":[{"content":{"key":"active","value":"false"},"type":"mf.zero.meta.StringAttribute","uuid":"c9b8a005-6409-4c50-8304-fff4cd6dd27d"},{"content":{"key":"annotation"},"type":"mf.zero.meta.StringAttribute","uuid":"31486540-3bfa-4bde-bea5-23108c813636"},{"content":{"key":"autoResizeBlock","value":"false"},"type":"mf.zero.meta.StringAttribute","uuid":"b2bfd05d-86d2-4c68-9832-42e35572558e"},{"content":{"key":"boundaryCondition","value":"false"},"type":"mf.zero.meta.StringAttribute","uuid":"cc2469d8-8cfb-4ea1-b30c-95a8c66befdf"},{"content":{"key":"cloneIndex","value":1.0},"type":"mf.zero.meta.RealAttribute","uuid":"1f02e00c-3f97-42ad-a7b4-36bb96bb6ef3"},{"content":{"key":"cloned","value":"false"},"type":"mf.zero.meta.StringAttribute","uuid":"6adb29e8-1edf-453c-801a-46be3ddc0415"},{"content":{"key":"constant","value":"false"},"type":"mf.zero.meta.StringAttribute","uuid":"173ab6c5-4258-4f8a-9c27-63ebeee1b229"},{"content":{"key":"dosed","value":"false"},"type":"mf.zero.meta.StringAttribute","uuid":"83ffaa4a-7bb0-43dd-9922-c6952e84ce72"},{"content":{"key":"dosedDisabled","value":"false"},"type":"mf.zero.meta.StringAttribute","uuid":"69ce06de-06a2-445b-b0d1-8ad0b733985f"},{"content":{"key":"edgecolor","value":"#7a7a7a"},"type":"mf.zero.meta.StringAttribute","uuid":"cca683b2-ebce-44b4-96a1-02e084de394c"},{"content":{"key":"error","value":"false"},"type":"mf.zero.meta.StringAttribute","uuid":"60198659-d8a8-49df-b4ba-e9257c527daa"},{"content":{"key":"event","value":"false"},"type":"mf.zero.meta.StringAttribute","uuid":"b1301d8e-eb6a-4361-aca6-8932a6b7b8a6"},{"content":{"key":"facecolor","value":"#f4cc60"},"type":"mf.zero.meta.StringAttribute","uuid":"52d555ac-d5b2-4214-9196-645c8747a5d8"},{"content":{"key":"fade","value":"none"},"type":"mf.zero.meta.StringAttribute","uuid":"b6aaa910-83aa-4131-9a21-5a393de23708"},{"content":{"key":"fontFamily","value":"Arial"},"type":"mf.zero.meta.StringAttribute","uuid":"08b4a7f7-18a7-43fd-a88d-7dbb415a68b8"},{"content":{"key":"fontSize","value":14.0},"type":"mf.zero.meta.RealAttribute","uuid":"a103a050-1e6b-4e28-9bb0-ad021b0dfcac"},{"content":{"key":"fontWeight","value":"plain"},"type":"mf.zero.meta.StringAttribute","uuid":"1837c3f5-70a6-4739-ab7f-f0e8d9930dbe"},{"content":{"key":"imageData"},"type":"mf.zero.meta.StringAttribute","uuid":"cd80ac3b-0969-4ba2-bdbd-bfecb3144a85"},{"content":{"key":"initialAssignment","value":"false"},"type":"mf.zero.meta.StringAttribute","uuid":"f3b98ebe-2517-446f-bb66-def85f0df034"},{"content":{"key":"lines","value":"hide"},"type":"mf.zero.meta.StringAttribute","uuid":"512d2abe-bf88-4be7-a065-328b20bc24d8"},{"content":{"key":"name","value":"re_complex_0a_2ag_shedding_t"},"type":"mf.zero.meta.StringAttribute","uuid":"d4ae85f9-2fd8-42bc-a4bb-2198c31b6e16"},{"content":{"key":"parentSessionID","value":3575.0},"type":"mf.zero.meta.RealAttribute","uuid":"8aae3cd0-ce9c-46e9-9940-6bf807dfec29"},{"content":{"key":"pin","value":"false"},"type":"mf.zero.meta.StringAttribute","uuid":"6c5af641-702b-412f-b4d7-0f1528f17595"},{"content":{"key":"plot","value":"false"},"type":"mf.zero.meta.StringAttribute","uuid":"ee0d0b2c-0996-4d60-8a21-bd95184b7c79"},{"content":{"key":"repeatAssignment","value":"false"},"type":"mf.zero.meta.StringAttribute","uuid":"cefd2d56-8e48-424b-828b-052180db3d17"},{"content":{"key":"reversible","value":"false"},"type":"mf.zero.meta.StringAttribute","uuid":"dd5dbc86-fa1b-43db-9625-ce470dcc41d6"},{"content":{"key":"rotate"},"type":"mf.zero.meta.RealAttribute","uuid":"b856d826-c997-488c-8d40-78179035a08d"},{"content":{"key":"sessionID","value":5483.0},"type":"mf.zero.meta.RealAttribute","uuid":"a83848d6-b323-48b4-a466-5634721c7b0a"},{"content":{"key":"shape","value":"oval"},"type":"mf.zero.meta.StringAttribute","uuid":"5434e442-0234-4b01-92d6-d99f431482b1"},{"content":{"key":"shapeRadius","value":40.0},"type":"mf.zero.meta.RealAttribute","uuid":"6ee66f13-a67d-40f5-830d-014c871b5dfe"},{"content":{"key":"split","value":"none"},"type":"mf.zero.meta.StringAttribute","uuid":"d538a34c-4a45-4cd8-8a1b-90b3790a91e0"},{"content":{"key":"textAlign","value":"left"},"type":"mf.zero.meta.StringAttribute","uuid":"6a35f5b4-d9f7-4cab-b7e6-2ecd505de4d5"},{"content":{"key":"textLocation","value":"none"},"type":"mf.zero.meta.StringAttribute","uuid":"7760f9d4-834d-4ec0-9c9f-a5f897724470"},{"content":{"key":"textcolor","value":"#000000"},"type":"mf.zero.meta.StringAttribute","uuid":"302853ee-cecf-407c-bdc3-763951afe9ea"},{"content":{"key":"type","value":"reaction"},"type":"mf.zero.meta.StringAttribute","uuid":"f19c49e0-c135-4420-b0b4-2711b27cbc1d"},{"content":{"key":"unused","value":"false"},"type":"mf.zero.meta.StringAttribute","uuid":"c2bd637b-46a4-4331-a22a-f03f6cf9e3db"},{"content":{"key":"uuid","value":"1f2d1680-aa91-45c5-bd4a-5999bb92d850"},"type":"mf.zero.meta.StringAttribute","uuid":"8c6d06a6-0190-40be-9ef3-620e29d16193"},{"content":{"key":"visible","value":"true"},"type":"mf.zero.meta.StringAttribute","uuid":"00c8f9b2-85f4-4b59-99d0-47464df58869"},{"content":{"key":"zIndex","value":1.0},"type":"mf.zero.meta.RealAttribute","uuid":"b9098453-b308-40d7-8b8b-c006f91cb3f0"}]},"type":"mf.zero.meta.AttributeMap","uuid":"400d9de8-c5fd-4d99-84e9-06db16f32d6a"},"dContained":[],"inConnections":[{"type":"diagram.editor.model.Connection","uuid":"2b66bfde-be04-41ec-8f6f-fbf63200111d"}],"outConnections":[{"type":"diagram.editor.model.Connection","uuid":"4a5e44d8-4fbd-4915-91fc-a02e0715c30e"}],"ports":[],"position":"2070,2485","properties":[],"size":"0,0,15,17","subDiagram":null,"syntaxElement":null,"title":"re_complex_0a_2ag_shedding_t","type":"reaction"},"type":"diagram.editor.model.Entity","uuid":"d5364100-a97f-41fc-a392-5d79c50d10e1"},{"content":{"attributes":{"content":{"attributes":[{"content":{"key":"active","value":"false"},"type":"mf.zero.meta.StringAttribute","uuid":"f7a215bc-a982-4b62-b45e-0066c902ec13"},{"content":{"key":"annotation"},"type":"mf.zero.meta.StringAttribute","uuid":"3d43febe-32d1-4512-b75b-4d4870e3a54a"},{"content":{"key":"autoResizeBlock","value":"false"},"type":"mf.zero.meta.StringAttribute","uuid":"f7301f14-88fd-4fd9-bc16-9de4db69f18f"},{"content":{"key":"boundaryCondition","value":"false"},"type":"mf.zero.meta.StringAttribute","uuid":"71157d55-2077-4b9a-9a9d-71d2c7126220"},{"content":{"key":"cloneIndex","value":1.0},"type":"mf.zero.meta.RealAttribute","uuid":"8e57cfd5-b91d-4b37-a352-3a9135e01c51"},{"content":{"key":"cloned","value":"false"},"type":"mf.zero.meta.StringAttribute","uuid":"910d5fbf-c82b-40c3-989c-71ea2203f244"},{"content":{"key":"constant","value":"false"},"type":"mf.zero.meta.StringAttribute","uuid":"b4a4201c-b68f-4c9a-bd29-e6fb8260fe89"},{"content":{"key":"dosed","value":"false"},"type":"mf.zero.meta.StringAttribute","uuid":"30e575cc-aec0-43b8-9b3e-177cdffff59b"},{"content":{"key":"dosedDisabled","value":"false"},"type":"mf.zero.meta.StringAttribute","uuid":"f2e99c74-0933-40c4-a38d-cb78a0b9c1c4"},{"content":{"key":"edgecolor","value":"#7a7a7a"},"type":"mf.zero.meta.StringAttribute","uuid":"5c9bc427-f49e-49e7-9734-140afb133f39"},{"content":{"key":"error","value":"false"},"type":"mf.zero.meta.StringAttribute","uuid":"97ab7a74-4655-4f44-b1a5-0cf65ccf4a05"},{"content":{"key":"event","value":"false"},"type":"mf.zero.meta.StringAttribute","uuid":"44894b0b-2725-496b-8f08-1a0a9c0dc32a"},{"content":{"key":"facecolor","value":"#f4cc60"},"type":"mf.zero.meta.StringAttribute","uuid":"411318e2-5e2b-441f-8009-2b1b3598d724"},{"content":{"key":"fade","value":"none"},"type":"mf.zero.meta.StringAttribute","uuid":"5202becc-36e0-4b6a-a82f-47a66a4a4635"},{"content":{"key":"fontFamily","value":"Arial"},"type":"mf.zero.meta.StringAttribute","uuid":"b0195e35-237c-40b1-8d11-347424046d8f"},{"content":{"key":"fontSize","value":14.0},"type":"mf.zero.meta.RealAttribute","uuid":"d66ed892-a6c4-4b03-8222-fc8df2fb8e33"},{"content":{"key":"fontWeight","value":"plain"},"type":"mf.zero.meta.StringAttribute","uuid":"11a2c4ff-7b4c-4e0a-9581-34eaea12364c"},{"content":{"key":"imageData"},"type":"mf.zero.meta.StringAttribute","uuid":"f4a9e9f3-6690-401b-9606-678954d62f11"},{"content":{"key":"initialAssignment","value":"false"},"type":"mf.zero.meta.StringAttribute","uuid":"4509775a-8bc6-4a97-8589-b2128090d181"},{"content":{"key":"lines","value":"hide"},"type":"mf.zero.meta.StringAttribute","uuid":"3da57c8f-fb4c-4fb0-933d-c20dce853b48"},{"content":{"key":"name","value":"re_complex_1a_2ag_shedding_t"},"type":"mf.zero.meta.StringAttribute","uuid":"d3c6f60a-b354-468f-9e7a-bf88e6e76f68"},{"content":{"key":"parentSessionID","value":3575.0},"type":"mf.zero.meta.RealAttribute","uuid":"f29b5720-0b89-4eb4-a887-b37c9e5e8a12"},{"content":{"key":"pin","value":"false"},"type":"mf.zero.meta.StringAttribute","uuid":"e452a994-fb13-446d-9a02-20228a0e3fc2"},{"content":{"key":"plot","value":"false"},"type":"mf.zero.meta.StringAttribute","uuid":"8a12c00b-c61d-4dfd-bac9-38084b2960b7"},{"content":{"key":"repeatAssignment","value":"false"},"type":"mf.zero.meta.StringAttribute","uuid":"cb4c665f-f0a2-4d7b-8d78-1ec737c6132b"},{"content":{"key":"reversible","value":"false"},"type":"mf.zero.meta.StringAttribute","uuid":"fb835b6f-e696-4b6f-bc48-bdd6e59be152"},{"content":{"key":"rotate"},"type":"mf.zero.meta.RealAttribute","uuid":"2a3308a9-f24a-4ae6-81fc-91faefc23b45"},{"content":{"key":"sessionID","value":5481.0},"type":"mf.zero.meta.RealAttribute","uuid":"aceaeaa9-bb31-4c69-a042-13530ffc1dbc"},{"content":{"key":"shape","value":"oval"},"type":"mf.zero.meta.StringAttribute","uuid":"b945ffda-4085-4770-92b5-8b7c723678d1"},{"content":{"key":"shapeRadius","value":40.0},"type":"mf.zero.meta.RealAttribute","uuid":"69fc8a26-6b6d-4481-855b-129e938bba63"},{"content":{"key":"split","value":"none"},"type":"mf.zero.meta.StringAttribute","uuid":"2cc749dc-7118-4202-8906-bd5e02ebbf3f"},{"content":{"key":"textAlign","value":"left"},"type":"mf.zero.meta.StringAttribute","uuid":"0126b1c3-19c7-4509-9aeb-25ee3e13c028"},{"content":{"key":"textLocation","value":"none"},"type":"mf.zero.meta.StringAttribute","uuid":"df7fc7f7-4546-4ed5-af54-1eeef11bef32"},{"content":{"key":"textcolor","value":"#000000"},"type":"mf.zero.meta.StringAttribute","uuid":"b57a3024-940d-451f-81c8-2d520383d182"},{"content":{"key":"type","value":"reaction"},"type":"mf.zero.meta.StringAttribute","uuid":"2d46e905-83ea-4179-8ba3-6425a8bf7a3d"},{"content":{"key":"unused","value":"false"},"type":"mf.zero.meta.StringAttribute","uuid":"ef433cae-3424-4b29-b690-a607af5df6a0"},{"content":{"key":"uuid","value":"871006c7-6a13-4a74-84c4-f6943472d167"},"type":"mf.zero.meta.StringAttribute","uuid":"4d2d0b04-1830-476f-9b59-4ec08615fe88"},{"content":{"key":"visible","value":"true"},"type":"mf.zero.meta.StringAttribute","uuid":"d02ee4c3-e5b8-4431-a71d-be08a315e331"},{"content":{"key":"zIndex","value":1.0},"type":"mf.zero.meta.RealAttribute","uuid":"359a71f5-1bd1-44fc-bf99-048cf214c71f"}]},"type":"mf.zero.meta.AttributeMap","uuid":"39bd51a2-b827-4ffc-aa88-4af1a4e71e37"},"dContained":[],"inConnections":[{"type":"diagram.editor.model.Connection","uuid":"8824b88e-2def-4c8c-b023-0bc89654aedb"}],"outConnections":[{"type":"diagram.editor.model.Connection","uuid":"da585619-20a2-467a-8aeb-ee92635ac769"}],"ports":[],"position":"2070,2400","properties":[],"size":"0,0,15,15","subDiagram":null,"syntaxElement":null,"title":"re_complex_1a_2ag_shedding_t","type":"reaction"},"type":"diagram.editor.model.Entity","uuid":"8ad1c90d-0b2a-48d3-89bc-2af6436e5475"},{"content":{"attributes":{"content":{"attributes":[{"content":{"key":"active","value":"false"},"type":"mf.zero.meta.StringAttribute","uuid":"575b079e-d317-4f2d-af02-641ea8b22bdd"},{"content":{"key":"annotation"},"type":"mf.zero.meta.StringAttribute","uuid":"cb52620b-b140-4b0c-85aa-098f7f0267b6"},{"content":{"key":"autoResizeBlock","value":"false"},"type":"mf.zero.meta.StringAttribute","uuid":"abb9eb42-a0c9-4ac6-ae3e-73030a4ddeaf"},{"content":{"key":"boundaryCondition","value":"false"},"type":"mf.zero.meta.StringAttribute","uuid":"7ee50667-587e-4d76-a3b3-21be40f73673"},{"content":{"key":"cloneIndex","value":1.0},"type":"mf.zero.meta.RealAttribute","uuid":"2cfe0b23-5b32-4773-9a9d-616db28e67a3"},{"content":{"key":"cloned","value":"false"},"type":"mf.zero.meta.StringAttribute","uuid":"1318d248-636c-4497-a44f-e429f8cfac60"},{"content":{"key":"constant","value":"false"},"type":"mf.zero.meta.StringAttribute","uuid":"0bdc837b-b899-4813-abfc-7fe6968aae52"},{"content":{"key":"dosed","value":"false"},"type":"mf.zero.meta.StringAttribute","uuid":"94c68cf6-e7eb-4a87-8381-0d5130ef2640"},{"content":{"key":"dosedDisabled","value":"false"},"type":"mf.zero.meta.StringAttribute","uuid":"5a11096b-afd6-4e57-a8ce-9ca9e72c1472"},{"content":{"key":"edgecolor","value":"#7a7a7a"},"type":"mf.zero.meta.StringAttribute","uuid":"f2f06ecc-89fa-4810-ac5a-323488b2c22c"},{"content":{"key":"error","value":"false"},"type":"mf.zero.meta.StringAttribute","uuid":"8d2630fc-60a9-4481-b0c9-fe91fe3c3de4"},{"content":{"key":"event","value":"false"},"type":"mf.zero.meta.StringAttribute","uuid":"fc85373d-56ec-4990-bd2d-90d6f53cd986"},{"content":{"key":"facecolor","value":"#f4cc60"},"type":"mf.zero.meta.StringAttribute","uuid":"a49d60f6-5f37-4adc-8626-f22a263344af"},{"content":{"key":"fade","value":"none"},"type":"mf.zero.meta.StringAttribute","uuid":"4481e05f-8687-486d-935a-58619de8056d"},{"content":{"key":"fontFamily","value":"Arial"},"type":"mf.zero.meta.StringAttribute","uuid":"6b53c3ef-f0cb-41e9-b2fd-03bcf2776269"},{"content":{"key":"fontSize","value":14.0},"type":"mf.zero.meta.RealAttribute","uuid":"699aa13b-bf5b-437d-a2bb-4ecdbd2a7264"},{"content":{"key":"fontWeight","value":"plain"},"type":"mf.zero.meta.StringAttribute","uuid":"51cf87f4-3af0-4ab6-ae45-2821dffff748"},{"content":{"key":"imageData"},"type":"mf.zero.meta.StringAttribute","uuid":"c7f476a1-b245-4165-8759-6abe2aae0ecb"},{"content":{"key":"initialAssignment","value":"false"},"type":"mf.zero.meta.StringAttribute","uuid":"ec8b60ab-7322-464a-b951-f6765aaa26f8"},{"content":{"key":"lines","value":"hide"},"type":"mf.zero.meta.StringAttribute","uuid":"4c816013-dfdb-4b33-b07f-2fa4ffce8688"},{"content":{"key":"name","value":"re_complex_2a_2ag_shedding_t"},"type":"mf.zero.meta.StringAttribute","uuid":"1c41e37c-4396-46a0-95ff-38c4bbd2433b"},{"content":{"key":"parentSessionID","value":3575.0},"type":"mf.zero.meta.RealAttribute","uuid":"d3d8c3d6-9c90-46d7-87c9-debd3698a46e"},{"content":{"key":"pin","value":"false"},"type":"mf.zero.meta.StringAttribute","uuid":"7fb64483-ced0-4e5e-9fe4-ab3832bcebe6"},{"content":{"key":"plot","value":"false"},"type":"mf.zero.meta.StringAttribute","uuid":"cec58635-ea7c-4d02-9e5f-3a47a3085543"},{"content":{"key":"repeatAssignment","value":"false"},"type":"mf.zero.meta.StringAttribute","uuid":"7376e9ba-b594-4da2-9d4a-f7285d4e69eb"},{"content":{"key":"reversible","value":"false"},"type":"mf.zero.meta.StringAttribute","uuid":"df557f0f-7a7b-455c-97f9-2afdde6c51c5"},{"content":{"key":"rotate"},"type":"mf.zero.meta.RealAttribute","uuid":"a99ed59f-72f1-4bcb-a3e4-2f8153d4b887"},{"content":{"key":"sessionID","value":5479.0},"type":"mf.zero.meta.RealAttribute","uuid":"510d20b8-6e55-4c66-a8db-87d8714712d1"},{"content":{"key":"shape","value":"oval"},"type":"mf.zero.meta.StringAttribute","uuid":"b6396332-236c-4c87-b7c9-3594f013d1ff"},{"content":{"key":"shapeRadius","value":40.0},"type":"mf.zero.meta.RealAttribute","uuid":"99ba2a40-92ea-4a09-b7da-f68c8f6452d5"},{"content":{"key":"split","value":"none"},"type":"mf.zero.meta.StringAttribute","uuid":"f34043b2-dbeb-41ab-a477-3227a9155185"},{"content":{"key":"textAlign","value":"left"},"type":"mf.zero.meta.StringAttribute","uuid":"7f739001-1caa-4b3c-8006-03587fce48d0"},{"content":{"key":"textLocation","value":"none"},"type":"mf.zero.meta.StringAttribute","uuid":"6a01f864-f843-424b-bb5b-f253da2f6316"},{"content":{"key":"textcolor","value":"#000000"},"type":"mf.zero.meta.StringAttribute","uuid":"dd8a8708-8d12-47f8-8190-60f0aa9ac945"},{"content":{"key":"type","value":"reaction"},"type":"mf.zero.meta.StringAttribute","uuid":"949e2942-19a5-47ad-92c4-5299567612f4"},{"content":{"key":"unused","value":"false"},"type":"mf.zero.meta.StringAttribute","uuid":"bb71db49-95c3-4030-a3d0-99c8aaf5dd81"},{"content":{"key":"uuid","value":"5ec8fb02-21f3-4cc0-aab4-f2926d4411a3"},"type":"mf.zero.meta.StringAttribute","uuid":"808ec2fc-e536-43b5-a0c2-da3664e4de77"},{"content":{"key":"visible","value":"true"},"type":"mf.zero.meta.StringAttribute","uuid":"917aec70-655b-43df-aed9-7de5dbbdd88f"},{"content":{"key":"zIndex","value":1.0},"type":"mf.zero.meta.RealAttribute","uuid":"7a23e799-05a7-4d25-aa7c-d86f7ccf0067"}]},"type":"mf.zero.meta.AttributeMap","uuid":"4e97aad7-19b2-4724-9874-305922bc0a96"},"dContained":[],"inConnections":[{"type":"diagram.editor.model.Connection","uuid":"4ee35518-435b-48b9-ac51-fbeaa0a7deaa"}],"outConnections":[{"type":"diagram.editor.model.Connection","uuid":"799f0094-d2ee-446c-83d4-de381e25d9da"}],"ports":[],"position":"2070,2313","properties":[],"size":"0,0,15,15","subDiagram":null,"syntaxElement":null,"title":"re_complex_2a_2ag_shedding_t","type":"reaction"},"type":"diagram.editor.model.Entity","uuid":"dd73e4e5-db0a-4b96-a37e-91de55297d86"},{"content":{"attributes":{"content":{"attributes":[{"content":{"key":"active","value":"false"},"type":"mf.zero.meta.StringAttribute","uuid":"c452c1e0-4514-428e-81e3-5f84374e3bd7"},{"content":{"key":"annotation"},"type":"mf.zero.meta.StringAttribute","uuid":"88f2e22f-2028-4baf-84d9-438df3a8c5f0"},{"content":{"key":"autoResizeBlock","value":"false"},"type":"mf.zero.meta.StringAttribute","uuid":"1b05339a-b039-4bd4-8a45-57be65fbaa75"},{"content":{"key":"boundaryCondition","value":"false"},"type":"mf.zero.meta.StringAttribute","uuid":"22441f17-4b6c-49db-ab3b-1aa46639f686"},{"content":{"key":"cloneIndex","value":1.0},"type":"mf.zero.meta.RealAttribute","uuid":"315768ab-8651-403c-8239-14af74714653"},{"content":{"key":"cloned","value":"false"},"type":"mf.zero.meta.StringAttribute","uuid":"62ea3200-7d3c-4510-bec0-d1006fb0845a"},{"content":{"key":"constant","value":"false"},"type":"mf.zero.meta.StringAttribute","uuid":"ded893ca-c798-4797-9e94-c64d322ccd03"},{"content":{"key":"dosed","value":"false"},"type":"mf.zero.meta.StringAttribute","uuid":"182aca34-9133-4612-b012-3d34fb302751"},{"content":{"key":"dosedDisabled","value":"false"},"type":"mf.zero.meta.StringAttribute","uuid":"e73e0637-dfde-4bbb-b7a4-c3eb8f0a6835"},{"content":{"key":"edgecolor","value":"#7a7a7a"},"type":"mf.zero.meta.StringAttribute","uuid":"6eb637d0-4ecc-4d8c-b24f-1cf40c5a273f"},{"content":{"key":"error","value":"false"},"type":"mf.zero.meta.StringAttribute","uuid":"352c9fb1-e933-4bcc-9ead-bf56b5a3ac6e"},{"content":{"key":"event","value":"false"},"type":"mf.zero.meta.StringAttribute","uuid":"e9c0cdf2-2c95-4a88-86ac-c426f0201484"},{"content":{"key":"facecolor","value":"#f4cc60"},"type":"mf.zero.meta.StringAttribute","uuid":"c0474f7d-c591-4e07-ade4-a1bc67f0740a"},{"content":{"key":"fade","value":"none"},"type":"mf.zero.meta.StringAttribute","uuid":"81b0bc29-41da-49cb-b6e6-f8ca98c0081a"},{"content":{"key":"fontFamily","value":"Arial"},"type":"mf.zero.meta.StringAttribute","uuid":"aacd3c0f-65f2-4492-8cec-f6bc6d4386d6"},{"content":{"key":"fontSize","value":14.0},"type":"mf.zero.meta.RealAttribute","uuid":"c35a338a-bb7e-48a3-9cad-ad143239605c"},{"content":{"key":"fontWeight","value":"plain"},"type":"mf.zero.meta.StringAttribute","uuid":"84919f7a-2f05-44cb-8073-df1b97057e32"},{"content":{"key":"imageData"},"type":"mf.zero.meta.StringAttribute","uuid":"696d2edb-4fd0-4555-be91-7dbb2c815e0a"},{"content":{"key":"initialAssignment","value":"false"},"type":"mf.zero.meta.StringAttribute","uuid":"b802b93e-8e40-44e0-af15-b1b420f998fd"},{"content":{"key":"lines","value":"hide"},"type":"mf.zero.meta.StringAttribute","uuid":"aee3ae46-ee96-4cce-985a-e160c2c84115"},{"content":{"key":"name","value":"re_complex_3a_2ag_shedding_t"},"type":"mf.zero.meta.StringAttribute","uuid":"12be1821-c0c9-4a18-850e-c5f9f0a39e2b"},{"content":{"key":"parentSessionID","value":3575.0},"type":"mf.zero.meta.RealAttribute","uuid":"b0ad7824-3c92-41c7-8922-86fed13d71f1"},{"content":{"key":"pin","value":"false"},"type":"mf.zero.meta.StringAttribute","uuid":"d4fc8c02-ba39-4a44-9a2f-3e6400513cf5"},{"content":{"key":"plot","value":"false"},"type":"mf.zero.meta.StringAttribute","uuid":"badbf7fa-b119-4794-8ea4-af7e1208715c"},{"content":{"key":"repeatAssignment","value":"false"},"type":"mf.zero.meta.StringAttribute","uuid":"9bee3512-71eb-4c91-9362-13e892df3549"},{"content":{"key":"reversible","value":"false"},"type":"mf.zero.meta.StringAttribute","uuid":"38519027-a2e5-4d7e-9fff-1bc8484931d6"},{"content":{"key":"rotate"},"type":"mf.zero.meta.RealAttribute","uuid":"5d89b97f-81ec-46c9-b47a-f24b57ad7025"},{"content":{"key":"sessionID","value":5477.0},"type":"mf.zero.meta.RealAttribute","uuid":"4d8cc415-54f3-430b-a5e0-1d5c99e706da"},{"content":{"key":"shape","value":"oval"},"type":"mf.zero.meta.StringAttribute","uuid":"6f4dd107-6c78-43fe-ac09-82253b5aea24"},{"content":{"key":"shapeRadius","value":40.0},"type":"mf.zero.meta.RealAttribute","uuid":"25f031b6-95e1-4a82-94e1-ea754a109804"},{"content":{"key":"split","value":"none"},"type":"mf.zero.meta.StringAttribute","uuid":"20ccd2cc-cdf0-44a3-879a-2aa7f780b9f8"},{"content":{"key":"textAlign","value":"left"},"type":"mf.zero.meta.StringAttribute","uuid":"b6ed45bb-1c8a-4d63-8cef-483371ce15ce"},{"content":{"key":"textLocation","value":"none"},"type":"mf.zero.meta.StringAttribute","uuid":"a648bf76-b448-47aa-b259-0c8837c3e620"},{"content":{"key":"textcolor","value":"#000000"},"type":"mf.zero.meta.StringAttribute","uuid":"1a9ba266-78c5-47bb-b5e8-b8bd7bfccbbd"},{"content":{"key":"type","value":"reaction"},"type":"mf.zero.meta.StringAttribute","uuid":"bb616504-0260-4a5a-afdc-fa931d1924f1"},{"content":{"key":"unused","value":"false"},"type":"mf.zero.meta.StringAttribute","uuid":"5d7192bd-5d93-488b-bf7f-c24ffd66bfe3"},{"content":{"key":"uuid","value":"6a022835-bf04-4405-8e0f-a206a7ea42f2"},"type":"mf.zero.meta.StringAttribute","uuid":"dc1d38e1-352d-4e90-8bb2-128b1eff4173"},{"content":{"key":"visible","value":"true"},"type":"mf.zero.meta.StringAttribute","uuid":"0c4fc492-2ab2-47d4-9b95-e30d02a65970"},{"content":{"key":"zIndex","value":1.0},"type":"mf.zero.meta.RealAttribute","uuid":"8a0285fc-d3c9-445a-bd96-28ba10b7c195"}]},"type":"mf.zero.meta.AttributeMap","uuid":"433bdd1d-3282-4679-85b7-d5b9f381c136"},"dContained":[],"inConnections":[{"type":"diagram.editor.model.Connection","uuid":"83df0206-0a0b-434e-8c83-6eb509b79a5c"}],"outConnections":[{"type":"diagram.editor.model.Connection","uuid":"7394681e-8b92-4339-a44d-e8313fc93ad1"}],"ports":[],"position":"2070,2226","properties":[],"size":"0,0,15,15","subDiagram":null,"syntaxElement":null,"title":"re_complex_3a_2ag_shedding_t","type":"reaction"},"type":"diagram.editor.model.Entity","uuid":"9f6de777-0ad4-47e4-912d-375a6ce0401b"},{"content":{"attributes":{"content":{"attributes":[{"content":{"key":"active","value":"false"},"type":"mf.zero.meta.StringAttribute","uuid":"2574cf14-b8f3-4a3f-a8d8-47cc4f2bbcec"},{"content":{"key":"annotation"},"type":"mf.zero.meta.StringAttribute","uuid":"d688c1c1-7280-4bb7-984d-6cdb578ed0d0"},{"content":{"key":"autoResizeBlock","value":"false"},"type":"mf.zero.meta.StringAttribute","uuid":"ba44c997-cecc-4aa0-9318-dfddcef73e7d"},{"content":{"key":"boundaryCondition","value":"false"},"type":"mf.zero.meta.StringAttribute","uuid":"2973c93f-c254-488a-bc2b-993a464edc9f"},{"content":{"key":"cloneIndex","value":1.0},"type":"mf.zero.meta.RealAttribute","uuid":"ab9aa61b-ba78-4306-a32a-4ddff9245278"},{"content":{"key":"cloned","value":"false"},"type":"mf.zero.meta.StringAttribute","uuid":"ef2004ed-f412-4831-928a-6cde9dfc3d6d"},{"content":{"key":"constant","value":"false"},"type":"mf.zero.meta.StringAttribute","uuid":"2e180cca-45c4-4bdb-8bb4-21007501e45a"},{"content":{"key":"dosed","value":"false"},"type":"mf.zero.meta.StringAttribute","uuid":"c91c5dc1-6b5f-46c8-ab48-da1843473d1b"},{"content":{"key":"dosedDisabled","value":"false"},"type":"mf.zero.meta.StringAttribute","uuid":"9c2d8bc0-e679-4dad-91f4-442e4cb922ee"},{"content":{"key":"edgecolor","value":"#7a7a7a"},"type":"mf.zero.meta.StringAttribute","uuid":"d662f568-f780-4798-a502-f4cd17e382ce"},{"content":{"key":"error","value":"false"},"type":"mf.zero.meta.StringAttribute","uuid":"210e9313-d562-47fe-a460-c9929aa41059"},{"content":{"key":"event","value":"false"},"type":"mf.zero.meta.StringAttribute","uuid":"feb81dd2-f98b-4132-a7f8-d8f5c818e0e8"},{"content":{"key":"facecolor","value":"#f4cc60"},"type":"mf.zero.meta.StringAttribute","uuid":"a105362e-a745-46c1-85bf-f9df0c168f31"},{"content":{"key":"fade","value":"none"},"type":"mf.zero.meta.StringAttribute","uuid":"0c161e03-c7ce-41fe-9fc1-b38ade108109"},{"content":{"key":"fontFamily","value":"Arial"},"type":"mf.zero.meta.StringAttribute","uuid":"7567ac80-eb4d-41fd-be1e-47153e54cc26"},{"content":{"key":"fontSize","value":14.0},"type":"mf.zero.meta.RealAttribute","uuid":"80ef30f7-1f64-4c44-be00-323cb192b13b"},{"content":{"key":"fontWeight","value":"plain"},"type":"mf.zero.meta.StringAttribute","uuid":"6e65b615-c100-4604-991f-ce719ce600b8"},{"content":{"key":"imageData"},"type":"mf.zero.meta.StringAttribute","uuid":"8e0f2f36-b44c-4311-876e-4c5c47ab65b6"},{"content":{"key":"initialAssignment","value":"false"},"type":"mf.zero.meta.StringAttribute","uuid":"2cce82eb-bf05-4068-b9a5-d36b7a90fee7"},{"content":{"key":"lines","value":"hide"},"type":"mf.zero.meta.StringAttribute","uuid":"1e3dc9f0-5144-462a-a9ff-22a171b9ee2b"},{"content":{"key":"name","value":"re_complex_4a_2ag_shedding_t"},"type":"mf.zero.meta.StringAttribute","uuid":"59037e30-fb68-480d-a9ce-a94bb548337c"},{"content":{"key":"parentSessionID","value":3575.0},"type":"mf.zero.meta.RealAttribute","uuid":"47db8f92-b41b-4916-9512-ceb1a897dd16"},{"content":{"key":"pin","value":"false"},"type":"mf.zero.meta.StringAttribute","uuid":"e9243706-9e81-4a10-b972-1b45f51a8951"},{"content":{"key":"plot","value":"false"},"type":"mf.zero.meta.StringAttribute","uuid":"5a15def9-26be-4d8b-a41e-9b85f7ae5f99"},{"content":{"key":"repeatAssignment","value":"false"},"type":"mf.zero.meta.StringAttribute","uuid":"8c43a6ba-b4d0-495f-bf19-024c522f6c39"},{"content":{"key":"reversible","value":"false"},"type":"mf.zero.meta.StringAttribute","uuid":"6ad605b2-c594-49d8-a303-d70ff37a69f3"},{"content":{"key":"rotate"},"type":"mf.zero.meta.RealAttribute","uuid":"9a0d9180-1cdd-4415-85f6-bce3e90f6fde"},{"content":{"key":"sessionID","value":5475.0},"type":"mf.zero.meta.RealAttribute","uuid":"b79027e1-dc8f-47b8-9450-eca48b8c5071"},{"content":{"key":"shape","value":"oval"},"type":"mf.zero.meta.StringAttribute","uuid":"519575d0-c7aa-4fbb-8903-91571456344c"},{"content":{"key":"shapeRadius","value":40.0},"type":"mf.zero.meta.RealAttribute","uuid":"07073701-66c8-4e7f-add8-1b0fa562e9a0"},{"content":{"key":"split","value":"none"},"type":"mf.zero.meta.StringAttribute","uuid":"8253d1fd-00b1-491f-aae8-c9a779362dfc"},{"content":{"key":"textAlign","value":"left"},"type":"mf.zero.meta.StringAttribute","uuid":"ce6889c7-fb6b-4bed-b12d-3606ccda90bf"},{"content":{"key":"textLocation","value":"none"},"type":"mf.zero.meta.StringAttribute","uuid":"68f72666-3668-4da9-b256-0dba94a7f808"},{"content":{"key":"textcolor","value":"#000000"},"type":"mf.zero.meta.StringAttribute","uuid":"245d0d85-e5c0-4954-a22a-90b0e09fdaa3"},{"content":{"key":"type","value":"reaction"},"type":"mf.zero.meta.StringAttribute","uuid":"0a2f1b3b-c2ca-4901-b051-5fa17d692ab7"},{"content":{"key":"unused","value":"false"},"type":"mf.zero.meta.StringAttribute","uuid":"a364fe4e-1cb1-4b74-ab7c-93c9ecc8502f"},{"content":{"key":"uuid","value":"b067285d-ae4c-42e9-8ed6-99f1309ad81e"},"type":"mf.zero.meta.StringAttribute","uuid":"7536846a-44ce-4df6-b43f-40f350271630"},{"content":{"key":"visible","value":"true"},"type":"mf.zero.meta.StringAttribute","uuid":"e130bd15-4354-49dc-ada0-dd05711a7390"},{"content":{"key":"zIndex","value":1.0},"type":"mf.zero.meta.RealAttribute","uuid":"bbde4528-0d3e-453b-b4fc-225a75281be3"}]},"type":"mf.zero.meta.AttributeMap","uuid":"89b2275d-3fe6-4d0b-bec9-a545d674cf68"},"dContained":[],"inConnections":[{"type":"diagram.editor.model.Connection","uuid":"3ca8c394-606b-425a-8ec5-2a20a58511c8"}],"outConnections":[{"type":"diagram.editor.model.Connection","uuid":"32daec19-ea90-4340-b49a-afe65613026b"}],"ports":[],"position":"2070,2139","properties":[],"size":"0,0,15,15","subDiagram":null,"syntaxElement":null,"title":"re_complex_4a_2ag_shedding_t","type":"reaction"},"type":"diagram.editor.model.Entity","uuid":"e42fc3a7-2d62-4548-af8d-4d86809bf4d7"},{"content":{"attributes":{"content":{"attributes":[{"content":{"key":"active","value":"false"},"type":"mf.zero.meta.StringAttribute","uuid":"b77d6184-9f2b-4e66-b5d2-511a717a0e01"},{"content":{"key":"annotation"},"type":"mf.zero.meta.StringAttribute","uuid":"593e84c6-6716-4b5f-8d91-2601274aa348"},{"content":{"key":"autoResizeBlock","value":"false"},"type":"mf.zero.meta.StringAttribute","uuid":"a5cc4eb0-85db-4c29-baea-7b08aeb552ae"},{"content":{"key":"boundaryCondition","value":"false"},"type":"mf.zero.meta.StringAttribute","uuid":"5aad89c5-2cb0-4ead-b59d-3d8fdac24519"},{"content":{"key":"cloneIndex","value":1.0},"type":"mf.zero.meta.RealAttribute","uuid":"3038c673-da08-484a-8c3c-bd3440afc90d"},{"content":{"key":"cloned","value":"false"},"type":"mf.zero.meta.StringAttribute","uuid":"b5820d8a-e894-46ba-8ab3-88b07e220c5a"},{"content":{"key":"constant","value":"false"},"type":"mf.zero.meta.StringAttribute","uuid":"facc6224-baa4-414d-a058-b5ffd121bc64"},{"content":{"key":"dosed","value":"false"},"type":"mf.zero.meta.StringAttribute","uuid":"8f4e5fc8-fd02-4d89-96a0-59e67ba31a43"},{"content":{"key":"dosedDisabled","value":"false"},"type":"mf.zero.meta.StringAttribute","uuid":"fe598f48-cb2e-4049-b81a-5d7a8eac47e0"},{"content":{"key":"edgecolor","value":"#7a7a7a"},"type":"mf.zero.meta.StringAttribute","uuid":"ea6d6f78-0948-46a7-95c0-ec95311f5104"},{"content":{"key":"error","value":"false"},"type":"mf.zero.meta.StringAttribute","uuid":"12bf9f1a-e8a6-4c17-a9d5-a2877fe63550"},{"content":{"key":"event","value":"false"},"type":"mf.zero.meta.StringAttribute","uuid":"f40d1f8c-f281-4ce6-8429-e9827f73a838"},{"content":{"key":"facecolor","value":"#f4cc60"},"type":"mf.zero.meta.StringAttribute","uuid":"bed47839-6ceb-4a1a-957b-fcba4e57de68"},{"content":{"key":"fade","value":"none"},"type":"mf.zero.meta.StringAttribute","uuid":"3adc06d6-d5a8-4135-a79f-83f41aec7c8b"},{"content":{"key":"fontFamily","value":"Arial"},"type":"mf.zero.meta.StringAttribute","uuid":"15dd0da2-9bf4-4bbd-bfe4-3a907329a61d"},{"content":{"key":"fontSize","value":14.0},"type":"mf.zero.meta.RealAttribute","uuid":"5a0d90d7-d8ed-4e0e-b08c-68c4e18df67d"},{"content":{"key":"fontWeight","value":"plain"},"type":"mf.zero.meta.StringAttribute","uuid":"5c1f9858-d8ca-415c-964f-153bb833ec79"},{"content":{"key":"imageData"},"type":"mf.zero.meta.StringAttribute","uuid":"dcb20fab-be30-45b9-8d23-f36cea74bdc3"},{"content":{"key":"initialAssignment","value":"false"},"type":"mf.zero.meta.StringAttribute","uuid":"7569353f-01bb-43cf-b5a6-55fb99c9bf75"},{"content":{"key":"lines","value":"hide"},"type":"mf.zero.meta.StringAttribute","uuid":"d83545b5-7fef-4e04-9259-d5fcdcc9b4b7"},{"content":{"key":"name","value":"re_complex_5a_2ag_shedding_t"},"type":"mf.zero.meta.StringAttribute","uuid":"f4495aea-d8ef-4b6b-9150-1e7cb8b826f1"},{"content":{"key":"parentSessionID","value":3575.0},"type":"mf.zero.meta.RealAttribute","uuid":"dd0e3588-f46f-49fc-9d26-fbcbb1b774a7"},{"content":{"key":"pin","value":"false"},"type":"mf.zero.meta.StringAttribute","uuid":"927b34db-ee99-4ef5-9fba-18099eb38668"},{"content":{"key":"plot","value":"false"},"type":"mf.zero.meta.StringAttribute","uuid":"3e32101a-255b-4c09-9107-46cbb310d9a8"},{"content":{"key":"repeatAssignment","value":"false"},"type":"mf.zero.meta.StringAttribute","uuid":"03d65dd6-b08c-4ce4-8ad4-7e85f3694bf4"},{"content":{"key":"reversible","value":"false"},"type":"mf.zero.meta.StringAttribute","uuid":"7c98337d-1004-48dc-a422-68c493829161"},{"content":{"key":"rotate"},"type":"mf.zero.meta.RealAttribute","uuid":"40f1b28a-f828-4ce5-90ff-1bb64f214ce1"},{"content":{"key":"sessionID","value":5473.0},"type":"mf.zero.meta.RealAttribute","uuid":"065aaaa9-547b-40c2-be37-4b7da8012327"},{"content":{"key":"shape","value":"oval"},"type":"mf.zero.meta.StringAttribute","uuid":"e593c9ac-9004-4abd-9582-78ee5e548d03"},{"content":{"key":"shapeRadius","value":40.0},"type":"mf.zero.meta.RealAttribute","uuid":"babc561c-7e10-41e9-98f5-a0cccc87284f"},{"content":{"key":"split","value":"none"},"type":"mf.zero.meta.StringAttribute","uuid":"01af13b7-85d8-40a1-a79a-6c2874589b7e"},{"content":{"key":"textAlign","value":"left"},"type":"mf.zero.meta.StringAttribute","uuid":"3d49396a-2392-4bd3-9edb-5c5dd205e8af"},{"content":{"key":"textLocation","value":"none"},"type":"mf.zero.meta.StringAttribute","uuid":"02d0fc0d-7049-427a-94bc-96809099b004"},{"content":{"key":"textcolor","value":"#000000"},"type":"mf.zero.meta.StringAttribute","uuid":"bf935700-4414-4375-b5f5-7c37f8d9a8f0"},{"content":{"key":"type","value":"reaction"},"type":"mf.zero.meta.StringAttribute","uuid":"e242d76a-c233-471d-a4c1-dbc3f17313a9"},{"content":{"key":"unused","value":"false"},"type":"mf.zero.meta.StringAttribute","uuid":"f8b5887a-6f79-431d-8d76-6397b906c1a6"},{"content":{"key":"uuid","value":"881a3758-1029-4543-adca-9e73ba5ea698"},"type":"mf.zero.meta.StringAttribute","uuid":"895c5ef6-c44f-4388-8d4b-f32fcaa1e9cc"},{"content":{"key":"visible","value":"true"},"type":"mf.zero.meta.StringAttribute","uuid":"64e0244f-5981-4374-8f8e-25dd0be86887"},{"content":{"key":"zIndex","value":1.0},"type":"mf.zero.meta.RealAttribute","uuid":"9fa0810c-6fb9-4fe5-b58d-1e6f3c2a409d"}]},"type":"mf.zero.meta.AttributeMap","uuid":"f36549a6-019f-489e-9d6c-72c271acbb6e"},"dContained":[],"inConnections":[{"type":"diagram.editor.model.Connection","uuid":"08cfc6d2-5965-43db-b813-bedc2224f332"}],"outConnections":[{"type":"diagram.editor.model.Connection","uuid":"fdf92ab9-aff1-440e-9caa-673027a6dc46"}],"ports":[],"position":"2070,2052","properties":[],"size":"0,0,15,15","subDiagram":null,"syntaxElement":null,"title":"re_complex_5a_2ag_shedding_t","type":"reaction"},"type":"diagram.editor.model.Entity","uuid":"6830bc18-2586-4fc3-ad8c-2f19182fe7fc"},{"content":{"attributes":{"content":{"attributes":[{"content":{"key":"active","value":"false"},"type":"mf.zero.meta.StringAttribute","uuid":"6502672e-26e6-489a-88a3-92e731e70f66"},{"content":{"key":"annotation"},"type":"mf.zero.meta.StringAttribute","uuid":"fb676dff-ba9b-4af4-90de-10cd20df3a20"},{"content":{"key":"autoResizeBlock","value":"false"},"type":"mf.zero.meta.StringAttribute","uuid":"735cc1ed-117a-471f-8b82-5dbe5951a1e5"},{"content":{"key":"boundaryCondition","value":"false"},"type":"mf.zero.meta.StringAttribute","uuid":"6a8fda06-23df-4bf5-a55b-b264f3b54f67"},{"content":{"key":"cloneIndex","value":1.0},"type":"mf.zero.meta.RealAttribute","uuid":"7e30773e-5f7b-4dfd-bcf9-25342663f6a0"},{"content":{"key":"cloned","value":"false"},"type":"mf.zero.meta.StringAttribute","uuid":"8e45b221-4b82-4429-b92c-f7fc9b270b5c"},{"content":{"key":"constant","value":"false"},"type":"mf.zero.meta.StringAttribute","uuid":"273f9e35-bd75-4323-bb3e-97c80e98378f"},{"content":{"key":"dosed","value":"false"},"type":"mf.zero.meta.StringAttribute","uuid":"d23bb64e-dc6e-4337-aca6-dc1b4ac2f81a"},{"content":{"key":"dosedDisabled","value":"false"},"type":"mf.zero.meta.StringAttribute","uuid":"11acf773-772a-4e66-90f9-c4678be76908"},{"content":{"key":"edgecolor","value":"#7a7a7a"},"type":"mf.zero.meta.StringAttribute","uuid":"6766d051-4b32-4d21-9287-ed84a2210901"},{"content":{"key":"error","value":"false"},"type":"mf.zero.meta.StringAttribute","uuid":"dbf33e12-004a-47de-adf8-e3cd20c352cc"},{"content":{"key":"event","value":"false"},"type":"mf.zero.meta.StringAttribute","uuid":"1052453a-47ba-4543-9436-323a6f07ce34"},{"content":{"key":"facecolor","value":"#f4cc60"},"type":"mf.zero.meta.StringAttribute","uuid":"3aec8f76-0de6-420a-a6d3-bd5a0bec5e08"},{"content":{"key":"fade","value":"none"},"type":"mf.zero.meta.StringAttribute","uuid":"f7d0bf4e-ded5-44db-a975-470230678209"},{"content":{"key":"fontFamily","value":"Arial"},"type":"mf.zero.meta.StringAttribute","uuid":"b2f95da6-f452-4642-91ef-ed3a32321b0b"},{"content":{"key":"fontSize","value":14.0},"type":"mf.zero.meta.RealAttribute","uuid":"0690f1ae-8eb1-4814-8ea6-087509b1605e"},{"content":{"key":"fontWeight","value":"plain"},"type":"mf.zero.meta.StringAttribute","uuid":"74bce60d-d8c0-4a60-a13f-6d3eac6f4a70"},{"content":{"key":"imageData"},"type":"mf.zero.meta.StringAttribute","uuid":"7dab08bc-517c-427b-b2d2-669fcd938a10"},{"content":{"key":"initialAssignment","value":"false"},"type":"mf.zero.meta.StringAttribute","uuid":"12e1bb30-483c-4ce8-8d73-89fa07de4381"},{"content":{"key":"lines","value":"hide"},"type":"mf.zero.meta.StringAttribute","uuid":"f34ffbb3-3d94-49f1-9eff-b5ef72f4756a"},{"content":{"key":"name","value":"re_complex_6a_2ag_shedding_t"},"type":"mf.zero.meta.StringAttribute","uuid":"4fed4ef4-2796-49fd-907c-63db26a0b823"},{"content":{"key":"parentSessionID","value":3575.0},"type":"mf.zero.meta.RealAttribute","uuid":"48ee1347-a86d-489c-8837-11bcb27d0f50"},{"content":{"key":"pin","value":"false"},"type":"mf.zero.meta.StringAttribute","uuid":"76291ea2-3846-461b-9502-5586af04308d"},{"content":{"key":"plot","value":"false"},"type":"mf.zero.meta.StringAttribute","uuid":"b033f90e-a3ae-4400-a3e0-a3863ae59b13"},{"content":{"key":"repeatAssignment","value":"false"},"type":"mf.zero.meta.StringAttribute","uuid":"bf9a8529-4b68-4686-b21d-c2e073a3fab8"},{"content":{"key":"reversible","value":"false"},"type":"mf.zero.meta.StringAttribute","uuid":"b8b1d25c-501c-44ea-8405-d7152b402320"},{"content":{"key":"rotate"},"type":"mf.zero.meta.RealAttribute","uuid":"8044662f-e640-471f-8cba-8ab4cbad8339"},{"content":{"key":"sessionID","value":5471.0},"type":"mf.zero.meta.RealAttribute","uuid":"d196d36c-70c2-4858-b7db-ab6be94e1c84"},{"content":{"key":"shape","value":"oval"},"type":"mf.zero.meta.StringAttribute","uuid":"3ea69ae7-117a-4497-bf9a-2830b99c635f"},{"content":{"key":"shapeRadius","value":40.0},"type":"mf.zero.meta.RealAttribute","uuid":"8bce2207-6fe6-405a-9c6b-8142dbc7dec4"},{"content":{"key":"split","value":"none"},"type":"mf.zero.meta.StringAttribute","uuid":"8fe07686-7ea1-4d91-86d5-18fb6fd88deb"},{"content":{"key":"textAlign","value":"left"},"type":"mf.zero.meta.StringAttribute","uuid":"5a660ba3-890d-4fdd-b9f8-966cf83af127"},{"content":{"key":"textLocation","value":"none"},"type":"mf.zero.meta.StringAttribute","uuid":"14f3426d-b053-474a-a087-dfcc0e562fd6"},{"content":{"key":"textcolor","value":"#000000"},"type":"mf.zero.meta.StringAttribute","uuid":"753b700c-c799-4508-8e31-5344d3e3bc5e"},{"content":{"key":"type","value":"reaction"},"type":"mf.zero.meta.StringAttribute","uuid":"1fb86ab4-d04b-4b76-88d5-5dba151d90de"},{"content":{"key":"unused","value":"false"},"type":"mf.zero.meta.StringAttribute","uuid":"7c2a196c-f662-4543-8804-49662f87e618"},{"content":{"key":"uuid","value":"9a7832cd-5080-4727-b7be-7f9375a4b07a"},"type":"mf.zero.meta.StringAttribute","uuid":"23079e93-a406-4a9c-8e46-69c5e0893aeb"},{"content":{"key":"visible","value":"true"},"type":"mf.zero.meta.StringAttribute","uuid":"c27b91fd-d8a1-4d90-9914-8e462017d758"},{"content":{"key":"zIndex","value":1.0},"type":"mf.zero.meta.RealAttribute","uuid":"5572e2dd-cb3b-42d7-acb4-2180793be1fd"}]},"type":"mf.zero.meta.AttributeMap","uuid":"3daaa00b-619f-43c5-b166-b7b25626c651"},"dContained":[],"inConnections":[{"type":"diagram.editor.model.Connection","uuid":"8cef6f50-f56b-48cc-ba41-f6dd1b90c1ee"}],"outConnections":[{"type":"diagram.editor.model.Connection","uuid":"6d805d77-eb72-4227-818d-5246d1f10884"}],"ports":[],"position":"2070,1965","properties":[],"size":"0,0,15,15","subDiagram":null,"syntaxElement":null,"title":"re_complex_6a_2ag_shedding_t","type":"reaction"},"type":"diagram.editor.model.Entity","uuid":"1d12ab0b-8b49-4188-8e2d-e56f5e89469b"},{"content":{"attributes":{"content":{"attributes":[{"content":{"key":"active","value":"false"},"type":"mf.zero.meta.StringAttribute","uuid":"b74d58b9-8ed0-4eab-ba15-53fe2982f1ee"},{"content":{"key":"annotation"},"type":"mf.zero.meta.StringAttribute","uuid":"58a00c6c-bfe7-437f-89b3-745b567c7521"},{"content":{"key":"autoResizeBlock","value":"false"},"type":"mf.zero.meta.StringAttribute","uuid":"239551f0-f556-4fb2-8297-7132b1931fbf"},{"content":{"key":"boundaryCondition","value":"false"},"type":"mf.zero.meta.StringAttribute","uuid":"aec168e0-0361-4664-aff6-b91cf056ae7b"},{"content":{"key":"cloneIndex","value":1.0},"type":"mf.zero.meta.RealAttribute","uuid":"9545152e-4bc4-4639-8e17-eda363733bf6"},{"content":{"key":"cloned","value":"false"},"type":"mf.zero.meta.StringAttribute","uuid":"c27184b1-c80a-4a10-aaaf-353a8a38ed0c"},{"content":{"key":"constant","value":"false"},"type":"mf.zero.meta.StringAttribute","uuid":"f3a89ad7-735a-4ee5-93be-05d07a192d56"},{"content":{"key":"dosed","value":"false"},"type":"mf.zero.meta.StringAttribute","uuid":"c88620b9-a6c6-4a2e-8e41-852546ea9835"},{"content":{"key":"dosedDisabled","value":"false"},"type":"mf.zero.meta.StringAttribute","uuid":"755deaf2-0e92-4580-a924-ceaefaef03e8"},{"content":{"key":"edgecolor","value":"#7a7a7a"},"type":"mf.zero.meta.StringAttribute","uuid":"c55706b4-0d36-464b-a767-9ba640ebe9b1"},{"content":{"key":"error","value":"false"},"type":"mf.zero.meta.StringAttribute","uuid":"4563f5d9-c276-4c31-bed0-9c364fe7e842"},{"content":{"key":"event","value":"false"},"type":"mf.zero.meta.StringAttribute","uuid":"f4333671-a70a-4a29-a8dd-f807899d9bd0"},{"content":{"key":"facecolor","value":"#f4cc60"},"type":"mf.zero.meta.StringAttribute","uuid":"b9743a66-3787-4b5c-ad56-5e4696c98063"},{"content":{"key":"fade","value":"none"},"type":"mf.zero.meta.StringAttribute","uuid":"db15edfa-3100-4ab1-9673-ff689c1ddfd5"},{"content":{"key":"fontFamily","value":"Arial"},"type":"mf.zero.meta.StringAttribute","uuid":"5850254d-109d-477f-9674-e07f26959ad6"},{"content":{"key":"fontSize","value":14.0},"type":"mf.zero.meta.RealAttribute","uuid":"0faebb84-a8f3-436b-b1f0-548056466daa"},{"content":{"key":"fontWeight","value":"plain"},"type":"mf.zero.meta.StringAttribute","uuid":"2b45b087-ac80-46e7-b0e7-a570b345ede0"},{"content":{"key":"imageData"},"type":"mf.zero.meta.StringAttribute","uuid":"af3908c7-140a-435c-b893-878cfbaaf8a8"},{"content":{"key":"initialAssignment","value":"false"},"type":"mf.zero.meta.StringAttribute","uuid":"e7c5c6f0-47c9-421a-89b8-9ecda6171bf9"},{"content":{"key":"lines","value":"hide"},"type":"mf.zero.meta.StringAttribute","uuid":"3a7a4262-464b-4c6e-8d3f-35f14b1a35ec"},{"content":{"key":"name","value":"re_complex_7a_2ag_shedding_t"},"type":"mf.zero.meta.StringAttribute","uuid":"7dc55a21-5c7a-43e8-94b3-1d0de3e6c373"},{"content":{"key":"parentSessionID","value":3575.0},"type":"mf.zero.meta.RealAttribute","uuid":"ea8bfab1-1d17-4de5-9a13-22874bfd737b"},{"content":{"key":"pin","value":"false"},"type":"mf.zero.meta.StringAttribute","uuid":"7081e8c9-cc44-44b0-aaaf-b8b4c00dd12f"},{"content":{"key":"plot","value":"false"},"type":"mf.zero.meta.StringAttribute","uuid":"ef9019f5-9c68-4b77-a000-99b07509c3ca"},{"content":{"key":"repeatAssignment","value":"false"},"type":"mf.zero.meta.StringAttribute","uuid":"9f019a92-8345-4d99-a9ff-db47b8e52b6a"},{"content":{"key":"reversible","value":"false"},"type":"mf.zero.meta.StringAttribute","uuid":"427573fd-bb67-4ed5-9edb-b766789e6534"},{"content":{"key":"rotate"},"type":"mf.zero.meta.RealAttribute","uuid":"52cb1264-f538-413d-9c7b-bb253c9f7acf"},{"content":{"key":"sessionID","value":5469.0},"type":"mf.zero.meta.RealAttribute","uuid":"e7bb1f31-adf1-48ca-8384-ca1ee6b446c8"},{"content":{"key":"shape","value":"oval"},"type":"mf.zero.meta.StringAttribute","uuid":"8b0220bb-25e9-44c2-87b6-9c5de54ba018"},{"content":{"key":"shapeRadius","value":40.0},"type":"mf.zero.meta.RealAttribute","uuid":"d15b8314-ba92-4206-b5f7-c782c747c43e"},{"content":{"key":"split","value":"none"},"type":"mf.zero.meta.StringAttribute","uuid":"79e35929-2149-4d95-8082-42f7b0222b85"},{"content":{"key":"textAlign","value":"left"},"type":"mf.zero.meta.StringAttribute","uuid":"c7a1c2fa-c628-46b0-bcb8-1d6572a0f364"},{"content":{"key":"textLocation","value":"none"},"type":"mf.zero.meta.StringAttribute","uuid":"e0e43f9f-31db-4ddf-bbaf-68b51addc20a"},{"content":{"key":"textcolor","value":"#000000"},"type":"mf.zero.meta.StringAttribute","uuid":"3c747475-1b99-445c-a9fd-4bd2f88a2a13"},{"content":{"key":"type","value":"reaction"},"type":"mf.zero.meta.StringAttribute","uuid":"53349e30-65b5-4435-97db-01a4c81dc97e"},{"content":{"key":"unused","value":"false"},"type":"mf.zero.meta.StringAttribute","uuid":"4051327f-d127-4f3d-b5d8-fbcae0e5c480"},{"content":{"key":"uuid","value":"a6237367-c79d-4b11-9b1c-e08bcc1fae67"},"type":"mf.zero.meta.StringAttribute","uuid":"7709924f-55b7-45ce-b0fc-5eea8d669f03"},{"content":{"key":"visible","value":"true"},"type":"mf.zero.meta.StringAttribute","uuid":"20fda520-735d-4675-a538-45826f5db50e"},{"content":{"key":"zIndex","value":1.0},"type":"mf.zero.meta.RealAttribute","uuid":"e1365953-5c77-49fb-9adb-a75fcf2fd93c"}]},"type":"mf.zero.meta.AttributeMap","uuid":"c22ea459-f6be-4dc2-b762-f44ab73dedcb"},"dContained":[],"inConnections":[{"type":"diagram.editor.model.Connection","uuid":"22e5b15d-136c-446e-93cf-dd8ec369796a"}],"outConnections":[{"type":"diagram.editor.model.Connection","uuid":"4174985f-beaf-427e-93a8-ee864fb8f1e9"}],"ports":[],"position":"2070,1878","properties":[],"size":"0,0,15,15","subDiagram":null,"syntaxElement":null,"title":"re_complex_7a_2ag_shedding_t","type":"reaction"},"type":"diagram.editor.model.Entity","uuid":"ed03fe98-dbad-47da-b018-ad8ca2b549c7"},{"content":{"attributes":{"content":{"attributes":[{"content":{"key":"active","value":"false"},"type":"mf.zero.meta.StringAttribute","uuid":"dafc5bef-e493-4aee-a41e-5263095b89ed"},{"content":{"key":"annotation"},"type":"mf.zero.meta.StringAttribute","uuid":"54c68623-86eb-4f94-9fae-4d7ea9ff2db2"},{"content":{"key":"autoResizeBlock","value":"false"},"type":"mf.zero.meta.StringAttribute","uuid":"5bf8f1d9-8a3e-47be-a087-09d83d18b44a"},{"content":{"key":"boundaryCondition","value":"false"},"type":"mf.zero.meta.StringAttribute","uuid":"e27e312c-98ef-4079-9316-514185e3c8d5"},{"content":{"key":"cloneIndex","value":1.0},"type":"mf.zero.meta.RealAttribute","uuid":"29f88134-809e-42a2-8962-685aa30a5a3a"},{"content":{"key":"cloned","value":"false"},"type":"mf.zero.meta.StringAttribute","uuid":"990f506b-e5aa-4ea1-b387-a2c0364e6ba2"},{"content":{"key":"constant","value":"false"},"type":"mf.zero.meta.StringAttribute","uuid":"b1df3528-bddb-4076-9112-4f108f025266"},{"content":{"key":"dosed","value":"false"},"type":"mf.zero.meta.StringAttribute","uuid":"071b3231-348f-474a-9242-bef6d3099ef3"},{"content":{"key":"dosedDisabled","value":"false"},"type":"mf.zero.meta.StringAttribute","uuid":"a89bee9f-5f18-43a9-b71b-bb8668d53d7e"},{"content":{"key":"edgecolor","value":"#7a7a7a"},"type":"mf.zero.meta.StringAttribute","uuid":"51466899-49bc-48cf-8e99-899fe1c5cbce"},{"content":{"key":"error","value":"false"},"type":"mf.zero.meta.StringAttribute","uuid":"37e3423c-b4d1-4fbf-b800-d50b5fe3c6d9"},{"content":{"key":"event","value":"false"},"type":"mf.zero.meta.StringAttribute","uuid":"f930f229-d189-4f13-9f79-7a535f25e46a"},{"content":{"key":"facecolor","value":"#f4cc60"},"type":"mf.zero.meta.StringAttribute","uuid":"23d7f9dc-d411-4933-946c-3611c50cc0a4"},{"content":{"key":"fade","value":"none"},"type":"mf.zero.meta.StringAttribute","uuid":"8b237fe2-3598-4f05-8498-1f01cf6348ac"},{"content":{"key":"fontFamily","value":"Arial"},"type":"mf.zero.meta.StringAttribute","uuid":"ef70ab0f-6473-4bb1-a6ac-553793eebdab"},{"content":{"key":"fontSize","value":14.0},"type":"mf.zero.meta.RealAttribute","uuid":"5c618fa9-14be-49bd-806f-9d33019b0bdc"},{"content":{"key":"fontWeight","value":"plain"},"type":"mf.zero.meta.StringAttribute","uuid":"f70a4b16-28e1-4e46-b20d-a0da9b1f8244"},{"content":{"key":"imageData"},"type":"mf.zero.meta.StringAttribute","uuid":"180b91d9-9bb5-43cd-8472-8e272b9498a6"},{"content":{"key":"initialAssignment","value":"false"},"type":"mf.zero.meta.StringAttribute","uuid":"735e995c-5dae-46ea-8730-ae6cec4f9cec"},{"content":{"key":"lines","value":"hide"},"type":"mf.zero.meta.StringAttribute","uuid":"6c7fb716-29f3-4951-ab98-2f82f3c18d6e"},{"content":{"key":"name","value":"re_complex_8a_2ag_shedding_t"},"type":"mf.zero.meta.StringAttribute","uuid":"b7a02faa-0b99-4409-8fc6-bd1c2b493b7a"},{"content":{"key":"parentSessionID","value":3575.0},"type":"mf.zero.meta.RealAttribute","uuid":"06729f58-06c6-4e2a-ab05-07cbb9a0c8f0"},{"content":{"key":"pin","value":"false"},"type":"mf.zero.meta.StringAttribute","uuid":"b8558f2c-dbf6-4389-8e8c-ac0b1a473787"},{"content":{"key":"plot","value":"false"},"type":"mf.zero.meta.StringAttribute","uuid":"797cf9b5-3621-4945-b5ad-f8ad9523ad60"},{"content":{"key":"repeatAssignment","value":"false"},"type":"mf.zero.meta.StringAttribute","uuid":"e9a4cb9b-f313-424f-bf1a-a6a900bd3b24"},{"content":{"key":"reversible","value":"false"},"type":"mf.zero.meta.StringAttribute","uuid":"5bbca529-bad3-4157-98ec-7aa5e313ef4e"},{"content":{"key":"rotate"},"type":"mf.zero.meta.RealAttribute","uuid":"22465533-90e2-4aa2-bbe0-fe5ca01c5d3a"},{"content":{"key":"sessionID","value":5467.0},"type":"mf.zero.meta.RealAttribute","uuid":"ff03bfe1-03e8-4be6-85cc-9cc289735472"},{"content":{"key":"shape","value":"oval"},"type":"mf.zero.meta.StringAttribute","uuid":"93f14303-e209-48c0-abd9-06077a8ceef1"},{"content":{"key":"shapeRadius","value":40.0},"type":"mf.zero.meta.RealAttribute","uuid":"020ca954-5c6d-4846-8a4b-076ad19f067b"},{"content":{"key":"split","value":"none"},"type":"mf.zero.meta.StringAttribute","uuid":"5edc61d7-6522-4c63-b995-e32f11b0e2fc"},{"content":{"key":"textAlign","value":"left"},"type":"mf.zero.meta.StringAttribute","uuid":"9f4d642f-126c-4878-834e-ce133d8f97c4"},{"content":{"key":"textLocation","value":"none"},"type":"mf.zero.meta.StringAttribute","uuid":"5ace297c-874e-4eae-a1b0-f245b00d1d9e"},{"content":{"key":"textcolor","value":"#000000"},"type":"mf.zero.meta.StringAttribute","uuid":"f2e9c37b-a359-4a71-991c-f0beaf39280b"},{"content":{"key":"type","value":"reaction"},"type":"mf.zero.meta.StringAttribute","uuid":"70207964-6851-40a5-8782-f96562334570"},{"content":{"key":"unused","value":"false"},"type":"mf.zero.meta.StringAttribute","uuid":"7b94308e-a32a-4aae-a3e8-e9f08280f34b"},{"content":{"key":"uuid","value":"4a57040d-1a1c-4d87-ad66-65bfd6da39f7"},"type":"mf.zero.meta.StringAttribute","uuid":"4f9b01a7-b0bf-4820-bad9-e3ee821c6591"},{"content":{"key":"visible","value":"true"},"type":"mf.zero.meta.StringAttribute","uuid":"0794ca6c-43a6-40a5-b689-d9328fa64045"},{"content":{"key":"zIndex","value":1.0},"type":"mf.zero.meta.RealAttribute","uuid":"0f0dc119-e552-4070-99d2-89a8fc0e4c64"}]},"type":"mf.zero.meta.AttributeMap","uuid":"40932b5d-0595-481c-beb4-070f1111bd40"},"dContained":[],"inConnections":[{"type":"diagram.editor.model.Connection","uuid":"f2dda5f4-3721-4144-b23e-3a1cd0b140e7"}],"outConnections":[{"type":"diagram.editor.model.Connection","uuid":"544a5753-ed98-42db-83b1-0911b1df5096"}],"ports":[],"position":"2070,1791","properties":[],"size":"0,0,15,15","subDiagram":null,"syntaxElement":null,"title":"re_complex_8a_2ag_shedding_t","type":"reaction"},"type":"diagram.editor.model.Entity","uuid":"7a6ec310-e71b-45af-abaf-098a71db3f90"},{"content":{"attributes":{"content":{"attributes":[{"content":{"key":"active","value":"false"},"type":"mf.zero.meta.StringAttribute","uuid":"fd51de86-b12f-4aac-99ee-a666e0a67bb7"},{"content":{"key":"annotation"},"type":"mf.zero.meta.StringAttribute","uuid":"867613c4-1bc8-4c66-8a83-55454e990575"},{"content":{"key":"autoResizeBlock","value":"false"},"type":"mf.zero.meta.StringAttribute","uuid":"67ca3122-2cc4-4fd7-9955-27844050d0f4"},{"content":{"key":"boundaryCondition","value":"false"},"type":"mf.zero.meta.StringAttribute","uuid":"d75840af-ffac-4ade-844a-8585252e9029"},{"content":{"key":"cloneIndex","value":1.0},"type":"mf.zero.meta.RealAttribute","uuid":"8107cd62-8069-42cc-a5ef-9bd2afe59c1b"},{"content":{"key":"cloned","value":"false"},"type":"mf.zero.meta.StringAttribute","uuid":"d713fe73-e937-428d-b970-e2bd5517339b"},{"content":{"key":"constant","value":"false"},"type":"mf.zero.meta.StringAttribute","uuid":"705579eb-97ec-4d4a-8587-8c45b418484f"},{"content":{"key":"dosed","value":"false"},"type":"mf.zero.meta.StringAttribute","uuid":"de897deb-2444-4faf-bde5-1b5dea99a073"},{"content":{"key":"dosedDisabled","value":"false"},"type":"mf.zero.meta.StringAttribute","uuid":"e8196c03-d089-4bad-9e3e-3dc963fd8390"},{"content":{"key":"edgecolor","value":"#7a7a7a"},"type":"mf.zero.meta.StringAttribute","uuid":"91ce96e5-3d08-41d1-aea4-c9c65b26fb79"},{"content":{"key":"error","value":"false"},"type":"mf.zero.meta.StringAttribute","uuid":"ef0e6fa5-417d-48cf-8973-da0f36c9ab59"},{"content":{"key":"event","value":"false"},"type":"mf.zero.meta.StringAttribute","uuid":"2772b705-8e34-4ba6-89aa-34a73d2fda59"},{"content":{"key":"facecolor","value":"#f4cc60"},"type":"mf.zero.meta.StringAttribute","uuid":"7b20e254-420c-4954-9ee5-37670f482277"},{"content":{"key":"fade","value":"none"},"type":"mf.zero.meta.StringAttribute","uuid":"b41e6bd8-a1b8-4dd0-88bb-8ed4a3999a8a"},{"content":{"key":"fontFamily","value":"Arial"},"type":"mf.zero.meta.StringAttribute","uuid":"f7e08185-d686-43e3-8966-347fdc648b05"},{"content":{"key":"fontSize","value":14.0},"type":"mf.zero.meta.RealAttribute","uuid":"1d1cdc43-aa5c-4ca0-a283-2e11c7bdd4ed"},{"content":{"key":"fontWeight","value":"plain"},"type":"mf.zero.meta.StringAttribute","uuid":"f272b2ca-66a3-4507-a64e-3d2908deb96f"},{"content":{"key":"imageData"},"type":"mf.zero.meta.StringAttribute","uuid":"77cc3707-cdfc-4140-8ede-ac0a3109613e"},{"content":{"key":"initialAssignment","value":"false"},"type":"mf.zero.meta.StringAttribute","uuid":"b80d5298-5084-4e86-a41f-d772418c43a7"},{"content":{"key":"lines","value":"hide"},"type":"mf.zero.meta.StringAttribute","uuid":"a60308ad-1b1d-49d7-bd43-255ba29d13b2"},{"content":{"key":"name","value":"re_shed_antigen_clearance_t"},"type":"mf.zero.meta.StringAttribute","uuid":"02e66324-029e-40ee-afca-3b027e9faa09"},{"content":{"key":"parentSessionID","value":3575.0},"type":"mf.zero.meta.RealAttribute","uuid":"d7a53808-cb7b-43ac-a1af-dafdba308646"},{"content":{"key":"pin","value":"false"},"type":"mf.zero.meta.StringAttribute","uuid":"a1fdee23-7a30-49d5-855c-b613e1c0ac22"},{"content":{"key":"plot","value":"false"},"type":"mf.zero.meta.StringAttribute","uuid":"ee9ca2cc-54bf-45fd-b648-2140fd98a76a"},{"content":{"key":"repeatAssignment","value":"false"},"type":"mf.zero.meta.StringAttribute","uuid":"eae8de09-83e3-4777-b133-671f27adb5fa"},{"content":{"key":"reversible","value":"false"},"type":"mf.zero.meta.StringAttribute","uuid":"1d05ddfb-59bf-4748-8fc5-404f26dfe3e6"},{"content":{"key":"rotate"},"type":"mf.zero.meta.RealAttribute","uuid":"8198be59-b6f7-4060-ac18-847f3f6b78ed"},{"content":{"key":"sessionID","value":5463.0},"type":"mf.zero.meta.RealAttribute","uuid":"681871ce-4e96-4f87-8db8-ef231f8adec0"},{"content":{"key":"shape","value":"oval"},"type":"mf.zero.meta.StringAttribute","uuid":"f63d137f-4ae6-46f6-84d0-be641da4ece3"},{"content":{"key":"shapeRadius","value":40.0},"type":"mf.zero.meta.RealAttribute","uuid":"6ad6a488-db54-4b39-8b8a-281e3501d7c0"},{"content":{"key":"split","value":"none"},"type":"mf.zero.meta.StringAttribute","uuid":"d61884e8-f3ef-4043-8f5a-214c3fdd93c2"},{"content":{"key":"textAlign","value":"left"},"type":"mf.zero.meta.StringAttribute","uuid":"d6f2d783-276b-4d7b-82f2-b8e3a2b45a60"},{"content":{"key":"textLocation","value":"none"},"type":"mf.zero.meta.StringAttribute","uuid":"90945e82-07c4-48f7-b349-53574785dbd3"},{"content":{"key":"textcolor","value":"#000000"},"type":"mf.zero.meta.StringAttribute","uuid":"75702ee1-c7fa-48e4-bd2f-bc23c078f3fe"},{"content":{"key":"type","value":"reaction"},"type":"mf.zero.meta.StringAttribute","uuid":"3212c0bd-32fd-4883-9ee4-df53c9679fc6"},{"content":{"key":"unused","value":"false"},"type":"mf.zero.meta.StringAttribute","uuid":"5077053c-4e55-47cc-8430-e794078a1dd2"},{"content":{"key":"uuid","value":"a1745b39-6b1e-4c9e-b8ea-04cec3751d5c"},"type":"mf.zero.meta.StringAttribute","uuid":"5018e6a2-8cc6-4ec1-88af-08769bc421d5"},{"content":{"key":"visible","value":"true"},"type":"mf.zero.meta.StringAttribute","uuid":"45646d58-2d1e-47e5-a702-a432231c8557"},{"content":{"key":"zIndex","value":1.0},"type":"mf.zero.meta.RealAttribute","uuid":"45072fe9-e942-40bc-a92f-ca0d78a70bdc"}]},"type":"mf.zero.meta.AttributeMap","uuid":"1108030e-6281-44f1-9829-30de57edc157"},"dContained":[],"inConnections":[{"type":"diagram.editor.model.Connection","uuid":"16d9920e-f12c-47ec-b59c-f99cb112eaac"}],"outConnections":[],"ports":[],"position":"1312,3674","properties":[],"size":"0,0,15,15","subDiagram":null,"syntaxElement":null,"title":"re_shed_antigen_clearance_t","type":"reaction"},"type":"diagram.editor.model.Entity","uuid":"6080e163-4155-4770-98ab-f5c7ad09add2"},{"content":{"attributes":{"content":{"attributes":[{"content":{"key":"active","value":"false"},"type":"mf.zero.meta.StringAttribute","uuid":"25149602-1f24-4931-8606-d21897ee1cf0"},{"content":{"key":"annotation"},"type":"mf.zero.meta.StringAttribute","uuid":"6fddcb1f-e6c2-4578-bbbb-6b8e01632117"},{"content":{"key":"autoResizeBlock","value":"false"},"type":"mf.zero.meta.StringAttribute","uuid":"fc8e79af-efeb-4e31-a719-aa6bb784b00a"},{"content":{"key":"boundaryCondition","value":"false"},"type":"mf.zero.meta.StringAttribute","uuid":"31cb77e1-de8c-414f-8b5e-acc3492e594f"},{"content":{"key":"cloneIndex","value":1.0},"type":"mf.zero.meta.RealAttribute","uuid":"2bb0ebbf-9aeb-46c1-8e7a-358a3edeff62"},{"content":{"key":"cloned","value":"false"},"type":"mf.zero.meta.StringAttribute","uuid":"7938ce49-eb8c-43b6-9262-7d16f2654e5d"},{"content":{"key":"constant","value":"false"},"type":"mf.zero.meta.StringAttribute","uuid":"ff7e076d-0a7d-466d-bcc0-040d8c19c9c3"},{"content":{"key":"dosed","value":"false"},"type":"mf.zero.meta.StringAttribute","uuid":"4bda9257-ee0d-4449-8ca2-55450a4b0b17"},{"content":{"key":"dosedDisabled","value":"false"},"type":"mf.zero.meta.StringAttribute","uuid":"b5eecdb1-c82b-43d7-9d3a-2addff8d28e0"},{"content":{"key":"edgecolor","value":"#7a7a7a"},"type":"mf.zero.meta.StringAttribute","uuid":"597dcf62-e523-4439-b463-75a17c0b9b7f"},{"content":{"key":"error","value":"false"},"type":"mf.zero.meta.StringAttribute","uuid":"4687b827-6792-4863-b26b-d47f0be8d10e"},{"content":{"key":"event","value":"false"},"type":"mf.zero.meta.StringAttribute","uuid":"ab753f2a-9a77-4759-a4eb-6093c76936ee"},{"content":{"key":"facecolor","value":"#f4cc60"},"type":"mf.zero.meta.StringAttribute","uuid":"f4e90fa5-e9ff-4961-bcfb-39ad8f8e6b1d"},{"content":{"key":"fade","value":"none"},"type":"mf.zero.meta.StringAttribute","uuid":"19f95790-d2a9-47a9-bf8b-8205cacc9a67"},{"content":{"key":"fontFamily","value":"Arial"},"type":"mf.zero.meta.StringAttribute","uuid":"39168401-553e-4067-a8b4-1f34dabb234e"},{"content":{"key":"fontSize","value":14.0},"type":"mf.zero.meta.RealAttribute","uuid":"9a454a60-85cd-4b8c-b4e5-f44bf50f0162"},{"content":{"key":"fontWeight","value":"plain"},"type":"mf.zero.meta.StringAttribute","uuid":"79e3e379-4205-4a68-826c-4d4b5d4a5c65"},{"content":{"key":"imageData"},"type":"mf.zero.meta.StringAttribute","uuid":"0f460b7f-5eb5-4737-8a83-be46ceb702f3"},{"content":{"key":"initialAssignment","value":"false"},"type":"mf.zero.meta.StringAttribute","uuid":"4a755815-fa44-4997-b4bc-53c67d67f1f0"},{"content":{"key":"lines","value":"hide"},"type":"mf.zero.meta.StringAttribute","uuid":"c4f6ac3c-3208-4ca6-9eef-9ba60ca87d9c"},{"content":{"key":"name","value":"re_adc_8a_1ag_shed_binding_t"},"type":"mf.zero.meta.StringAttribute","uuid":"5b316493-61ed-4f38-ac27-7ba6c4987854"},{"content":{"key":"parentSessionID","value":3575.0},"type":"mf.zero.meta.RealAttribute","uuid":"06fd3b3c-17e6-4e0d-8c39-56182f1ebe66"},{"content":{"key":"pin","value":"false"},"type":"mf.zero.meta.StringAttribute","uuid":"f7a3b8f1-7b57-469c-9149-65b89e6e0b4c"},{"content":{"key":"plot","value":"false"},"type":"mf.zero.meta.StringAttribute","uuid":"62043d0d-3d08-47ae-b7cf-1806368de638"},{"content":{"key":"repeatAssignment","value":"false"},"type":"mf.zero.meta.StringAttribute","uuid":"263ce120-d128-49cd-b181-a569b4cc391f"},{"content":{"key":"reversible","value":"true"},"type":"mf.zero.meta.StringAttribute","uuid":"535b3436-b55e-4a18-8d41-79f1dd6d2e97"},{"content":{"key":"rotate"},"type":"mf.zero.meta.RealAttribute","uuid":"cd7b7b07-7dbb-4024-ace4-bfe5985db6a5"},{"content":{"key":"sessionID","value":5461.0},"type":"mf.zero.meta.RealAttribute","uuid":"a8f38af6-44e2-4440-afe8-b9b8415c4061"},{"content":{"key":"shape","value":"oval"},"type":"mf.zero.meta.StringAttribute","uuid":"357238f1-6ed9-4a3b-8158-8e9bfbe4099a"},{"content":{"key":"shapeRadius","value":40.0},"type":"mf.zero.meta.RealAttribute","uuid":"a5f76baa-55a0-4953-87f4-9051036b1381"},{"content":{"key":"split","value":"none"},"type":"mf.zero.meta.StringAttribute","uuid":"5a1c0cca-6beb-49ee-b83b-980067c03508"},{"content":{"key":"textAlign","value":"left"},"type":"mf.zero.meta.StringAttribute","uuid":"bcfeff57-c0c0-41fb-8a0a-d8b3fc6eb0bb"},{"content":{"key":"textLocation","value":"none"},"type":"mf.zero.meta.StringAttribute","uuid":"90077688-d8c9-4fde-b4d2-0255e59609c1"},{"content":{"key":"textcolor","value":"#000000"},"type":"mf.zero.meta.StringAttribute","uuid":"94fb2149-7c22-4da3-94aa-6c970481fd59"},{"content":{"key":"type","value":"reaction"},"type":"mf.zero.meta.StringAttribute","uuid":"cf8a89c6-306f-4adb-8b52-ff3ea79db052"},{"content":{"key":"unused","value":"false"},"type":"mf.zero.meta.StringAttribute","uuid":"6c9d2da5-d690-46a0-84d4-59111c7d41b6"},{"content":{"key":"uuid","value":"f73c793e-0ce4-45f2-830a-bd5eeda1abc5"},"type":"mf.zero.meta.StringAttribute","uuid":"9e34deb3-9127-4031-b46e-0449a7b7b39a"},{"content":{"key":"visible","value":"true"},"type":"mf.zero.meta.StringAttribute","uuid":"10537fdb-bfe1-4cee-be23-72f751f54f27"},{"content":{"key":"zIndex","value":1.0},"type":"mf.zero.meta.RealAttribute","uuid":"ea367f07-5279-4dfb-9218-e50ccbcce7f9"}]},"type":"mf.zero.meta.AttributeMap","uuid":"4d54c028-9b9d-4840-9ff7-fe9e67e2e361"},"dContained":[],"inConnections":[{"type":"diagram.editor.model.Connection","uuid":"fbb657b5-6449-4566-ab15-25cdf4c03c63"},{"type":"diagram.editor.model.Connection","uuid":"1c567074-5eca-4ded-8b1a-e1da472f431c"}],"outConnections":[{"type":"diagram.editor.model.Connection","uuid":"f1ffd19c-2c59-4e22-aba3-949a64d987ad"}],"ports":[],"position":"398,3476","properties":[],"size":"0,0,15,15","subDiagram":null,"syntaxElement":null,"title":"re_adc_8a_1ag_shed_binding_t","type":"reaction"},"type":"diagram.editor.model.Entity","uuid":"88cf4679-7def-462f-88f9-be913e6b60d2"},{"content":{"attributes":{"content":{"attributes":[{"content":{"key":"active","value":"false"},"type":"mf.zero.meta.StringAttribute","uuid":"be425dd8-8c0e-4c0f-867c-b3a8897b1ee3"},{"content":{"key":"annotation"},"type":"mf.zero.meta.StringAttribute","uuid":"55924ba7-c0c4-457d-880d-524b544ddd6f"},{"content":{"key":"autoResizeBlock","value":"false"},"type":"mf.zero.meta.StringAttribute","uuid":"8c294173-63c0-448b-bd99-358c52a648b9"},{"content":{"key":"boundaryCondition","value":"false"},"type":"mf.zero.meta.StringAttribute","uuid":"72c83e49-31bd-4b23-9f69-176efa27438a"},{"content":{"key":"cloneIndex","value":1.0},"type":"mf.zero.meta.RealAttribute","uuid":"d63623c8-8ec9-484a-a500-d792041544a4"},{"content":{"key":"cloned","value":"false"},"type":"mf.zero.meta.StringAttribute","uuid":"e5470f98-3fcb-4917-9746-a876940de9ad"},{"content":{"key":"constant","value":"false"},"type":"mf.zero.meta.StringAttribute","uuid":"45fd2a76-088e-4502-a2c7-7c0ab5bb52cb"},{"content":{"key":"dosed","value":"false"},"type":"mf.zero.meta.StringAttribute","uuid":"ef8fe0f1-653b-4ed7-9fcd-523a3bb4194e"},{"content":{"key":"dosedDisabled","value":"false"},"type":"mf.zero.meta.StringAttribute","uuid":"0e8a4ac7-2714-49f6-9057-fececb3c204b"},{"content":{"key":"edgecolor","value":"#7a7a7a"},"type":"mf.zero.meta.StringAttribute","uuid":"b52f3f49-ff9d-4487-9e7f-3158fad23cc1"},{"content":{"key":"error","value":"false"},"type":"mf.zero.meta.StringAttribute","uuid":"32010e02-874f-4685-836d-0c4aed43a7f5"},{"content":{"key":"event","value":"false"},"type":"mf.zero.meta.StringAttribute","uuid":"52f044e4-02ff-4e79-bf3d-b1c26367f22d"},{"content":{"key":"facecolor","value":"#f4cc60"},"type":"mf.zero.meta.StringAttribute","uuid":"334d9d8f-b73f-4334-b896-5f84899849ee"},{"content":{"key":"fade","value":"none"},"type":"mf.zero.meta.StringAttribute","uuid":"73855a78-d394-4262-9ba6-2070909146a0"},{"content":{"key":"fontFamily","value":"Arial"},"type":"mf.zero.meta.StringAttribute","uuid":"e3a5ce37-943d-427d-8e20-3ca6c8903db5"},{"content":{"key":"fontSize","value":14.0},"type":"mf.zero.meta.RealAttribute","uuid":"e36bfce9-3019-43ea-a4fe-d08d117713fb"},{"content":{"key":"fontWeight","value":"plain"},"type":"mf.zero.meta.StringAttribute","uuid":"ab40e148-9f8b-4901-af9d-1c7e0f5903d7"},{"content":{"key":"imageData"},"type":"mf.zero.meta.StringAttribute","uuid":"989bf84b-d2e0-4b93-8162-eacc37081b69"},{"content":{"key":"initialAssignment","value":"false"},"type":"mf.zero.meta.StringAttribute","uuid":"b5b6df1b-d760-40e7-9422-585fc219d0c3"},{"content":{"key":"lines","value":"hide"},"type":"mf.zero.meta.StringAttribute","uuid":"3992f7c7-7cc0-4d50-a504-d426b6d0c3aa"},{"content":{"key":"name","value":"re_adc_8a_1b_1ag_t"},"type":"mf.zero.meta.StringAttribute","uuid":"9d2d0a27-caf3-4a8b-800f-999549dc02d6"},{"content":{"key":"parentSessionID","value":3575.0},"type":"mf.zero.meta.RealAttribute","uuid":"332b801e-fdeb-49af-89d2-394b0a80c38d"},{"content":{"key":"pin","value":"false"},"type":"mf.zero.meta.StringAttribute","uuid":"9e734910-37e3-4e3a-a5eb-52a27f092895"},{"content":{"key":"plot","value":"false"},"type":"mf.zero.meta.StringAttribute","uuid":"32f92747-7fec-47b3-bd02-70d7ad3da74b"},{"content":{"key":"repeatAssignment","value":"false"},"type":"mf.zero.meta.StringAttribute","uuid":"4ab54fe2-e95a-4af6-a206-eca5004ea590"},{"content":{"key":"reversible","value":"false"},"type":"mf.zero.meta.StringAttribute","uuid":"c1bd2540-7c37-409e-8d83-d9f07a9fd297"},{"content":{"key":"rotate"},"type":"mf.zero.meta.RealAttribute","uuid":"6fc1592a-0af9-42af-9eb7-18496fa8426c"},{"content":{"key":"sessionID","value":5459.0},"type":"mf.zero.meta.RealAttribute","uuid":"4c6c4b51-7ffa-4812-bd5e-a9f480cc2f56"},{"content":{"key":"shape","value":"oval"},"type":"mf.zero.meta.StringAttribute","uuid":"b9319255-c84f-4909-aaee-26e188528ab3"},{"content":{"key":"shapeRadius","value":40.0},"type":"mf.zero.meta.RealAttribute","uuid":"2d3a8b0c-e767-4615-9159-58d71a977bba"},{"content":{"key":"split","value":"none"},"type":"mf.zero.meta.StringAttribute","uuid":"bea1816b-6e33-4375-b9bb-c9731f261e7d"},{"content":{"key":"textAlign","value":"left"},"type":"mf.zero.meta.StringAttribute","uuid":"39060191-7a2b-453f-b864-b2d1efa457f7"},{"content":{"key":"textLocation","value":"none"},"type":"mf.zero.meta.StringAttribute","uuid":"9c87a3b1-92d7-4764-9195-bcc94effb75e"},{"content":{"key":"textcolor","value":"#000000"},"type":"mf.zero.meta.StringAttribute","uuid":"e8d838b1-02a8-409d-a2a3-9c82c66ffe86"},{"content":{"key":"type","value":"reaction"},"type":"mf.zero.meta.StringAttribute","uuid":"b995a8e4-e3ce-4924-8164-1460b8ce6a69"},{"content":{"key":"unused","value":"false"},"type":"mf.zero.meta.StringAttribute","uuid":"1561d98a-bf5a-4ec0-a26e-94e18d6af4e4"},{"content":{"key":"uuid","value":"4b067ec4-d37d-4f95-94df-f8075c3d9eba"},"type":"mf.zero.meta.StringAttribute","uuid":"12a2f421-212c-4eea-989b-21484f6733b6"},{"content":{"key":"visible","value":"true"},"type":"mf.zero.meta.StringAttribute","uuid":"d649394e-50ae-4243-a076-d8359dd7506a"},{"content":{"key":"zIndex","value":1.0},"type":"mf.zero.meta.RealAttribute","uuid":"a5ab58c4-050a-443d-a363-0952d68052c9"}]},"type":"mf.zero.meta.AttributeMap","uuid":"ccb71e5a-0fcd-47cd-b969-20b39ea1ece3"},"dContained":[],"inConnections":[{"type":"diagram.editor.model.Connection","uuid":"bdb5880f-3d59-45dd-8c12-b917606590e1"}],"outConnections":[{"type":"diagram.editor.model.Connection","uuid":"e609eeca-4858-4846-afb0-0d43d8bfcf2e"}],"ports":[],"position":"1062,2663","properties":[],"size":"0,0,15,15","subDiagram":null,"syntaxElement":null,"title":"re_adc_8a_1b_1ag_t","type":"reaction"},"type":"diagram.editor.model.Entity","uuid":"95188a6e-1b53-4834-a6c1-42d79e3dc033"},{"content":{"attributes":{"content":{"attributes":[{"content":{"key":"active","value":"false"},"type":"mf.zero.meta.StringAttribute","uuid":"bf54007c-a562-478a-a5c1-251a304dd0ba"},{"content":{"key":"annotation"},"type":"mf.zero.meta.StringAttribute","uuid":"2b14e968-aa2b-47df-bc03-38ba395492ed"},{"content":{"key":"autoResizeBlock","value":"false"},"type":"mf.zero.meta.StringAttribute","uuid":"29772706-76f3-4868-bc8e-4bba3d4fcff9"},{"content":{"key":"boundaryCondition","value":"false"},"type":"mf.zero.meta.StringAttribute","uuid":"54fa1b09-f6e9-48ff-a84f-1e52508bf50e"},{"content":{"key":"cloneIndex","value":1.0},"type":"mf.zero.meta.RealAttribute","uuid":"73e2f7d1-8e41-47a3-96a4-a46987f6b605"},{"content":{"key":"cloned","value":"false"},"type":"mf.zero.meta.StringAttribute","uuid":"85b652fc-e4b4-4c25-8b5c-6f3dca98922f"},{"content":{"key":"constant","value":"false"},"type":"mf.zero.meta.StringAttribute","uuid":"0b95d7d1-f464-4768-b587-6d81631cffa2"},{"content":{"key":"dosed","value":"false"},"type":"mf.zero.meta.StringAttribute","uuid":"f191f1cc-74ab-43d7-9451-cbccd4b7de96"},{"content":{"key":"dosedDisabled","value":"false"},"type":"mf.zero.meta.StringAttribute","uuid":"e8c85d9e-20a7-4e5f-ad28-66e7895f334b"},{"content":{"key":"edgecolor","value":"#7a7a7a"},"type":"mf.zero.meta.StringAttribute","uuid":"34ad4840-1c8a-4c45-a25f-ac1f418acd84"},{"content":{"key":"error","value":"false"},"type":"mf.zero.meta.StringAttribute","uuid":"e1ed2d44-97e6-4b62-80e9-c99f0210bd25"},{"content":{"key":"event","value":"false"},"type":"mf.zero.meta.StringAttribute","uuid":"584ffd34-6841-4d8b-baec-bc8592aef6d2"},{"content":{"key":"facecolor","value":"#f4cc60"},"type":"mf.zero.meta.StringAttribute","uuid":"c8e6c356-4657-403f-9e50-44493310202c"},{"content":{"key":"fade","value":"none"},"type":"mf.zero.meta.StringAttribute","uuid":"ecf7ebc7-9b2c-4594-955d-362461f2be68"},{"content":{"key":"fontFamily","value":"Arial"},"type":"mf.zero.meta.StringAttribute","uuid":"778a5a2a-9ef2-473e-9265-1a4d0a7fd7a1"},{"content":{"key":"fontSize","value":14.0},"type":"mf.zero.meta.RealAttribute","uuid":"b2ca86c6-f23a-4b2d-800a-e249fe59abea"},{"content":{"key":"fontWeight","value":"plain"},"type":"mf.zero.meta.StringAttribute","uuid":"82f480c5-eef1-437c-b411-ed0ac502e27d"},{"content":{"key":"imageData"},"type":"mf.zero.meta.StringAttribute","uuid":"fa182f8c-15b8-4753-a7cc-a494371d648d"},{"content":{"key":"initialAssignment","value":"false"},"type":"mf.zero.meta.StringAttribute","uuid":"b1a7e899-e86b-4a51-8b3e-c43423d0280f"},{"content":{"key":"lines","value":"hide"},"type":"mf.zero.meta.StringAttribute","uuid":"5dfb1c3d-5a65-4004-8693-7ea38bccdc5f"},{"content":{"key":"name","value":"re_adc_8a_1b_1ag_linker_cleavage_t"},"type":"mf.zero.meta.StringAttribute","uuid":"c39773bd-f527-43ab-ba90-e7a67b56cadc"},{"content":{"key":"parentSessionID","value":3575.0},"type":"mf.zero.meta.RealAttribute","uuid":"5943f470-91be-4a7d-8ccc-d479b12ff23d"},{"content":{"key":"pin","value":"false"},"type":"mf.zero.meta.StringAttribute","uuid":"91b0c979-d0b5-4c20-b339-5311b90720f6"},{"content":{"key":"plot","value":"false"},"type":"mf.zero.meta.StringAttribute","uuid":"cda82fe9-1e0a-42cd-81e0-b7873edec035"},{"content":{"key":"repeatAssignment","value":"false"},"type":"mf.zero.meta.StringAttribute","uuid":"88ab69b7-c313-4d0a-b899-2c1131cd73fa"},{"content":{"key":"reversible","value":"false"},"type":"mf.zero.meta.StringAttribute","uuid":"8756cfde-704d-4d22-999e-837ffdd9b04f"},{"content":{"key":"rotate"},"type":"mf.zero.meta.RealAttribute","uuid":"8e52c2d6-444b-4e3e-84fc-ea55dfaa2977"},{"content":{"key":"sessionID","value":5455.0},"type":"mf.zero.meta.RealAttribute","uuid":"543830ce-1b20-476e-bf6b-cd212d58a10f"},{"content":{"key":"shape","value":"oval"},"type":"mf.zero.meta.StringAttribute","uuid":"022b2ed4-78a4-40e9-b64f-aba32bb17f02"},{"content":{"key":"shapeRadius","value":40.0},"type":"mf.zero.meta.RealAttribute","uuid":"8f8b1a99-2ac1-41f4-85ca-7e6c513ce23a"},{"content":{"key":"split","value":"none"},"type":"mf.zero.meta.StringAttribute","uuid":"291101f8-ec9f-4d3c-adbe-af1ef5c2d067"},{"content":{"key":"textAlign","value":"left"},"type":"mf.zero.meta.StringAttribute","uuid":"312645e7-53ea-403f-abbf-3a851dc6b349"},{"content":{"key":"textLocation","value":"none"},"type":"mf.zero.meta.StringAttribute","uuid":"988f2b5a-f543-4ccc-8aa8-a34399598491"},{"content":{"key":"textcolor","value":"#000000"},"type":"mf.zero.meta.StringAttribute","uuid":"51bfb866-e993-48bc-a0e9-c6f00827b14f"},{"content":{"key":"type","value":"reaction"},"type":"mf.zero.meta.StringAttribute","uuid":"92a69d41-4830-4069-af15-ad606b57528d"},{"content":{"key":"unused","value":"false"},"type":"mf.zero.meta.StringAttribute","uuid":"1ad1f98b-bfd1-40fb-af56-df2932399c4e"},{"content":{"key":"uuid","value":"e9fee0de-81c0-4b0a-ad98-9401948b7bef"},"type":"mf.zero.meta.StringAttribute","uuid":"2d5edf7e-ade9-485e-aca4-7be086cecbe1"},{"content":{"key":"visible","value":"true"},"type":"mf.zero.meta.StringAttribute","uuid":"158b6a68-61fc-47e3-9fbd-88ba304ffeed"},{"content":{"key":"zIndex","value":1.0},"type":"mf.zero.meta.RealAttribute","uuid":"bcb3f116-75e2-43f6-a9f6-e5a5ead79682"}]},"type":"mf.zero.meta.AttributeMap","uuid":"c98c6512-e9bf-41d8-afab-fa8316818bf1"},"dContained":[],"inConnections":[{"type":"diagram.editor.model.Connection","uuid":"74b20ad4-b08c-4dca-8ecc-b0b2b85d2bf3"}],"outConnections":[{"type":"diagram.editor.model.Connection","uuid":"9a318ad3-66b1-40c6-8d4f-a363ec6218c8"},{"type":"diagram.editor.model.Connection","uuid":"8373bb1d-8415-4c00-a8f6-cdc555c4037e"}],"ports":[],"position":"1236,2670","properties":[],"size":"0,0,15,15","subDiagram":null,"syntaxElement":null,"title":"re_adc_8a_1b_1ag_linker_cleavage_t","type":"reaction"},"type":"diagram.editor.model.Entity","uuid":"3cec1bc5-b4a8-48e3-90ab-d1ad5770400d"},{"content":{"attributes":{"content":{"attributes":[{"content":{"key":"active","value":"false"},"type":"mf.zero.meta.StringAttribute","uuid":"13b74c56-6ee2-4135-9c24-d5f40e15b5ad"},{"content":{"key":"annotation"},"type":"mf.zero.meta.StringAttribute","uuid":"0e3fe4ae-bcbc-41d1-9023-7c5525a064fb"},{"content":{"key":"autoResizeBlock","value":"false"},"type":"mf.zero.meta.StringAttribute","uuid":"5bc48907-9817-481c-b522-adde426cee77"},{"content":{"key":"boundaryCondition","value":"false"},"type":"mf.zero.meta.StringAttribute","uuid":"282aeb1e-14d4-41cf-9728-beda3b1deb75"},{"content":{"key":"cloneIndex","value":1.0},"type":"mf.zero.meta.RealAttribute","uuid":"c16adc3a-932f-43be-a1e6-1d2cebed7ba3"},{"content":{"key":"cloned","value":"false"},"type":"mf.zero.meta.StringAttribute","uuid":"02fe16e2-20a4-4c04-b432-de294dd6ee5c"},{"content":{"key":"constant","value":"false"},"type":"mf.zero.meta.StringAttribute","uuid":"8706f276-de92-4788-9297-340a294bf194"},{"content":{"key":"dosed","value":"false"},"type":"mf.zero.meta.StringAttribute","uuid":"5e6f6828-a2c8-4b20-95bd-fc278166998d"},{"content":{"key":"dosedDisabled","value":"false"},"type":"mf.zero.meta.StringAttribute","uuid":"55b64599-e0b3-4ac1-ab00-400d8c9dd02c"},{"content":{"key":"edgecolor","value":"#7a7a7a"},"type":"mf.zero.meta.StringAttribute","uuid":"abc22d73-a3d4-452d-9953-7b1ef7485b44"},{"content":{"key":"error","value":"false"},"type":"mf.zero.meta.StringAttribute","uuid":"f5b77148-3063-4cf8-9053-392fec86bf0c"},{"content":{"key":"event","value":"false"},"type":"mf.zero.meta.StringAttribute","uuid":"1b9149b0-6481-4b10-aee5-f4e9f7c58bb9"},{"content":{"key":"facecolor","value":"#f4cc60"},"type":"mf.zero.meta.StringAttribute","uuid":"36f2d50e-ca35-4ce5-bbc6-90842a605aee"},{"content":{"key":"fade","value":"none"},"type":"mf.zero.meta.StringAttribute","uuid":"bca65320-d3e5-4c98-8d0c-dc9477b1eb68"},{"content":{"key":"fontFamily","value":"Arial"},"type":"mf.zero.meta.StringAttribute","uuid":"2a0caf12-580d-4921-a9fc-621923a5329e"},{"content":{"key":"fontSize","value":14.0},"type":"mf.zero.meta.RealAttribute","uuid":"8e8b3533-04fe-4576-8563-5f4eaa93c744"},{"content":{"key":"fontWeight","value":"plain"},"type":"mf.zero.meta.StringAttribute","uuid":"fb449c3b-1f90-4dcd-9cec-2a3ec7c8957f"},{"content":{"key":"imageData"},"type":"mf.zero.meta.StringAttribute","uuid":"7a6fa5a6-6345-4048-8a4f-e41d5e2174c3"},{"content":{"key":"initialAssignment","value":"false"},"type":"mf.zero.meta.StringAttribute","uuid":"e49f91be-cd04-47aa-a04a-e0fa0a981ac4"},{"content":{"key":"lines","value":"hide"},"type":"mf.zero.meta.StringAttribute","uuid":"8b51e860-9a2d-489e-8338-12d1b439f748"},{"content":{"key":"name","value":"re_adc_8a_1b_binding_t"},"type":"mf.zero.meta.StringAttribute","uuid":"1bff8ef1-7a8a-4790-a5c7-c6d359675c8f"},{"content":{"key":"parentSessionID","value":3575.0},"type":"mf.zero.meta.RealAttribute","uuid":"6408dc3d-3c0f-45cf-a748-1afa4e03e92e"},{"content":{"key":"pin","value":"false"},"type":"mf.zero.meta.StringAttribute","uuid":"31650922-7c9a-4a6c-9433-40d968092c79"},{"content":{"key":"plot","value":"false"},"type":"mf.zero.meta.StringAttribute","uuid":"72c0660a-07d7-45fc-b94d-49e625093852"},{"content":{"key":"repeatAssignment","value":"false"},"type":"mf.zero.meta.StringAttribute","uuid":"04076aee-cef7-4a8d-9850-706d9243116d"},{"content":{"key":"reversible","value":"true"},"type":"mf.zero.meta.StringAttribute","uuid":"31b0aeec-3f41-4e1d-aaf1-5fe2c4157cc9"},{"content":{"key":"rotate"},"type":"mf.zero.meta.RealAttribute","uuid":"64126d61-ad22-46c6-b1ff-52a45369484b"},{"content":{"key":"sessionID","value":5453.0},"type":"mf.zero.meta.RealAttribute","uuid":"220ec98d-7681-45e1-8721-3db60b0c24a3"},{"content":{"key":"shape","value":"oval"},"type":"mf.zero.meta.StringAttribute","uuid":"90432f67-54b2-4838-9f27-f9b4341fa023"},{"content":{"key":"shapeRadius","value":40.0},"type":"mf.zero.meta.RealAttribute","uuid":"b52d8011-2b5b-4336-b380-8eb97f262d58"},{"content":{"key":"split","value":"none"},"type":"mf.zero.meta.StringAttribute","uuid":"65e4677c-2f47-4602-abf2-60ae9a67ae1c"},{"content":{"key":"textAlign","value":"left"},"type":"mf.zero.meta.StringAttribute","uuid":"c575e730-8e20-40d5-a802-572a43625c9f"},{"content":{"key":"textLocation","value":"none"},"type":"mf.zero.meta.StringAttribute","uuid":"601677a9-2a77-4ccb-9d73-d3685d41bbf5"},{"content":{"key":"textcolor","value":"#000000"},"type":"mf.zero.meta.StringAttribute","uuid":"bde8392c-2b3e-4b63-8637-3c6a6f40af46"},{"content":{"key":"type","value":"reaction"},"type":"mf.zero.meta.StringAttribute","uuid":"f367e332-e76b-424d-ba14-394b3bc6442c"},{"content":{"key":"unused","value":"false"},"type":"mf.zero.meta.StringAttribute","uuid":"dfebf5ac-94c6-49f6-9afc-bcb5736f7662"},{"content":{"key":"uuid","value":"56c107cb-28dc-4bec-9900-683f87946c10"},"type":"mf.zero.meta.StringAttribute","uuid":"e37c46a3-4b35-4ddb-9a39-fa5cb1524ad9"},{"content":{"key":"visible","value":"true"},"type":"mf.zero.meta.StringAttribute","uuid":"39d7362d-3cd4-4e26-ab4c-80c9678e63be"},{"content":{"key":"zIndex","value":1.0},"type":"mf.zero.meta.RealAttribute","uuid":"4877aaf8-8c37-4d1e-9fcc-01a001c892ed"}]},"type":"mf.zero.meta.AttributeMap","uuid":"5546ab44-48de-414d-9fc5-4793e90043f9"},"dContained":[],"inConnections":[{"type":"diagram.editor.model.Connection","uuid":"23ca0013-9aef-4ea0-b39c-1e6cd16d3f13"},{"type":"diagram.editor.model.Connection","uuid":"923c4f69-c3b5-4c81-9cec-dfe39722542f"}],"outConnections":[{"type":"diagram.editor.model.Connection","uuid":"e7d10fb8-53d4-4b3b-a8d7-9e4483d83647"}],"ports":[],"position":"920,2627","properties":[],"size":"0,0,15,15","subDiagram":null,"syntaxElement":null,"title":"re_adc_8a_1b_binding_t","type":"reaction"},"type":"diagram.editor.model.Entity","uuid":"5e260c08-fac2-48f9-bb1a-7f26f04a7e2b"},{"content":{"attributes":{"content":{"attributes":[{"content":{"key":"active","value":"false"},"type":"mf.zero.meta.StringAttribute","uuid":"84dd1466-99f6-4069-90ba-c1e3e360e991"},{"content":{"key":"annotation"},"type":"mf.zero.meta.StringAttribute","uuid":"4d5e807f-11be-4826-a012-d1b06ab9f12b"},{"content":{"key":"autoResizeBlock","value":"false"},"type":"mf.zero.meta.StringAttribute","uuid":"d84dfcf2-0441-43a7-84f2-cb1310f30b50"},{"content":{"key":"boundaryCondition","value":"false"},"type":"mf.zero.meta.StringAttribute","uuid":"6c725f7e-bd49-4dd3-a5f1-de1f5e4e6a04"},{"content":{"key":"cloneIndex","value":1.0},"type":"mf.zero.meta.RealAttribute","uuid":"b34f001d-af27-4fe7-abf4-b50fca7f94c4"},{"content":{"key":"cloned","value":"false"},"type":"mf.zero.meta.StringAttribute","uuid":"0d1a233e-620e-4629-8740-0f6061ab6229"},{"content":{"key":"constant","value":"false"},"type":"mf.zero.meta.StringAttribute","uuid":"096e27d2-edeb-4afd-aeaa-d0c0c5a4e98f"},{"content":{"key":"dosed","value":"false"},"type":"mf.zero.meta.StringAttribute","uuid":"f18a854e-5ca4-4efe-91bd-e6546abb875e"},{"content":{"key":"dosedDisabled","value":"false"},"type":"mf.zero.meta.StringAttribute","uuid":"be3df399-34af-419e-9b6f-7703b51dc1fd"},{"content":{"key":"edgecolor","value":"#7a7a7a"},"type":"mf.zero.meta.StringAttribute","uuid":"47929a3d-54ed-4cd2-9a6d-63054209647b"},{"content":{"key":"error","value":"false"},"type":"mf.zero.meta.StringAttribute","uuid":"889573ed-5485-4f7e-8a7a-acdd65ae0025"},{"content":{"key":"event","value":"false"},"type":"mf.zero.meta.StringAttribute","uuid":"2844df59-99d9-4314-ab22-c92ba0aa4e53"},{"content":{"key":"facecolor","value":"#f4cc60"},"type":"mf.zero.meta.StringAttribute","uuid":"04e97191-2639-48a2-9915-e8bc6959a80b"},{"content":{"key":"fade","value":"none"},"type":"mf.zero.meta.StringAttribute","uuid":"a80ed303-50ae-44b9-a857-bb65e54dfc51"},{"content":{"key":"fontFamily","value":"Arial"},"type":"mf.zero.meta.StringAttribute","uuid":"242cc699-d7cc-487a-a2b0-2c746a5df445"},{"content":{"key":"fontSize","value":14.0},"type":"mf.zero.meta.RealAttribute","uuid":"c33abfcb-f532-47f5-94b3-171ebc2c5546"},{"content":{"key":"fontWeight","value":"plain"},"type":"mf.zero.meta.StringAttribute","uuid":"921f36e0-3e35-4190-852e-e187b990c9a5"},{"content":{"key":"imageData"},"type":"mf.zero.meta.StringAttribute","uuid":"b7191474-7f1f-4872-9720-256e84a50feb"},{"content":{"key":"initialAssignment","value":"false"},"type":"mf.zero.meta.StringAttribute","uuid":"f3b5a57f-28fc-4927-9ecd-6ebcd4aa7f5c"},{"content":{"key":"lines","value":"hide"},"type":"mf.zero.meta.StringAttribute","uuid":"2bd8c7df-693d-4c77-8a7c-3c32512da355"},{"content":{"key":"name","value":"re_adc_8a_2ag_linker_cleavage"},"type":"mf.zero.meta.StringAttribute","uuid":"77e64bb7-87c8-4946-a80a-896323bd1f3f"},{"content":{"key":"parentSessionID","value":3575.0},"type":"mf.zero.meta.RealAttribute","uuid":"f0c84020-93c2-4325-8f1e-2f288d2f164f"},{"content":{"key":"pin","value":"false"},"type":"mf.zero.meta.StringAttribute","uuid":"3aaf83b5-c0b9-409f-a348-59754706af55"},{"content":{"key":"plot","value":"false"},"type":"mf.zero.meta.StringAttribute","uuid":"dd1f93cb-dc89-4a21-8439-f0eefa9b4d4d"},{"content":{"key":"repeatAssignment","value":"false"},"type":"mf.zero.meta.StringAttribute","uuid":"a5d50afe-26d6-4cf0-b6af-0b02e1b08a6d"},{"content":{"key":"reversible","value":"false"},"type":"mf.zero.meta.StringAttribute","uuid":"7fe0c742-f3bb-430f-9ed1-1fa1805c45b0"},{"content":{"key":"rotate"},"type":"mf.zero.meta.RealAttribute","uuid":"d349c7e5-061c-47e1-8372-ac1761ae3df6"},{"content":{"key":"sessionID","value":5449.0},"type":"mf.zero.meta.RealAttribute","uuid":"d60221ac-bf1b-42cd-8587-a2689c05c5bd"},{"content":{"key":"shape","value":"oval"},"type":"mf.zero.meta.StringAttribute","uuid":"3c5f4e9a-821d-40f7-8a94-340ad2d36598"},{"content":{"key":"shapeRadius","value":40.0},"type":"mf.zero.meta.RealAttribute","uuid":"a47c06ac-5b20-4c83-bbec-eed4034cae91"},{"content":{"key":"split","value":"none"},"type":"mf.zero.meta.StringAttribute","uuid":"adcbe0f0-b553-4a48-8e42-2cb0bb525ff9"},{"content":{"key":"textAlign","value":"left"},"type":"mf.zero.meta.StringAttribute","uuid":"c31706a8-8881-4562-8078-e877a5f789c5"},{"content":{"key":"textLocation","value":"none"},"type":"mf.zero.meta.StringAttribute","uuid":"c929ab51-951f-4a5f-86a2-0732beb23c94"},{"content":{"key":"textcolor","value":"#000000"},"type":"mf.zero.meta.StringAttribute","uuid":"8705f745-22b1-4777-a8e9-ed5992f1c71e"},{"content":{"key":"type","value":"reaction"},"type":"mf.zero.meta.StringAttribute","uuid":"f3271671-b8dc-4156-85b9-c08e0b3baee3"},{"content":{"key":"unused","value":"false"},"type":"mf.zero.meta.StringAttribute","uuid":"3dd3029e-215e-41b9-8a3b-6d9a8a8639ae"},{"content":{"key":"uuid","value":"fe30b7d3-6eb1-4e8b-93a6-b9f2969cacda"},"type":"mf.zero.meta.StringAttribute","uuid":"c9993ce2-03cb-404e-9d90-ec48f41cdce7"},{"content":{"key":"visible","value":"true"},"type":"mf.zero.meta.StringAttribute","uuid":"19dfe524-561f-4fd6-8696-4e84447d946a"},{"content":{"key":"zIndex","value":1.0},"type":"mf.zero.meta.RealAttribute","uuid":"22fa82c9-c3a1-4573-98ee-ad6cf15c474a"}]},"type":"mf.zero.meta.AttributeMap","uuid":"57417829-3010-4e14-b08a-53f07038754d"},"dContained":[],"inConnections":[{"type":"diagram.editor.model.Connection","uuid":"410d2aa2-2345-40c9-9c8e-1aca07af08ff"}],"outConnections":[{"type":"diagram.editor.model.Connection","uuid":"2a84d4cb-dc5c-4c5f-a4ef-fb0acce41884"},{"type":"diagram.editor.model.Connection","uuid":"14ffc33f-7c2f-4ec3-8291-d388cda061a4"}],"ports":[],"position":"1910,1832","properties":[],"size":"0,0,15,15","subDiagram":null,"syntaxElement":null,"title":"re_adc_8a_2ag_linker_cleavage","type":"reaction"},"type":"diagram.editor.model.Entity","uuid":"e7139ac8-9b49-4f40-b61c-5e028f175af3"},{"content":{"attributes":{"content":{"attributes":[{"content":{"key":"active","value":"false"},"type":"mf.zero.meta.StringAttribute","uuid":"f072cffb-5835-47c4-95db-8191ec726fcb"},{"content":{"key":"annotation"},"type":"mf.zero.meta.StringAttribute","uuid":"82a45269-b2ab-47d4-9b39-426b3dcebd69"},{"content":{"key":"autoResizeBlock","value":"false"},"type":"mf.zero.meta.StringAttribute","uuid":"da2253ec-fc42-444a-b4f6-fbf87cf07ce4"},{"content":{"key":"boundaryCondition","value":"false"},"type":"mf.zero.meta.StringAttribute","uuid":"de120c89-f67f-41d4-a71b-247ec87523d6"},{"content":{"key":"cloneIndex","value":1.0},"type":"mf.zero.meta.RealAttribute","uuid":"1ece8b99-ed27-41ec-8032-cce3c8cca34f"},{"content":{"key":"cloned","value":"false"},"type":"mf.zero.meta.StringAttribute","uuid":"1e316dc3-7253-4dd1-ab04-30d987de3d9b"},{"content":{"key":"constant","value":"false"},"type":"mf.zero.meta.StringAttribute","uuid":"b5677146-4015-46f9-9c11-2b5edc9a1fc5"},{"content":{"key":"dosed","value":"false"},"type":"mf.zero.meta.StringAttribute","uuid":"7bb5f8d1-b81b-435e-8bed-5139034b6264"},{"content":{"key":"dosedDisabled","value":"false"},"type":"mf.zero.meta.StringAttribute","uuid":"f22e4285-d094-4209-9f9c-32f69c3059dd"},{"content":{"key":"edgecolor","value":"#7a7a7a"},"type":"mf.zero.meta.StringAttribute","uuid":"f194afb0-8776-4950-956b-ed7834d1ee42"},{"content":{"key":"error","value":"false"},"type":"mf.zero.meta.StringAttribute","uuid":"7b408e1c-4dd8-4bcf-bcfc-0d5184f52725"},{"content":{"key":"event","value":"false"},"type":"mf.zero.meta.StringAttribute","uuid":"9757de8f-d2ee-49c8-83d6-92a38f360b4c"},{"content":{"key":"facecolor","value":"#f4cc60"},"type":"mf.zero.meta.StringAttribute","uuid":"ee9c81e9-615f-4ccf-ae33-be73d27a862e"},{"content":{"key":"fade","value":"none"},"type":"mf.zero.meta.StringAttribute","uuid":"cdfe6fa1-9cea-479b-bb46-d0a0d4411d2d"},{"content":{"key":"fontFamily","value":"Arial"},"type":"mf.zero.meta.StringAttribute","uuid":"d67acd88-e843-4ccd-8fc9-119456c72193"},{"content":{"key":"fontSize","value":14.0},"type":"mf.zero.meta.RealAttribute","uuid":"d063c222-16c9-47b5-a05b-751a5d349321"},{"content":{"key":"fontWeight","value":"plain"},"type":"mf.zero.meta.StringAttribute","uuid":"b2983db7-eebb-472e-a30c-be2c664700fe"},{"content":{"key":"imageData"},"type":"mf.zero.meta.StringAttribute","uuid":"abcf995f-c33f-45b2-afda-c7078dbb7eb8"},{"content":{"key":"initialAssignment","value":"false"},"type":"mf.zero.meta.StringAttribute","uuid":"64e148b8-113d-4054-9eca-b304ca6565a6"},{"content":{"key":"lines","value":"hide"},"type":"mf.zero.meta.StringAttribute","uuid":"770f3665-bb44-4c21-a974-cdf1ff18885e"},{"content":{"key":"name","value":"re_adc_8a_0b_2ag_deactivation"},"type":"mf.zero.meta.StringAttribute","uuid":"6b19b556-d881-40a4-9b65-b6620c9e496d"},{"content":{"key":"parentSessionID","value":3575.0},"type":"mf.zero.meta.RealAttribute","uuid":"6c7fb0ec-4380-4130-b920-6f45a55f1ba5"},{"content":{"key":"pin","value":"false"},"type":"mf.zero.meta.StringAttribute","uuid":"6e6a4ae8-2e0f-4abc-aac6-d8299b07bf04"},{"content":{"key":"plot","value":"false"},"type":"mf.zero.meta.StringAttribute","uuid":"44c3c183-fa29-4d6d-b856-e20a0a0376c3"},{"content":{"key":"repeatAssignment","value":"false"},"type":"mf.zero.meta.StringAttribute","uuid":"22c0ce58-7d8d-4f76-aac1-6c9d06f738b7"},{"content":{"key":"reversible","value":"false"},"type":"mf.zero.meta.StringAttribute","uuid":"b996ee15-7b7a-48dc-b0bf-41c33d5186b9"},{"content":{"key":"rotate"},"type":"mf.zero.meta.RealAttribute","uuid":"5efb1483-e08a-4f0d-b228-5309573aa1b1"},{"content":{"key":"sessionID","value":5447.0},"type":"mf.zero.meta.RealAttribute","uuid":"67d456f6-5ad0-4c2d-955b-46652ea8c4e9"},{"content":{"key":"shape","value":"oval"},"type":"mf.zero.meta.StringAttribute","uuid":"baf63a88-4c04-4122-886b-c7a4f7380b2d"},{"content":{"key":"shapeRadius","value":40.0},"type":"mf.zero.meta.RealAttribute","uuid":"c0268822-88bf-4c33-8238-7432afb154d2"},{"content":{"key":"split","value":"none"},"type":"mf.zero.meta.StringAttribute","uuid":"45961253-56f7-4b06-b5c4-30a906a9e8f2"},{"content":{"key":"textAlign","value":"left"},"type":"mf.zero.meta.StringAttribute","uuid":"f4ae6444-2907-4ed8-a0a3-a5addcd2b838"},{"content":{"key":"textLocation","value":"none"},"type":"mf.zero.meta.StringAttribute","uuid":"b94ab686-c961-44af-9997-6befd1be6031"},{"content":{"key":"textcolor","value":"#000000"},"type":"mf.zero.meta.StringAttribute","uuid":"16154d70-42bc-4702-b714-733ab53f79ac"},{"content":{"key":"type","value":"reaction"},"type":"mf.zero.meta.StringAttribute","uuid":"dec98148-4212-47b4-8af5-92fba81298a1"},{"content":{"key":"unused","value":"false"},"type":"mf.zero.meta.StringAttribute","uuid":"a6c33e53-eba0-4c0e-a72c-6648075c6c3f"},{"content":{"key":"uuid","value":"4d0adfb7-3834-4091-81b3-2d513242c4ce"},"type":"mf.zero.meta.StringAttribute","uuid":"1dcf8821-ceb4-4bac-9879-0416d6ceebeb"},{"content":{"key":"visible","value":"true"},"type":"mf.zero.meta.StringAttribute","uuid":"a06507ab-8229-4749-9c37-a97d97a8fdc5"},{"content":{"key":"zIndex","value":1.0},"type":"mf.zero.meta.RealAttribute","uuid":"396ba11c-4470-4612-b242-e0f8d0405d05"}]},"type":"mf.zero.meta.AttributeMap","uuid":"39166c64-4ee3-4ee6-b96e-efc8b23ecb2e"},"dContained":[],"inConnections":[{"type":"diagram.editor.model.Connection","uuid":"c10332e2-b837-48b5-acf5-f34f29be9737"}],"outConnections":[{"type":"diagram.editor.model.Connection","uuid":"4adf3748-6602-4ed0-bb34-2889499a9e41"}],"ports":[],"position":"1763,1832","properties":[],"size":"0,0,15,15","subDiagram":null,"syntaxElement":null,"title":"re_adc_8a_0b_2ag_deactivation","type":"reaction"},"type":"diagram.editor.model.Entity","uuid":"0fd13474-0720-42ab-bac7-20657cb5185d"},{"content":{"attributes":{"content":{"attributes":[{"content":{"key":"active","value":"false"},"type":"mf.zero.meta.StringAttribute","uuid":"c4b1b0a9-1975-4778-9ef8-a3b6b22b5211"},{"content":{"key":"annotation"},"type":"mf.zero.meta.StringAttribute","uuid":"5569aa8a-5a24-47b2-a17c-a79481596e4f"},{"content":{"key":"autoResizeBlock","value":"false"},"type":"mf.zero.meta.StringAttribute","uuid":"864992a4-bc9f-4186-93f2-f8df31dddb84"},{"content":{"key":"boundaryCondition","value":"false"},"type":"mf.zero.meta.StringAttribute","uuid":"ca78e06d-59f2-49b6-96c2-f244aa5591af"},{"content":{"key":"cloneIndex","value":1.0},"type":"mf.zero.meta.RealAttribute","uuid":"91db99ed-c9a9-4761-acaf-3594a2e7448b"},{"content":{"key":"cloned","value":"false"},"type":"mf.zero.meta.StringAttribute","uuid":"3f05f442-885b-4a1f-9a64-04c45a87a102"},{"content":{"key":"constant","value":"false"},"type":"mf.zero.meta.StringAttribute","uuid":"f7ae9006-a497-4f7f-884f-2eb74e9d3961"},{"content":{"key":"dosed","value":"false"},"type":"mf.zero.meta.StringAttribute","uuid":"729d4f04-1ed6-4215-a1dc-8691c5c177a5"},{"content":{"key":"dosedDisabled","value":"false"},"type":"mf.zero.meta.StringAttribute","uuid":"6c16dd28-b085-4a42-b8ab-c55c554bbe7b"},{"content":{"key":"edgecolor","value":"#7a7a7a"},"type":"mf.zero.meta.StringAttribute","uuid":"e34917f4-f52f-4c76-9028-16153fcfa83d"},{"content":{"key":"error","value":"false"},"type":"mf.zero.meta.StringAttribute","uuid":"816be50e-9df1-4cf8-a43a-7fc0badbb47e"},{"content":{"key":"event","value":"false"},"type":"mf.zero.meta.StringAttribute","uuid":"7b523546-74a5-4651-a9de-7349f5e21ba1"},{"content":{"key":"facecolor","value":"#f4cc60"},"type":"mf.zero.meta.StringAttribute","uuid":"251b7f57-ede0-4111-97bc-b7f461f7ed06"},{"content":{"key":"fade","value":"none"},"type":"mf.zero.meta.StringAttribute","uuid":"e3386b27-eb8f-4364-ad05-b9acaa18a164"},{"content":{"key":"fontFamily","value":"Arial"},"type":"mf.zero.meta.StringAttribute","uuid":"068de853-343e-4e5c-8e2a-744b3466b516"},{"content":{"key":"fontSize","value":14.0},"type":"mf.zero.meta.RealAttribute","uuid":"51010380-39a1-4793-a838-4edcc36494d7"},{"content":{"key":"fontWeight","value":"plain"},"type":"mf.zero.meta.StringAttribute","uuid":"6b4904b7-f34c-45a8-bcd7-3031cb7772e4"},{"content":{"key":"imageData"},"type":"mf.zero.meta.StringAttribute","uuid":"14be2a33-387b-4a05-ad39-d0db04fbc3dd"},{"content":{"key":"initialAssignment","value":"false"},"type":"mf.zero.meta.StringAttribute","uuid":"bd6c3a14-9b85-4979-b797-ae4032a660b7"},{"content":{"key":"lines","value":"hide"},"type":"mf.zero.meta.StringAttribute","uuid":"b4de712b-3b57-41ec-884e-d9bd5d4ac80c"},{"content":{"key":"name","value":"re_adc_8a_1ag_binding"},"ty
```
