## Supplementary File 3 for "A surrogate workflow for virtual population development: designing an amenable proxy for a hypothesis-test inspired nonlinear goodness-of-fit": diagram_1.json (part 10 of 14)

```
pe":"mf.zero.meta.StringAttribute","uuid":"1a907df5-a225-41c6-8667-3824635faf06"},{"content":{"key":"parentSessionID","value":3575.0},"type":"mf.zero.meta.RealAttribute","uuid":"b9926589-45d5-41f4-b2ac-c64eca40c351"},{"content":{"key":"pin","value":"false"},"type":"mf.zero.meta.StringAttribute","uuid":"07dcc0a7-f452-4592-a52e-6f2288ec534e"},{"content":{"key":"plot","value":"false"},"type":"mf.zero.meta.StringAttribute","uuid":"98e62ba1-ad1c-4fd7-b51e-ae60aaf9c35e"},{"content":{"key":"repeatAssignment","value":"false"},"type":"mf.zero.meta.StringAttribute","uuid":"a630b07f-1795-4131-8c79-5d1885dc20ff"},{"content":{"key":"reversible","value":"true"},"type":"mf.zero.meta.StringAttribute","uuid":"321c7600-f3c6-4407-9425-704d129fbde4"},{"content":{"key":"rotate"},"type":"mf.zero.meta.RealAttribute","uuid":"62a0ea21-605b-4d0f-8451-1da9cc4f6b50"},{"content":{"key":"sessionID","value":5445.0},"type":"mf.zero.meta.RealAttribute","uuid":"36c29b4f-8394-407d-9cca-6544d6cb67cf"},{"content":{"key":"shape","value":"oval"},"type":"mf.zero.meta.StringAttribute","uuid":"8d25d898-4662-40a9-ad70-bf3c02ee8deb"},{"content":{"key":"shapeRadius","value":40.0},"type":"mf.zero.meta.RealAttribute","uuid":"cf0dbab6-6b4d-4347-83ef-fefb15384e3c"},{"content":{"key":"split","value":"none"},"type":"mf.zero.meta.StringAttribute","uuid":"21a81404-f104-436f-aeda-e65195a1e7f2"},{"content":{"key":"textAlign","value":"left"},"type":"mf.zero.meta.StringAttribute","uuid":"2e166cc4-0bab-4c80-9b9e-51bf3ccd1150"},{"content":{"key":"textLocation","value":"none"},"type":"mf.zero.meta.StringAttribute","uuid":"1ae64ac0-4838-4003-a0cf-399dd4e0afe6"},{"content":{"key":"textcolor","value":"#000000"},"type":"mf.zero.meta.StringAttribute","uuid":"362f19e8-c79c-48ff-a4ef-82929125a9cd"},{"content":{"key":"type","value":"reaction"},"type":"mf.zero.meta.StringAttribute","uuid":"a226108f-73ac-4cd1-9fea-fd163b5a81f5"},{"content":{"key":"unused","value":"false"},"type":"mf.zero.meta.StringAttribute","uuid":"a84c90a6-9b69-43e2-8a46-ca40740e92eb"},{"content":{"key":"uuid","value":"3634eb88-0791-45c0-86e2-4ea9ded131c1"},"type":"mf.zero.meta.StringAttribute","uuid":"714e9870-e5f7-4991-be19-e70f073a0908"},{"content":{"key":"visible","value":"true"},"type":"mf.zero.meta.StringAttribute","uuid":"70e60c6f-f6ca-4d76-8534-c86f78e79690"},{"content":{"key":"zIndex","value":1.0},"type":"mf.zero.meta.RealAttribute","uuid":"b9e9eee8-7f4d-431e-a81b-f1f15ebff36d"}]},"type":"mf.zero.meta.AttributeMap","uuid":"d4741620-5d6a-4e8f-8f9a-de80bc7e14c7"},"dContained":[],"inConnections":[{"type":"diagram.editor.model.Connection","uuid":"d26b48a3-e0e4-4cb6-91aa-9059a959783d"},{"type":"diagram.editor.model.Connection","uuid":"387b5224-2fb0-485e-a82b-3965b318f273"}],"outConnections":[{"type":"diagram.editor.model.Connection","uuid":"d2d1d407-6ae2-4469-8381-213c9d807372"}],"ports":[],"position":"1623,1791","properties":[],"size":"0,0,15,15","subDiagram":null,"syntaxElement":null,"title":"re_adc_8a_1ag_binding","type":"reaction"},"type":"diagram.editor.model.Entity","uuid":"82ce4118-82c5-48c7-85a2-3b9849a0b432"},{"content":{"attributes":{"content":{"attributes":[{"content":{"key":"active","value":"false"},"type":"mf.zero.meta.StringAttribute","uuid":"c632e966-66ca-4e33-aa30-47b3ca3cd98d"},{"content":{"key":"annotation"},"type":"mf.zero.meta.StringAttribute","uuid":"0d0c45c6-8f53-42d6-a54a-e2175f6eb042"},{"content":{"key":"autoResizeBlock","value":"false"},"type":"mf.zero.meta.StringAttribute","uuid":"f6e93f9f-3413-40ac-a018-c2fb5b8d7fb3"},{"content":{"key":"boundaryCondition","value":"false"},"type":"mf.zero.meta.StringAttribute","uuid":"b35703ae-c4ae-41bd-97f6-b9ded1ac2ad1"},{"content":{"key":"cloneIndex","value":1.0},"type":"mf.zero.meta.RealAttribute","uuid":"34a3a9da-a4b3-4485-b2f1-66ecf8f2bbbd"},{"content":{"key":"cloned","value":"false"},"type":"mf.zero.meta.StringAttribute","uuid":"8d175317-b838-422f-9af1-3ff0ab6f96f6"},{"content":{"key":"constant","value":"false"},"type":"mf.zero.meta.StringAttribute","uuid":"bd94b5e6-e59b-428d-9023-ec793951dc36"},{"content":{"key":"dosed","value":"false"},"type":"mf.zero.meta.StringAttribute","uuid":"c6c74741-d319-452a-8ee5-026e76b1cc08"},{"content":{"key":"dosedDisabled","value":"false"},"type":"mf.zero.meta.StringAttribute","uuid":"20e30e7c-4265-4d4d-821f-09df457e643a"},{"content":{"key":"edgecolor","value":"#7a7a7a"},"type":"mf.zero.meta.StringAttribute","uuid":"4e7c8902-2919-483f-98fd-9969526d769c"},{"content":{"key":"error","value":"false"},"type":"mf.zero.meta.StringAttribute","uuid":"5e6f831f-c68d-4554-a36f-56801d82c1f4"},{"content":{"key":"event","value":"false"},"type":"mf.zero.meta.StringAttribute","uuid":"f446a1d1-640f-44f9-b642-23ecff848a3f"},{"content":{"key":"facecolor","value":"#f4cc60"},"type":"mf.zero.meta.StringAttribute","uuid":"f2b083ac-acd6-486f-a44f-b0d14d5e5838"},{"content":{"key":"fade","value":"none"},"type":"mf.zero.meta.StringAttribute","uuid":"2e1e385d-66e8-4214-a85b-15adab30773d"},{"content":{"key":"fontFamily","value":"Arial"},"type":"mf.zero.meta.StringAttribute","uuid":"7fef8018-41e1-4289-9d31-77f1e5d94406"},{"content":{"key":"fontSize","value":14.0},"type":"mf.zero.meta.RealAttribute","uuid":"2f550a34-bbe1-4b32-a0ab-a5a2bb04ab2e"},{"content":{"key":"fontWeight","value":"plain"},"type":"mf.zero.meta.StringAttribute","uuid":"6e0a1fdd-6960-45c3-874c-e19cefe810f2"},{"content":{"key":"imageData"},"type":"mf.zero.meta.StringAttribute","uuid":"0ef9f97b-cb78-4531-8423-201c02d4b96a"},{"content":{"key":"initialAssignment","value":"false"},"type":"mf.zero.meta.StringAttribute","uuid":"0cd70aa2-b273-4eae-a8ef-15a7333adfc9"},{"content":{"key":"lines","value":"hide"},"type":"mf.zero.meta.StringAttribute","uuid":"b10915e9-7c89-4a9b-9436-5d86a62a7795"},{"content":{"key":"name","value":"re_adc_8a_0b_1ag_linker_cleavage_t"},"type":"mf.zero.meta.StringAttribute","uuid":"f7b660ff-0be1-4182-900e-0124669dbda9"},{"content":{"key":"parentSessionID","value":3575.0},"type":"mf.zero.meta.RealAttribute","uuid":"f56d1f95-08c4-49a8-ba8f-0ea70c995864"},{"content":{"key":"pin","value":"false"},"type":"mf.zero.meta.StringAttribute","uuid":"6d304116-381a-47d2-b16c-1b7f7622151f"},{"content":{"key":"plot","value":"false"},"type":"mf.zero.meta.StringAttribute","uuid":"a9a63b7f-97fd-4b70-98bd-ca2f19f807dd"},{"content":{"key":"repeatAssignment","value":"false"},"type":"mf.zero.meta.StringAttribute","uuid":"7238c9b8-c0e5-4001-a80d-5329bfd9c3c8"},{"content":{"key":"reversible","value":"false"},"type":"mf.zero.meta.StringAttribute","uuid":"3744e5b7-5549-4533-86e9-9d57f6e5077b"},{"content":{"key":"rotate"},"type":"mf.zero.meta.RealAttribute","uuid":"74e4f933-db3d-4534-b2fb-2c108e7f4410"},{"content":{"key":"sessionID","value":5441.0},"type":"mf.zero.meta.RealAttribute","uuid":"1e2442e9-1485-43b8-9494-aa5c8874500c"},{"content":{"key":"shape","value":"oval"},"type":"mf.zero.meta.StringAttribute","uuid":"f5183108-3931-4e12-bbf5-5441416b0566"},{"content":{"key":"shapeRadius","value":40.0},"type":"mf.zero.meta.RealAttribute","uuid":"6a6619f4-a860-4e3b-b83c-e8622c224268"},{"content":{"key":"split","value":"none"},"type":"mf.zero.meta.StringAttribute","uuid":"d768c313-6116-4c22-ad82-000e3044b69d"},{"content":{"key":"textAlign","value":"left"},"type":"mf.zero.meta.StringAttribute","uuid":"ef047421-017c-4931-a39c-ca5ced1b543c"},{"content":{"key":"textLocation","value":"none"},"type":"mf.zero.meta.StringAttribute","uuid":"2b2ea6c2-bf27-4ea1-92ef-b6898de19324"},{"content":{"key":"textcolor","value":"#000000"},"type":"mf.zero.meta.StringAttribute","uuid":"f97b4cc2-4354-40df-b3b1-f6527ce21333"},{"content":{"key":"type","value":"reaction"},"type":"mf.zero.meta.StringAttribute","uuid":"fb530e81-a628-428f-8636-f5e6e2da20e2"},{"content":{"key":"unused","value":"false"},"type":"mf.zero.meta.StringAttribute","uuid":"5ff9640b-6efc-420a-bbf9-a597d4e10f6d"},{"content":{"key":"uuid","value":"ec5a3787-1369-46fa-8ba7-e96367765033"},"type":"mf.zero.meta.StringAttribute","uuid":"767eb98d-be1a-4cc5-8a09-928f21946ba3"},{"content":{"key":"visible","value":"true"},"type":"mf.zero.meta.StringAttribute","uuid":"535acba6-05df-4b2f-ae58-c7f32090563d"},{"content":{"key":"zIndex","value":1.0},"type":"mf.zero.meta.RealAttribute","uuid":"b66ac622-89ad-4416-acc5-de6e01901bfc"}]},"type":"mf.zero.meta.AttributeMap","uuid":"1dd46e1e-b6ad-4f6d-a123-1cce9c4da4b4"},"dContained":[],"inConnections":[{"type":"diagram.editor.model.Connection","uuid":"17ba89bf-15bc-4ff4-90c9-7e0c6ccc1af6"}],"outConnections":[{"type":"diagram.editor.model.Connection","uuid":"920cdcad-3a8c-408f-ab8e-a0c16dc38a9b"},{"type":"diagram.editor.model.Connection","uuid":"24e7086a-f148-4997-a8c2-e0bf033b288a"}],"ports":[],"position":"833,1830","properties":[],"size":"0,0,15,15","subDiagram":null,"syntaxElement":null,"title":"re_adc_8a_0b_1ag_linker_cleavage_t","type":"reaction"},"type":"diagram.editor.model.Entity","uuid":"03c79107-e123-40e4-8da6-6327acc577e7"},{"content":{"attributes":{"content":{"attributes":[{"content":{"key":"active","value":"false"},"type":"mf.zero.meta.StringAttribute","uuid":"fdaa6a91-e57e-408c-8e61-0e04116962e2"},{"content":{"key":"annotation"},"type":"mf.zero.meta.StringAttribute","uuid":"4d695dd4-1403-49f4-a4a5-0cc4c026097a"},{"content":{"key":"autoResizeBlock","value":"false"},"type":"mf.zero.meta.StringAttribute","uuid":"be82fc5e-238b-403b-86eb-a396165c3153"},{"content":{"key":"boundaryCondition","value":"false"},"type":"mf.zero.meta.StringAttribute","uuid":"b69fd2e1-f06f-4c0d-80b2-22d79c9224c1"},{"content":{"key":"cloneIndex","value":1.0},"type":"mf.zero.meta.RealAttribute","uuid":"b29f717f-e8da-4882-94f7-dc257825182d"},{"content":{"key":"cloned","value":"false"},"type":"mf.zero.meta.StringAttribute","uuid":"513d9983-cdd7-47dd-bae7-8ad3f1303ae2"},{"content":{"key":"constant","value":"false"},"type":"mf.zero.meta.StringAttribute","uuid":"8dbdf664-e546-4e20-8c1d-e7d038a59974"},{"content":{"key":"dosed","value":"false"},"type":"mf.zero.meta.StringAttribute","uuid":"d32d723a-f171-4c67-b089-10ffa13c8248"},{"content":{"key":"dosedDisabled","value":"false"},"type":"mf.zero.meta.StringAttribute","uuid":"1a51af2c-d450-4291-ae85-2a4b73c67eba"},{"content":{"key":"edgecolor","value":"#7a7a7a"},"type":"mf.zero.meta.StringAttribute","uuid":"980d0224-a159-41d6-bcbd-4ec70a9f342d"},{"content":{"key":"error","value":"false"},"type":"mf.zero.meta.StringAttribute","uuid":"4ba19853-f5e6-483a-868c-f6b24defee92"},{"content":{"key":"event","value":"false"},"type":"mf.zero.meta.StringAttribute","uuid":"9cbd5ecf-3c4b-48a6-854f-08e2b58f4651"},{"content":{"key":"facecolor","value":"#f4cc60"},"type":"mf.zero.meta.StringAttribute","uuid":"34956197-f452-49c1-ab51-cb458a743f77"},{"content":{"key":"fade","value":"none"},"type":"mf.zero.meta.StringAttribute","uuid":"fea3ab0c-4925-4ed6-986b-48297c7b73c0"},{"content":{"key":"fontFamily","value":"Arial"},"type":"mf.zero.meta.StringAttribute","uuid":"2f5717c7-c291-4273-b3b8-2b413520b717"},{"content":{"key":"fontSize","value":14.0},"type":"mf.zero.meta.RealAttribute","uuid":"dd29461f-7af1-4be3-8e4e-ae2db9f992c9"},{"content":{"key":"fontWeight","value":"plain"},"type":"mf.zero.meta.StringAttribute","uuid":"0637a70a-3157-4c98-b047-c32b101d5487"},{"content":{"key":"imageData"},"type":"mf.zero.meta.StringAttribute","uuid":"2f3b7923-f27d-4fde-a901-13adf202c422"},{"content":{"key":"initialAssignment","value":"false"},"type":"mf.zero.meta.StringAttribute","uuid":"4791cb25-cc35-4bbc-a76a-64b9531c6e98"},{"content":{"key":"lines","value":"hide"},"type":"mf.zero.meta.StringAttribute","uuid":"ccdc8526-004a-4a9c-a4c2-53bcb9188bc4"},{"content":{"key":"name","value":"re_adc_8a_binding"},"type":"mf.zero.meta.StringAttribute","uuid":"c9189088-a21e-402e-8a79-3db332e1b7a8"},{"content":{"key":"parentSessionID","value":3575.0},"type":"mf.zero.meta.RealAttribute","uuid":"a74f4f4e-7542-42cd-8d3b-03301b2ba0cb"},{"content":{"key":"pin","value":"false"},"type":"mf.zero.meta.StringAttribute","uuid":"a7923fab-e0c5-4aa3-a12e-2405aab6236d"},{"content":{"key":"plot","value":"false"},"type":"mf.zero.meta.StringAttribute","uuid":"b9cb1a47-2b86-49b3-bdb4-83e4c70e7a54"},{"content":{"key":"repeatAssignment","value":"false"},"type":"mf.zero.meta.StringAttribute","uuid":"aa49a24d-1f50-4393-9f6b-b45de9d76ae8"},{"content":{"key":"reversible","value":"true"},"type":"mf.zero.meta.StringAttribute","uuid":"0a348e92-0c7d-4677-b566-f9deeac4a323"},{"content":{"key":"rotate"},"type":"mf.zero.meta.RealAttribute","uuid":"ac9c31b7-4753-4a81-b37a-82d3ba84d6ab"},{"content":{"key":"sessionID","value":5439.0},"type":"mf.zero.meta.RealAttribute","uuid":"24102e5c-377f-41e9-bf3a-afd57446ccc1"},{"content":{"key":"shape","value":"oval"},"type":"mf.zero.meta.StringAttribute","uuid":"ee1fbd69-f906-471a-bca1-39be30b032d6"},{"content":{"key":"shapeRadius","value":40.0},"type":"mf.zero.meta.RealAttribute","uuid":"18b511da-b097-44de-b55e-d195fcdb796a"},{"content":{"key":"split","value":"none"},"type":"mf.zero.meta.StringAttribute","uuid":"14691f36-394b-4552-95fd-483e253d78e5"},{"content":{"key":"textAlign","value":"left"},"type":"mf.zero.meta.StringAttribute","uuid":"47de5de2-7b14-4a4a-a0ca-ef8af7dd4b4f"},{"content":{"key":"textLocation","value":"none"},"type":"mf.zero.meta.StringAttribute","uuid":"1d955a13-6f43-42a1-9be1-af5724fdfb06"},{"content":{"key":"textcolor","value":"#000000"},"type":"mf.zero.meta.StringAttribute","uuid":"9a1f7b41-949e-4327-b11a-c66e197bb20d"},{"content":{"key":"type","value":"reaction"},"type":"mf.zero.meta.StringAttribute","uuid":"1b8ce94a-db06-4773-82aa-054d31b7413d"},{"content":{"key":"unused","value":"false"},"type":"mf.zero.meta.StringAttribute","uuid":"c0e2140b-e428-4c05-a7d2-0bbeb1b16cac"},{"content":{"key":"uuid","value":"d3e410e0-eb7b-4265-912a-02d9909883ed"},"type":"mf.zero.meta.StringAttribute","uuid":"531d3181-637a-4bd2-aa33-0d539c2ad971"},{"content":{"key":"visible","value":"true"},"type":"mf.zero.meta.StringAttribute","uuid":"e273ff1c-b858-48fa-b610-f084b67a2fb4"},{"content":{"key":"zIndex","value":1.0},"type":"mf.zero.meta.RealAttribute","uuid":"36b096d2-1bab-46dd-9a20-40e71765c304"}]},"type":"mf.zero.meta.AttributeMap","uuid":"b18b7364-66ac-458b-8c62-1c4c027a6966"},"dContained":[],"inConnections":[{"type":"diagram.editor.model.Connection","uuid":"d18a05c2-d090-4ef0-8929-13123a38313b"},{"type":"diagram.editor.model.Connection","uuid":"c7ae9e82-9d6e-4dda-a861-546b5363952e"}],"outConnections":[{"type":"diagram.editor.model.Connection","uuid":"677ab972-2117-4a5b-a56f-9a729a353b8f"}],"ports":[],"position":"536,1789","properties":[],"size":"0,0,15,15","subDiagram":null,"syntaxElement":null,"title":"re_adc_8a_binding","type":"reaction"},"type":"diagram.editor.model.Entity","uuid":"9a1ef368-8070-4759-bbf9-0310ab075f0b"},{"content":{"attributes":{"content":{"attributes":[{"content":{"key":"active","value":"false"},"type":"mf.zero.meta.StringAttribute","uuid":"382f0b6e-e58a-45a4-a89b-d9e6ff2e16e0"},{"content":{"key":"annotation"},"type":"mf.zero.meta.StringAttribute","uuid":"5e45fcc3-ed06-4a9a-ae55-3cf1cc5ada24"},{"content":{"key":"autoResizeBlock","value":"false"},"type":"mf.zero.meta.StringAttribute","uuid":"92d47596-3564-4bab-86b1-9ceb080ff996"},{"content":{"key":"boundaryCondition","value":"false"},"type":"mf.zero.meta.StringAttribute","uuid":"c6838625-a965-48a8-9392-1610bcb2a829"},{"content":{"key":"cloneIndex","value":1.0},"type":"mf.zero.meta.RealAttribute","uuid":"35480048-afb2-4800-8c17-0ef4f8d9e8a5"},{"content":{"key":"cloned","value":"false"},"type":"mf.zero.meta.StringAttribute","uuid":"5245eda8-d181-4664-87ca-98421e922682"},{"content":{"key":"constant","value":"false"},"type":"mf.zero.meta.StringAttribute","uuid":"4450284d-d70f-45cb-bcbf-7609fe85fea9"},{"content":{"key":"dosed","value":"false"},"type":"mf.zero.meta.StringAttribute","uuid":"a7ffb7c6-3380-4737-8276-5d5511528cbf"},{"content":{"key":"dosedDisabled","value":"false"},"type":"mf.zero.meta.StringAttribute","uuid":"3f403034-7516-48f8-b427-34d34051fef3"},{"content":{"key":"edgecolor","value":"#7a7a7a"},"type":"mf.zero.meta.StringAttribute","uuid":"fc584dbc-1cc3-49d1-8bd2-787a3b1c7955"},{"content":{"key":"error","value":"false"},"type":"mf.zero.meta.StringAttribute","uuid":"45f0228d-dd88-4bab-b92e-b0368a9ffebe"},{"content":{"key":"event","value":"false"},"type":"mf.zero.meta.StringAttribute","uuid":"bf0a336e-a15b-4df2-a0a2-4edb6f58ebcf"},{"content":{"key":"facecolor","value":"#f4cc60"},"type":"mf.zero.meta.StringAttribute","uuid":"7bec565d-2c83-41fc-8a33-018f9e18f918"},{"content":{"key":"fade","value":"none"},"type":"mf.zero.meta.StringAttribute","uuid":"18492f96-6799-450a-a7b0-a7c6033c9c61"},{"content":{"key":"fontFamily","value":"Arial"},"type":"mf.zero.meta.StringAttribute","uuid":"aedad718-554f-4237-adc1-691b14a23aa5"},{"content":{"key":"fontSize","value":14.0},"type":"mf.zero.meta.RealAttribute","uuid":"5de3ab3b-ffc3-425b-b42d-4381c69971e8"},{"content":{"key":"fontWeight","value":"plain"},"type":"mf.zero.meta.StringAttribute","uuid":"be6057dd-54b6-4872-8122-e6954a55b712"},{"content":{"key":"imageData"},"type":"mf.zero.meta.StringAttribute","uuid":"e0a777e0-e4ac-4484-ba2a-f44004611e3a"},{"content":{"key":"initialAssignment","value":"false"},"type":"mf.zero.meta.StringAttribute","uuid":"a97babad-b1a4-465a-b91f-f3d30cc43058"},{"content":{"key":"lines","value":"hide"},"type":"mf.zero.meta.StringAttribute","uuid":"b55a1730-6873-4efb-8517-7980942916d4"},{"content":{"key":"name","value":"re_adc_8a_0b_1ag_deactivation_t"},"type":"mf.zero.meta.StringAttribute","uuid":"30de16d0-40b4-42fb-9c3d-f4388eed587f"},{"content":{"key":"parentSessionID","value":3575.0},"type":"mf.zero.meta.RealAttribute","uuid":"7cf5aed3-5600-4591-9c9f-a5da2184d313"},{"content":{"key":"pin","value":"false"},"type":"mf.zero.meta.StringAttribute","uuid":"0fe31d1b-9a15-4974-a875-80c46e643a1e"},{"content":{"key":"plot","value":"false"},"type":"mf.zero.meta.StringAttribute","uuid":"3bc776f8-feba-4830-a263-92b41cb43fe6"},{"content":{"key":"repeatAssignment","value":"false"},"type":"mf.zero.meta.StringAttribute","uuid":"2ad3fbb9-c81d-4eef-a375-4307651b2d88"},{"content":{"key":"reversible","value":"false"},"type":"mf.zero.meta.StringAttribute","uuid":"f4a15974-1be1-4c6e-9ed8-96ebd7ca57bd"},{"content":{"key":"rotate"},"type":"mf.zero.meta.RealAttribute","uuid":"77c5f000-03c9-44c9-b908-5c08d638d985"},{"content":{"key":"sessionID","value":5437.0},"type":"mf.zero.meta.RealAttribute","uuid":"d2491d6b-02c1-4ce4-8187-c3ea7980b398"},{"content":{"key":"shape","value":"oval"},"type":"mf.zero.meta.StringAttribute","uuid":"3cfc797d-2e64-47e5-bd4c-47c3a9360451"},{"content":{"key":"shapeRadius","value":40.0},"type":"mf.zero.meta.RealAttribute","uuid":"2bb04fe6-4a09-44bf-86d1-3c1ab72ef883"},{"content":{"key":"split","value":"none"},"type":"mf.zero.meta.StringAttribute","uuid":"03fe7639-c6e1-447e-b953-75d544076f14"},{"content":{"key":"textAlign","value":"left"},"type":"mf.zero.meta.StringAttribute","uuid":"98c3993d-e39a-4f29-b0d8-d7b9e2ddc506"},{"content":{"key":"textLocation","value":"none"},"type":"mf.zero.meta.StringAttribute","uuid":"400ad538-eb48-4ad1-83b3-0052e3ab8e18"},{"content":{"key":"textcolor","value":"#000000"},"type":"mf.zero.meta.StringAttribute","uuid":"62030f7d-f5fc-4bbc-a29a-be34b9f12e9a"},{"content":{"key":"type","value":"reaction"},"type":"mf.zero.meta.StringAttribute","uuid":"ef283c41-acda-441b-b438-c2727969e34d"},{"content":{"key":"unused","value":"false"},"type":"mf.zero.meta.StringAttribute","uuid":"2353798b-72b3-4a25-95ad-25f344601f44"},{"content":{"key":"uuid","value":"ac199f35-2b45-4393-b68e-01d64afea692"},"type":"mf.zero.meta.StringAttribute","uuid":"386efcc2-e4e1-407b-ab12-1290c154cba8"},{"content":{"key":"visible","value":"true"},"type":"mf.zero.meta.StringAttribute","uuid":"36a517ff-c0cf-4ac5-b8eb-a381fca0c106"},{"content":{"key":"zIndex","value":1.0},"type":"mf.zero.meta.RealAttribute","uuid":"09987eb7-40c0-4a89-b7ed-d3dfbaf47716"}]},"type":"mf.zero.meta.AttributeMap","uuid":"85dc1c80-298f-42cd-8f51-bbb849a4f0d2"},"dContained":[],"inConnections":[{"type":"diagram.editor.model.Connection","uuid":"4b7c5d24-4650-4633-aaac-74c5d2e7d088"}],"outConnections":[{"type":"diagram.editor.model.Connection","uuid":"0c426422-4077-47c0-ac3b-c3a96be0faee"}],"ports":[],"position":"669,1830","properties":[],"size":"0,0,15,15","subDiagram":null,"syntaxElement":null,"title":"re_adc_8a_0b_1ag_deactivation_t","type":"reaction"},"type":"diagram.editor.model.Entity","uuid":"877f4e02-6f2f-4571-b9e1-82e75e124974"},{"content":{"attributes":{"content":{"attributes":[{"content":{"key":"active","value":"false"},"type":"mf.zero.meta.StringAttribute","uuid":"d96c29a0-af48-4981-a5d5-f4a9dec4ec09"},{"content":{"key":"annotation"},"type":"mf.zero.meta.StringAttribute","uuid":"48b31816-08e7-4212-8fa1-87c3a1613a23"},{"content":{"key":"autoResizeBlock","value":"false"},"type":"mf.zero.meta.StringAttribute","uuid":"6598cc49-1ab9-4530-959d-9dd29548c656"},{"content":{"key":"boundaryCondition","value":"false"},"type":"mf.zero.meta.StringAttribute","uuid":"874a35a9-51bf-42a3-ac20-98e7dbfa03c7"},{"content":{"key":"cloneIndex","value":1.0},"type":"mf.zero.meta.RealAttribute","uuid":"f08ba6e7-7fa3-443a-a0cd-454842bfbbd1"},{"content":{"key":"cloned","value":"false"},"type":"mf.zero.meta.StringAttribute","uuid":"a5f343a8-bdf7-43c8-a7ee-d064501241e7"},{"content":{"key":"constant","value":"false"},"type":"mf.zero.meta.StringAttribute","uuid":"302cef6c-0a2c-4198-9085-e9a241a4b75d"},{"content":{"key":"dosed","value":"false"},"type":"mf.zero.meta.StringAttribute","uuid":"71b91cee-5c53-47ff-8567-dcd77dc4e069"},{"content":{"key":"dosedDisabled","value":"false"},"type":"mf.zero.meta.StringAttribute","uuid":"52c5d177-c5d2-44e7-974b-9429bc6f065a"},{"content":{"key":"edgecolor","value":"#7a7a7a"},"type":"mf.zero.meta.StringAttribute","uuid":"da0db3b2-cd68-45c7-bd3a-03cbe2c828c0"},{"content":{"key":"error","value":"false"},"type":"mf.zero.meta.StringAttribute","uuid":"57d22cea-ed91-4f6a-9201-d2caac1a8eb3"},{"content":{"key":"event","value":"false"},"type":"mf.zero.meta.StringAttribute","uuid":"5e9cc233-d8de-4ad8-b014-74b63f5360fe"},{"content":{"key":"facecolor","value":"#f4cc60"},"type":"mf.zero.meta.StringAttribute","uuid":"82a6f8f0-ea5f-40a4-9634-3e6fc5734e16"},{"content":{"key":"fade","value":"none"},"type":"mf.zero.meta.StringAttribute","uuid":"3aa9897c-067b-4ad9-a8ce-589147fcc20f"},{"content":{"key":"fontFamily","value":"Arial"},"type":"mf.zero.meta.StringAttribute","uuid":"d3b6ac59-dfa8-44e7-924b-ef63b115b848"},{"content":{"key":"fontSize","value":14.0},"type":"mf.zero.meta.RealAttribute","uuid":"cb2cf292-b2f1-4848-8067-088584aac30d"},{"content":{"key":"fontWeight","value":"plain"},"type":"mf.zero.meta.StringAttribute","uuid":"4b02fa78-e6a0-415c-aedd-9b163750c309"},{"content":{"key":"imageData"},"type":"mf.zero.meta.StringAttribute","uuid":"3db2fbaa-1465-4a39-a5dc-2d6ed6e77cf1"},{"content":{"key":"initialAssignment","value":"false"},"type":"mf.zero.meta.StringAttribute","uuid":"45b83a09-f4d1-4a2f-969b-7ef2399dd919"},{"content":{"key":"lines","value":"hide"},"type":"mf.zero.meta.StringAttribute","uuid":"3f12345c-39d1-4a38-aa75-78532c74fbf1"},{"content":{"key":"name","value":"re_adc_8a_2b_deactivation_t"},"type":"mf.zero.meta.StringAttribute","uuid":"54acd1da-638c-4eb2-ad19-d487cd99c082"},{"content":{"key":"parentSessionID","value":3575.0},"type":"mf.zero.meta.RealAttribute","uuid":"81f695fe-1195-4c68-bb0e-209490ca4be5"},{"content":{"key":"pin","value":"false"},"type":"mf.zero.meta.StringAttribute","uuid":"3c4876a8-bc14-4f87-81ec-39e9b618b7bd"},{"content":{"key":"plot","value":"false"},"type":"mf.zero.meta.StringAttribute","uuid":"ae6fb4e5-1a5d-4179-b39e-27134f5f6446"},{"content":{"key":"repeatAssignment","value":"false"},"type":"mf.zero.meta.StringAttribute","uuid":"39d0ac97-4209-45cc-ad2d-53bfe8ec22b8"},{"content":{"key":"reversible","value":"false"},"type":"mf.zero.meta.StringAttribute","uuid":"885b2661-460b-4fab-bc2b-d4b65eb88952"},{"content":{"key":"rotate"},"type":"mf.zero.meta.RealAttribute","uuid":"acb65b73-6ce5-4e16-9af9-2a48e5675666"},{"content":{"key":"sessionID","value":5435.0},"type":"mf.zero.meta.RealAttribute","uuid":"38792485-5c59-45f0-89df-a7357e134ecc"},{"content":{"key":"shape","value":"oval"},"type":"mf.zero.meta.StringAttribute","uuid":"2e3edb83-a9b1-476c-8c2b-a49f17683655"},{"content":{"key":"shapeRadius","value":40.0},"type":"mf.zero.meta.RealAttribute","uuid":"e81653de-b297-43b2-abeb-94521b6f2cfd"},{"content":{"key":"split","value":"none"},"type":"mf.zero.meta.StringAttribute","uuid":"52499e1b-0280-4892-95cb-65fcfa4e5549"},{"content":{"key":"textAlign","value":"left"},"type":"mf.zero.meta.StringAttribute","uuid":"e29e3577-a72d-4d42-8a0e-d494eaf3353e"},{"content":{"key":"textLocation","value":"none"},"type":"mf.zero.meta.StringAttribute","uuid":"28e21de5-0cb0-40a7-95d4-e4b9eaafd15a"},{"content":{"key":"textcolor","value":"#000000"},"type":"mf.zero.meta.StringAttribute","uuid":"55c69141-14c2-4398-9e46-b8db00ab9992"},{"content":{"key":"type","value":"reaction"},"type":"mf.zero.meta.StringAttribute","uuid":"f0728323-473a-45b7-b680-290b69677d19"},{"content":{"key":"unused","value":"false"},"type":"mf.zero.meta.StringAttribute","uuid":"2667bbf9-2b55-4567-ba52-327705ffc2cc"},{"content":{"key":"uuid","value":"bb19ca45-04d8-4f94-bf7c-2d5142ce770f"},"type":"mf.zero.meta.StringAttribute","uuid":"bc3decb4-fb1e-49f9-b446-62393b7a7411"},{"content":{"key":"visible","value":"true"},"type":"mf.zero.meta.StringAttribute","uuid":"9ac8a693-9db7-4dee-9627-4cc410aafb74"},{"content":{"key":"zIndex","value":1.0},"type":"mf.zero.meta.RealAttribute","uuid":"3dfcec78-9e6c-4e97-a5a5-f225bbb3a3c1"}]},"type":"mf.zero.meta.AttributeMap","uuid":"59dda778-a7dd-45be-87d9-89598555b641"},"dContained":[],"inConnections":[{"type":"diagram.editor.model.Connection","uuid":"2c9bb27e-24a7-4850-97b3-9958aa3abd30"}],"outConnections":[{"type":"diagram.editor.model.Connection","uuid":"ceb0fbc6-8777-44b0-9207-d6f4b5572f7c"}],"ports":[],"position":"1202,985","properties":[],"size":"0,0,15,15","subDiagram":null,"syntaxElement":null,"title":"re_adc_8a_2b_deactivation_t","type":"reaction"},"type":"diagram.editor.model.Entity","uuid":"8ea351c4-5afb-4e41-9f02-8490935bd93c"},{"content":{"attributes":{"content":{"attributes":[{"content":{"key":"active","value":"false"},"type":"mf.zero.meta.StringAttribute","uuid":"a6e0a2c8-eb8a-4b28-94ae-d785665b8e3a"},{"content":{"key":"annotation"},"type":"mf.zero.meta.StringAttribute","uuid":"113683c5-8534-4af4-820a-be6e0125d800"},{"content":{"key":"autoResizeBlock","value":"false"},"type":"mf.zero.meta.StringAttribute","uuid":"dce889da-3e65-4630-99a8-c5db0433ba29"},{"content":{"key":"boundaryCondition","value":"false"},"type":"mf.zero.meta.StringAttribute","uuid":"ba1efd9f-f1b8-48de-a9fa-7278265d9005"},{"content":{"key":"cloneIndex","value":1.0},"type":"mf.zero.meta.RealAttribute","uuid":"3760fddf-69cc-441e-8712-3855c1a46b28"},{"content":{"key":"cloned","value":"false"},"type":"mf.zero.meta.StringAttribute","uuid":"9085dc4f-85eb-4581-8903-79999a408526"},{"content":{"key":"constant","value":"false"},"type":"mf.zero.meta.StringAttribute","uuid":"96b1771a-9d83-4d65-863d-74c02be862d1"},{"content":{"key":"dosed","value":"false"},"type":"mf.zero.meta.StringAttribute","uuid":"f388e26d-db2c-4fd8-82d5-20b673b4e52d"},{"content":{"key":"dosedDisabled","value":"false"},"type":"mf.zero.meta.StringAttribute","uuid":"24a92e45-0c72-449f-87c2-8680876fe1b9"},{"content":{"key":"edgecolor","value":"#7a7a7a"},"type":"mf.zero.meta.StringAttribute","uuid":"4b96f05a-3401-4cf5-8bf1-ee79168b7781"},{"content":{"key":"error","value":"false"},"type":"mf.zero.meta.StringAttribute","uuid":"1d9c3a6a-96ae-4f90-b878-ab52c839f50c"},{"content":{"key":"event","value":"false"},"type":"mf.zero.meta.StringAttribute","uuid":"7c8a3c81-4c6a-4ff5-9db4-4d5232f70354"},{"content":{"key":"facecolor","value":"#f4cc60"},"type":"mf.zero.meta.StringAttribute","uuid":"b961dda9-d8a9-4f87-bc9c-8309bb1c4c1a"},{"content":{"key":"fade","value":"none"},"type":"mf.zero.meta.StringAttribute","uuid":"18dd0fd4-93ab-43de-9fbd-8531b255c399"},{"content":{"key":"fontFamily","value":"Arial"},"type":"mf.zero.meta.StringAttribute","uuid":"fe2ae71d-8c62-465e-855c-af5772500ea3"},{"content":{"key":"fontSize","value":14.0},"type":"mf.zero.meta.RealAttribute","uuid":"3caa68ab-910d-42df-9762-41ccc8d1e3b0"},{"content":{"key":"fontWeight","value":"plain"},"type":"mf.zero.meta.StringAttribute","uuid":"30bc6449-9068-47d7-95cc-882de594e518"},{"content":{"key":"imageData"},"type":"mf.zero.meta.StringAttribute","uuid":"a955679e-f9e5-4a16-9fb2-bdd295519b2b"},{"content":{"key":"initialAssignment","value":"false"},"type":"mf.zero.meta.StringAttribute","uuid":"8ae2c1a0-2c05-4535-b984-2579c8cfe565"},{"content":{"key":"lines","value":"hide"},"type":"mf.zero.meta.StringAttribute","uuid":"921ef1bd-16ed-4929-9fe7-add85107cf71"},{"content":{"key":"name","value":"re_adc_8a_2b_linker_cleavage_t"},"type":"mf.zero.meta.StringAttribute","uuid":"b0623715-d1ea-4fb5-9376-d8fc7ea30908"},{"content":{"key":"parentSessionID","value":3575.0},"type":"mf.zero.meta.RealAttribute","uuid":"3f939546-5580-4dfb-baf1-57112e72a167"},{"content":{"key":"pin","value":"false"},"type":"mf.zero.meta.StringAttribute","uuid":"ee07dffe-a418-4b8f-bae9-d25e60f42b04"},{"content":{"key":"plot","value":"false"},"type":"mf.zero.meta.StringAttribute","uuid":"597f0b65-7a5d-49db-85f3-daf763cbe6ef"},{"content":{"key":"repeatAssignment","value":"false"},"type":"mf.zero.meta.StringAttribute","uuid":"524f157b-d416-4c23-8294-208b14003a92"},{"content":{"key":"reversible","value":"false"},"type":"mf.zero.meta.StringAttribute","uuid":"0877b764-8a2e-43df-8318-0e46233ea201"},{"content":{"key":"rotate"},"type":"mf.zero.meta.RealAttribute","uuid":"742f4ee8-a9ae-4778-8194-9399e1449625"},{"content":{"key":"sessionID","value":5433.0},"type":"mf.zero.meta.RealAttribute","uuid":"897660b3-4112-4a2c-afb5-dc8699612b49"},{"content":{"key":"shape","value":"oval"},"type":"mf.zero.meta.StringAttribute","uuid":"3958a77b-55aa-4c78-90d1-c612b36b3ded"},{"content":{"key":"shapeRadius","value":40.0},"type":"mf.zero.meta.RealAttribute","uuid":"f19ffe25-c584-4e20-8ad3-3bf1a539bcc5"},{"content":{"key":"split","value":"none"},"type":"mf.zero.meta.StringAttribute","uuid":"37ac06a0-7a65-47d2-9d07-4717c51ed808"},{"content":{"key":"textAlign","value":"left"},"type":"mf.zero.meta.StringAttribute","uuid":"43bd7835-a96d-4e22-84aa-11520fc284c6"},{"content":{"key":"textLocation","value":"none"},"type":"mf.zero.meta.StringAttribute","uuid":"68dcf1fe-74d8-4a0b-9e4f-f8bed29030f2"},{"content":{"key":"textcolor","value":"#000000"},"type":"mf.zero.meta.StringAttribute","uuid":"40e9f12c-d659-458c-9fa8-cbe1468f7269"},{"content":{"key":"type","value":"reaction"},"type":"mf.zero.meta.StringAttribute","uuid":"a4c7aad6-d659-44d3-9b24-930bdc6d0533"},{"content":{"key":"unused","value":"false"},"type":"mf.zero.meta.StringAttribute","uuid":"0b14408a-4d88-47eb-852e-0867993a5163"},{"content":{"key":"uuid","value":"1d0eaacc-ede2-48ba-a19b-fb3feca36b91"},"type":"mf.zero.meta.StringAttribute","uuid":"f2be4a92-8058-4bd9-8a5a-58b6b195aa11"},{"content":{"key":"visible","value":"true"},"type":"mf.zero.meta.StringAttribute","uuid":"fb220a9c-09d4-4af3-b46b-26410f9d0ced"},{"content":{"key":"zIndex","value":1.0},"type":"mf.zero.meta.RealAttribute","uuid":"7c13a2ce-f8bc-48ca-b709-6981bb0291ea"}]},"type":"mf.zero.meta.AttributeMap","uuid":"aa5a3427-e6a2-4ec5-974e-9fc65f5c37ee"},"dContained":[],"inConnections":[{"type":"diagram.editor.model.Connection","uuid":"f84f0a4b-6fb7-4c75-b23c-8e6111542b11"}],"outConnections":[{"type":"diagram.editor.model.Connection","uuid":"8c11f62a-fb79-4d20-9e9c-bc46af956bfa"},{"type":"diagram.editor.model.Connection","uuid":"dc5f849a-4162-413f-b534-f99ff5a157cb"}],"ports":[],"position":"1399,985","properties":[],"size":"0,0,15,15","subDiagram":null,"syntaxElement":null,"title":"re_adc_8a_2b_linker_cleavage_t","type":"reaction"},"type":"diagram.editor.model.Entity","uuid":"d3529d3d-9c88-4dec-891c-730c87bb1bb4"},{"content":{"attributes":{"content":{"attributes":[{"content":{"key":"active","value":"false"},"type":"mf.zero.meta.StringAttribute","uuid":"a6634ddb-3554-44af-8cee-739f5b1fce23"},{"content":{"key":"annotation"},"type":"mf.zero.meta.StringAttribute","uuid":"f5b8c061-ab5d-4084-a6e1-acfb2e9303c7"},{"content":{"key":"autoResizeBlock","value":"false"},"type":"mf.zero.meta.StringAttribute","uuid":"18b3f149-1c4f-4510-9c91-4ef90b5441b7"},{"content":{"key":"boundaryCondition","value":"false"},"type":"mf.zero.meta.StringAttribute","uuid":"21802be8-aca9-4abe-9b9d-5bd6edea939c"},{"content":{"key":"cloneIndex","value":1.0},"type":"mf.zero.meta.RealAttribute","uuid":"0e6272b2-a570-45ab-bb8c-a5e62fe14605"},{"content":{"key":"cloned","value":"false"},"type":"mf.zero.meta.StringAttribute","uuid":"c3abde8f-3de8-472c-95af-c42ee5e651c5"},{"content":{"key":"constant","value":"false"},"type":"mf.zero.meta.StringAttribute","uuid":"4876f581-acf7-457c-b08c-ef28806e2d75"},{"content":{"key":"dosed","value":"false"},"type":"mf.zero.meta.StringAttribute","uuid":"ab50e92a-7e53-406c-8abe-21d693896af6"},{"content":{"key":"dosedDisabled","value":"false"},"type":"mf.zero.meta.StringAttribute","uuid":"0bb42c36-80ee-4921-8156-56ac48625ea3"},{"content":{"key":"edgecolor","value":"#7a7a7a"},"type":"mf.zero.meta.StringAttribute","uuid":"aaf62779-f5fb-4b8d-8237-40756525ff18"},{"content":{"key":"error","value":"false"},"type":"mf.zero.meta.StringAttribute","uuid":"a6a4e473-9788-407c-8c93-78b427e47f49"},{"content":{"key":"event","value":"false"},"type":"mf.zero.meta.StringAttribute","uuid":"0b7f817b-fa60-4a55-9d0d-f290bfd32446"},{"content":{"key":"facecolor","value":"#f4cc60"},"type":"mf.zero.meta.StringAttribute","uuid":"12662d45-67e5-4b63-adba-ea8224c7845a"},{"content":{"key":"fade","value":"none"},"type":"mf.zero.meta.StringAttribute","uuid":"f5a952a6-6181-4f5b-af1b-7dba1599bbc3"},{"content":{"key":"fontFamily","value":"Arial"},"type":"mf.zero.meta.StringAttribute","uuid":"d91ec136-1754-42ef-a66f-0bba1249fdf3"},{"content":{"key":"fontSize","value":14.0},"type":"mf.zero.meta.RealAttribute","uuid":"e2bab400-bf28-49da-a741-4f088d41115b"},{"content":{"key":"fontWeight","value":"plain"},"type":"mf.zero.meta.StringAttribute","uuid":"28bcf95f-ea43-4df3-b000-37e52dd9dc2d"},{"content":{"key":"imageData"},"type":"mf.zero.meta.StringAttribute","uuid":"a09f9403-301a-42c5-a73d-488478760031"},{"content":{"key":"initialAssignment","value":"false"},"type":"mf.zero.meta.StringAttribute","uuid":"40604280-281a-4a46-8c7c-40a88be99a07"},{"content":{"key":"lines","value":"hide"},"type":"mf.zero.meta.StringAttribute","uuid":"d2a9bbf2-b82e-4070-b4c4-d913117051cb"},{"content":{"key":"name","value":"re_adc_8a_1b_shed_binding_t"},"type":"mf.zero.meta.StringAttribute","uuid":"989d1a2e-a7eb-445a-9dc1-3706dc4203c8"},{"content":{"key":"parentSessionID","value":3575.0},"type":"mf.zero.meta.RealAttribute","uuid":"94086059-82c0-4d76-af58-fdeb5ee5bd0a"},{"content":{"key":"pin","value":"false"},"type":"mf.zero.meta.StringAttribute","uuid":"23b519db-a442-4d23-8497-7daaa04b2d9d"},{"content":{"key":"plot","value":"false"},"type":"mf.zero.meta.StringAttribute","uuid":"db9d5575-d7e0-4a5d-9119-c3a44a10192b"},{"content":{"key":"repeatAssignment","value":"false"},"type":"mf.zero.meta.StringAttribute","uuid":"255f3c94-a040-45f5-9f85-2b650da0e6c3"},{"content":{"key":"reversible","value":"true"},"type":"mf.zero.meta.StringAttribute","uuid":"fa764a70-15cd-4342-b130-ab7e398acc63"},{"content":{"key":"rotate"},"type":"mf.zero.meta.RealAttribute","uuid":"60d5f484-50a4-411e-8f1e-008244507cd0"},{"content":{"key":"sessionID","value":5431.0},"type":"mf.zero.meta.RealAttribute","uuid":"d3631015-95ad-4637-9c40-58c0eff9a5d5"},{"content":{"key":"shape","value":"oval"},"type":"mf.zero.meta.StringAttribute","uuid":"675b4f47-2c12-44ed-8e55-aaaddb861ab1"},{"content":{"key":"shapeRadius","value":40.0},"type":"mf.zero.meta.RealAttribute","uuid":"542fefbe-5c09-4393-8d61-67b224b8c27e"},{"content":{"key":"split","value":"none"},"type":"mf.zero.meta.StringAttribute","uuid":"46c1998b-f31e-4a00-ae37-bf748fb16c8a"},{"content":{"key":"textAlign","value":"left"},"type":"mf.zero.meta.StringAttribute","uuid":"be40a9b0-654b-46c4-84f0-6fb98866d440"},{"content":{"key":"textLocation","value":"none"},"type":"mf.zero.meta.StringAttribute","uuid":"572d0de2-8035-4c9a-bc9b-ec09491b848e"},{"content":{"key":"textcolor","value":"#000000"},"type":"mf.zero.meta.StringAttribute","uuid":"a5619848-e942-4b63-bd07-3242a0dee788"},{"content":{"key":"type","value":"reaction"},"type":"mf.zero.meta.StringAttribute","uuid":"4d276cdc-3ec2-4a94-82f0-457d9698cdb1"},{"content":{"key":"unused","value":"false"},"type":"mf.zero.meta.StringAttribute","uuid":"a41360ec-e31d-45e4-b8ca-cbf9e8fbfcce"},{"content":{"key":"uuid","value":"d3830b26-fa0f-4de4-8108-c627dd04d064"},"type":"mf.zero.meta.StringAttribute","uuid":"e3b46ee7-0b22-4d12-b193-0d8de7464ae0"},{"content":{"key":"visible","value":"true"},"type":"mf.zero.meta.StringAttribute","uuid":"2f4dd563-1f47-4aad-8457-5a92e4201187"},{"content":{"key":"zIndex","value":1.0},"type":"mf.zero.meta.RealAttribute","uuid":"3013e0d7-1773-476c-ada3-85eaecfa1c61"}]},"type":"mf.zero.meta.AttributeMap","uuid":"b872f3cb-7ab9-4a44-8a5b-0c2d25ad49e5"},"dContained":[],"inConnections":[{"type":"diagram.editor.model.Connection","uuid":"b8c5195d-dbaf-4d62-94ba-1ecaaec4da1a"},{"type":"diagram.editor.model.Connection","uuid":"3b99a40a-bf81-4675-9618-7a386af0d9bb"}],"outConnections":[{"type":"diagram.editor.model.Connection","uuid":"5be485d4-a548-4a67-a48e-b659954d9a8f"}],"ports":[],"position":"1113,946","properties":[],"size":"0,0,15,15","subDiagram":null,"syntaxElement":null,"title":"re_adc_8a_1b_shed_binding_t","type":"reaction"},"type":"diagram.editor.model.Entity","uuid":"c7b3d61b-07e4-405e-a9ee-c15f26d23af2"},{"content":{"attributes":{"content":{"attributes":[{"content":{"key":"active","value":"false"},"type":"mf.zero.meta.StringAttribute","uuid":"13562b91-d58f-4f4b-a81d-8d2de6213566"},{"content":{"key":"annotation"},"type":"mf.zero.meta.StringAttribute","uuid":"4c781cd9-b2ad-4f33-b80e-956b64808b5f"},{"content":{"key":"autoResizeBlock","value":"false"},"type":"mf.zero.meta.StringAttribute","uuid":"401bfea1-eae5-40d5-ba65-6ed56dbc77b6"},{"content":{"key":"boundaryCondition","value":"false"},"type":"mf.zero.meta.StringAttribute","uuid":"79894e44-af83-4e58-b6c7-0ffde6a00634"},{"content":{"key":"cloneIndex","value":1.0},"type":"mf.zero.meta.RealAttribute","uuid":"5e6a3de5-28c1-476c-a2d1-64e7b64966db"},{"content":{"key":"cloned","value":"false"},"type":"mf.zero.meta.StringAttribute","uuid":"63d9b1d3-0aa5-4464-85c5-05d027152d49"},{"content":{"key":"constant","value":"false"},"type":"mf.zero.meta.StringAttribute","uuid":"b9ed9f05-d988-4afa-82bf-118f1f22b05a"},{"content":{"key":"dosed","value":"false"},"type":"mf.zero.meta.StringAttribute","uuid":"75ebc3c3-7440-44eb-b964-d8f5726e5862"},{"content":{"key":"dosedDisabled","value":"false"},"type":"mf.zero.meta.StringAttribute","uuid":"c38f7767-356b-4fb5-9bd9-22da449e1650"},{"content":{"key":"edgecolor","value":"#7a7a7a"},"type":"mf.zero.meta.StringAttribute","uuid":"95e170a0-0d63-4d26-bd53-269605c30874"},{"content":{"key":"error","value":"false"},"type":"mf.zero.meta.StringAttribute","uuid":"070d7940-8ada-4065-8352-f1ad7b70fc7b"},{"content":{"key":"event","value":"false"},"type":"mf.zero.meta.StringAttribute","uuid":"ab22f554-aadd-42d9-ad4a-b396d451fbf9"},{"content":{"key":"facecolor","value":"#f4cc60"},"type":"mf.zero.meta.StringAttribute","uuid":"1bb98596-f2cd-45f9-8192-52f49eed9646"},{"content":{"key":"fade","value":"none"},"type":"mf.zero.meta.StringAttribute","uuid":"1e1cc5e5-4c66-4755-96dd-4ee40d83fa05"},{"content":{"key":"fontFamily","value":"Arial"},"type":"mf.zero.meta.StringAttribute","uuid":"ca1305bd-13f2-4c7a-83c9-872e2e78f309"},{"content":{"key":"fontSize","value":14.0},"type":"mf.zero.meta.RealAttribute","uuid":"946a5e24-84d1-4680-bcba-45f5ece0c148"},{"content":{"key":"fontWeight","value":"plain"},"type":"mf.zero.meta.StringAttribute","uuid":"2f76f47c-2158-4930-80bf-e44035f3b774"},{"content":{"key":"imageData"},"type":"mf.zero.meta.StringAttribute","uuid":"3d31024b-3590-4baf-a1be-1f54f4267a93"},{"content":{"key":"initialAssignment","value":"false"},"type":"mf.zero.meta.StringAttribute","uuid":"c09505e1-684a-472b-b55b-8bb17169b378"},{"content":{"key":"lines","value":"hide"},"type":"mf.zero.meta.StringAttribute","uuid":"3cdb59c6-0d57-4db4-b901-366dea653265"},{"content":{"key":"name","value":"re_adc_8a_1b_linker_cleavage_t"},"type":"mf.zero.meta.StringAttribute","uuid":"e8bd7656-6620-402f-872e-328da5742b1e"},{"content":{"key":"parentSessionID","value":3575.0},"type":"mf.zero.meta.RealAttribute","uuid":"b372ee2d-8bfd-4aeb-acc2-b7c38f59aeee"},{"content":{"key":"pin","value":"false"},"type":"mf.zero.meta.StringAttribute","uuid":"50410fb7-8a86-4d3c-a050-704fd39764fe"},{"content":{"key":"plot","value":"false"},"type":"mf.zero.meta.StringAttribute","uuid":"cd69ffb4-e4a8-45a1-b69b-388907336b5d"},{"content":{"key":"repeatAssignment","value":"false"},"type":"mf.zero.meta.StringAttribute","uuid":"69e243b9-528a-414a-bf95-80f098441256"},{"content":{"key":"reversible","value":"false"},"type":"mf.zero.meta.StringAttribute","uuid":"856846af-6f8d-4e2e-9e3d-0247d77c7915"},{"content":{"key":"rotate"},"type":"mf.zero.meta.RealAttribute","uuid":"40a2e684-80d8-49af-b2cb-cdfcb7674e2c"},{"content":{"key":"sessionID","value":5429.0},"type":"mf.zero.meta.RealAttribute","uuid":"e894a51d-ed60-4c0e-950f-24052916132f"},{"content":{"key":"shape","value":"oval"},"type":"mf.zero.meta.StringAttribute","uuid":"e0735cde-a85e-48d2-97d2-0b212da82d57"},{"content":{"key":"shapeRadius","value":40.0},"type":"mf.zero.meta.RealAttribute","uuid":"5195acc9-6851-4394-8511-532d5c30cb7c"},{"content":{"key":"split","value":"none"},"type":"mf.zero.meta.StringAttribute","uuid":"15e91708-c5ca-4016-9359-c408dbef9ffa"},{"content":{"key":"textAlign","value":"left"},"type":"mf.zero.meta.StringAttribute","uuid":"04691194-00b1-441a-bcb9-d1a1f962d089"},{"content":{"key":"textLocation","value":"none"},"type":"mf.zero.meta.StringAttribute","uuid":"fd9c86ed-943c-4c68-a0a3-f9b62eca4afe"},{"content":{"key":"textcolor","value":"#000000"},"type":"mf.zero.meta.StringAttribute","uuid":"baccbc6d-77cd-44af-b9a5-6bbbee5d38bb"},{"content":{"key":"type","value":"reaction"},"type":"mf.zero.meta.StringAttribute","uuid":"da004435-f291-4574-9920-7cf77b200faf"},{"content":{"key":"unused","value":"false"},"type":"mf.zero.meta.StringAttribute","uuid":"68af8e1b-3023-45e4-8ffd-5a63a9bae2e0"},{"content":{"key":"uuid","value":"93adac9f-08ff-4289-9ade-d3d7b3a4b0f1"},"type":"mf.zero.meta.StringAttribute","uuid":"fcf2bc7b-182b-4614-bd7c-d21a547b911e"},{"content":{"key":"visible","value":"true"},"type":"mf.zero.meta.StringAttribute","uuid":"d82b5ac7-4aef-4f1f-9ec6-d685f16fb96b"},{"content":{"key":"zIndex","value":1.0},"type":"mf.zero.meta.RealAttribute","uuid":"3c6e0ff6-1a56-4632-b9fe-1bbda2b231a0"}]},"type":"mf.zero.meta.AttributeMap","uuid":"0dc19b61-2e2d-46dc-9a53-4a9d2ae08769"},"dContained":[],"inConnections":[{"type":"diagram.editor.model.Connection","uuid":"73f98362-1a27-4257-8d45-cf54648dcba9"}],"outConnections":[{"type":"diagram.editor.model.Connection","uuid":"08ff3280-69cd-4a37-af47-7556aaf77211"},{"type":"diagram.editor.model.Connection","uuid":"6cc3b6b3-bc6a-45b3-bc0c-ab8aa1b8124a"}],"ports":[],"position":"1869,155","properties":[],"size":"0,0,15,15","subDiagram":null,"syntaxElement":null,"title":"re_adc_8a_1b_linker_cleavage_t","type":"reaction"},"type":"diagram.editor.model.Entity","uuid":"8a8e2b2e-7926-42e8-b745-59d633e3725c"},{"content":{"attributes":{"content":{"attributes":[{"content":{"key":"active","value":"false"},"type":"mf.zero.meta.StringAttribute","uuid":"d8d86fa2-bfc5-427e-954e-cc82f488e113"},{"content":{"key":"annotation"},"type":"mf.zero.meta.StringAttribute","uuid":"db2291ec-ee0b-4448-af69-9a32761ba44b"},{"content":{"key":"autoResizeBlock","value":"false"},"type":"mf.zero.meta.StringAttribute","uuid":"b7d17682-fdcb-4d78-ac0e-d3908dce08e5"},{"content":{"key":"boundaryCondition","value":"false"},"type":"mf.zero.meta.StringAttribute","uuid":"71a67e3c-388a-4933-85a0-40bfb82a8971"},{"content":{"key":"cloneIndex","value":1.0},"type":"mf.zero.meta.RealAttribute","uuid":"79827f7d-039d-4841-9320-67a96d34f2bf"},{"content":{"key":"cloned","value":"false"},"type":"mf.zero.meta.StringAttribute","uuid":"e3bce767-a9fb-4d63-b81a-ca4af1e15315"},{"content":{"key":"constant","value":"false"},"type":"mf.zero.meta.StringAttribute","uuid":"9a893eaa-a1ae-4f4f-8890-6ad9a5b51647"},{"content":{"key":"dosed","value":"false"},"type":"mf.zero.meta.StringAttribute","uuid":"8c67588d-0540-4060-8405-29c73d4daa71"},{"content":{"key":"dosedDisabled","value":"false"},"type":"mf.zero.meta.StringAttribute","uuid":"baaef331-97d8-4349-a133-b6205bb88523"},{"content":{"key":"edgecolor","value":"#7a7a7a"},"type":"mf.zero.meta.StringAttribute","uuid":"565dcb35-d270-44e5-8de5-fbade5abf680"},{"content":{"key":"error","value":"false"},"type":"mf.zero.meta.StringAttribute","uuid":"7cb13023-1c62-47bf-bbfa-edb50e71444e"},{"content":{"key":"event","value":"false"},"type":"mf.zero.meta.StringAttribute","uuid":"24cfbece-fb3d-4571-8987-f8ae8d9bb418"},{"content":{"key":"facecolor","value":"#f4cc60"},"type":"mf.zero.meta.StringAttribute","uuid":"40d546bb-05a1-42a7-9bee-1f8cc4149a59"},{"content":{"key":"fade","value":"none"},"type":"mf.zero.meta.StringAttribute","uuid":"41a26c8b-2b0d-4103-8e1d-d3e7f9478036"},{"content":{"key":"fontFamily","value":"Arial"},"type":"mf.zero.meta.StringAttribute","uuid":"9824a169-8974-41ae-9621-b3618898e6bc"},{"content":{"key":"fontSize","value":14.0},"type":"mf.zero.meta.RealAttribute","uuid":"69049cb6-a2ed-44b7-9d1c-1b9ed467eb68"},{"content":{"key":"fontWeight","value":"plain"},"type":"mf.zero.meta.StringAttribute","uuid":"224ed5a8-d8fd-4bc5-9d4a-7cc265498599"},{"content":{"key":"imageData"},"type":"mf.zero.meta.StringAttribute","uuid":"ee633968-ab07-4af8-ba90-9409e4badaad"},{"content":{"key":"initialAssignment","value":"false"},"type":"mf.zero.meta.StringAttribute","uuid":"5a084269-c73f-427b-b2af-865ae8a9367a"},{"content":{"key":"lines","value":"hide"},"type":"mf.zero.meta.StringAttribute","uuid":"335c91a4-9146-4542-ada4-275fab3dc4d6"},{"content":{"key":"name","value":"re_adc_8a_1b_deactivation_t"},"type":"mf.zero.meta.StringAttribute","uuid":"90728a41-fe25-48c2-b03a-d0cf44bdf432"},{"content":{"key":"parentSessionID","value":3575.0},"type":"mf.zero.meta.RealAttribute","uuid":"0ff2b380-0a02-4e3a-8b36-2c17a33df2b7"},{"content":{"key":"pin","value":"false"},"type":"mf.zero.meta.StringAttribute","uuid":"8baca204-11b2-4aa0-a7e0-1c54abfa25b4"},{"content":{"key":"plot","value":"false"},"type":"mf.zero.meta.StringAttribute","uuid":"f6037f3b-1f21-46e5-8855-e7fd137baf66"},{"content":{"key":"repeatAssignment","value":"false"},"type":"mf.zero.meta.StringAttribute","uuid":"7b171817-e5d4-424b-99e4-d677f950acf2"},{"content":{"key":"reversible","value":"false"},"type":"mf.zero.meta.StringAttribute","uuid":"f116a3be-526a-42e4-92ea-171ec936f2a7"},{"content":{"key":"rotate"},"type":"mf.zero.meta.RealAttribute","uuid":"5c3e57dd-814c-4fd1-8ea4-2b5c74431794"},{"content":{"key":"sessionID","value":5427.0},"type":"mf.zero.meta.RealAttribute","uuid":"ce936075-0da1-4d8a-972d-d2583490c2bf"},{"content":{"key":"shape","value":"oval"},"type":"mf.zero.meta.StringAttribute","uuid":"6bc10414-c013-4e4d-a098-e8a445e991fd"},{"content":{"key":"shapeRadius","value":40.0},"type":"mf.zero.meta.RealAttribute","uuid":"df249984-987d-4e1c-8740-5ad49e247cd3"},{"content":{"key":"split","value":"none"},"type":"mf.zero.meta.StringAttribute","uuid":"a721fe6d-e388-494a-8ba4-70785f5000c2"},{"content":{"key":"textAlign","value":"left"},"type":"mf.zero.meta.StringAttribute","uuid":"c41ea9e6-e5d4-4145-ab1e-e6e31175a872"},{"content":{"key":"textLocation","value":"none"},"type":"mf.zero.meta.StringAttribute","uuid":"90e6b12f-b593-457a-86c9-db81869cd9da"},{"content":{"key":"textcolor","value":"#000000"},"type":"mf.zero.meta.StringAttribute","uuid":"676a73cf-57f4-4f6d-982d-41d1c0641f5e"},{"content":{"key":"type","value":"reaction"},"type":"mf.zero.meta.StringAttribute","uuid":"6446e81b-c77c-42d0-bdc2-352fdd2b58bd"},{"content":{"key":"unused","value":"false"},"type":"mf.zero.meta.StringAttribute","uuid":"ccd92948-3d9b-4efa-a53c-38b5245f2e59"},{"content":{"key":"uuid","value":"205d5dcd-ace8-42fc-933f-1f159d52175f"},"type":"mf.zero.meta.StringAttribute","uuid":"1fa962ec-5b3a-43cb-be5c-f5b7ca3b36ab"},{"content":{"key":"visible","value":"true"},"type":"mf.zero.meta.StringAttribute","uuid":"170fdb71-7571-4b15-a387-2db6a4ae8de8"},{"content":{"key":"zIndex","value":1.0},"type":"mf.zero.meta.RealAttribute","uuid":"b6e3f465-4c19-4726-9667-dad4c34d0510"}]},"type":"mf.zero.meta.AttributeMap","uuid":"2450a8d8-f5f6-4955-8d7f-d117b2f39313"},"dContained":[],"inConnections":[{"type":"diagram.editor.model.Connection","uuid":"dd618b38-db1b-4544-b3af-8e2bcc3c5752"}],"outConnections":[{"type":"diagram.editor.model.Connection","uuid":"2b76d523-580d-48f0-a5f0-aa82c0fe5cce"}],"ports":[],"position":"1697,156","properties":[],"size":"0,0,15,15","subDiagram":null,"syntaxElement":null,"title":"re_adc_8a_1b_deactivation_t","type":"reaction"},"type":"diagram.editor.model.Entity","uuid":"14caf115-ccc1-45af-8dea-f66f531cde27"},{"content":{"attributes":{"content":{"attributes":[{"content":{"key":"active","value":"false"},"type":"mf.zero.meta.StringAttribute","uuid":"0e26c595-8569-4340-b9b7-685a13581031"},{"content":{"key":"annotation"},"type":"mf.zero.meta.StringAttribute","uuid":"e3b3ffce-0794-4e03-8547-92704792fa7e"},{"content":{"key":"autoResizeBlock","value":"false"},"type":"mf.zero.meta.StringAttribute","uuid":"ba21c332-815d-4a24-b307-e4d87894e698"},{"content":{"key":"boundaryCondition","value":"false"},"type":"mf.zero.meta.StringAttribute","uuid":"ceeb11b4-7ad3-4dd7-b19b-ba5f5101abcf"},{"content":{"key":"cloneIndex","value":1.0},"type":"mf.zero.meta.RealAttribute","uuid":"45d024da-fb81-40bf-8594-0168a6a92829"},{"content":{"key":"cloned","value":"false"},"type":"mf.zero.meta.StringAttribute","uuid":"4ab825f6-10ce-4774-9d75-591582d7cd96"},{"content":{"key":"constant","value":"false"},"type":"mf.zero.meta.StringAttribute","uuid":"db42e9a8-5202-48c8-ad86-dfb368aaaaf2"},{"content":{"key":"dosed","value":"false"},"type":"mf.zero.meta.StringAttribute","uuid":"58f4e891-0681-4196-a623-1d016e448fef"},{"content":{"key":"dosedDisabled","value":"false"},"type":"mf.zero.meta.StringAttribute","uuid":"32184ced-7cdd-4f73-9994-3580fd12f976"},{"content":{"key":"edgecolor","value":"#7a7a7a"},"type":"mf.zero.meta.StringAttribute","uuid":"9a1e1320-b53d-4522-9db0-02e6d1890423"},{"content":{"key":"error","value":"false"},"type":"mf.zero.meta.StringAttribute","uuid":"9775001b-40d1-4fec-ac9e-066a53c5a6ca"},{"content":{"key":"event","value":"false"},"type":"mf.zero.meta.StringAttribute","uuid":"ab95fc0a-5647-4b7b-85a4-3d740287340b"},{"content":{"key":"facecolor","value":"#f4cc60"},"type":"mf.zero.meta.StringAttribute","uuid":"6bbb8009-faf5-473e-b570-3ded8edd852a"},{"content":{"key":"fade","value":"none"},"type":"mf.zero.meta.StringAttribute","uuid":"85f5cdeb-19f2-47b1-990d-33897b194a9e"},{"content":{"key":"fontFamily","value":"Arial"},"type":"mf.zero.meta.StringAttribute","uuid":"e854f373-0ca4-46b6-994d-fa74fba5a44c"},{"content":{"key":"fontSize","value":14.0},"type":"mf.zero.meta.RealAttribute","uuid":"0318820c-78c3-4063-8539-7c8b1d3428d1"},{"content":{"key":"fontWeight","value":"plain"},"type":"mf.zero.meta.StringAttribute","uuid":"a366de03-c0ce-46c8-83ee-ee0360642ce5"},{"content":{"key":"imageData"},"type":"mf.zero.meta.StringAttribute","uuid":"bdc4d380-8b79-4fcc-bebf-5f45a4660da7"},{"content":{"key":"initialAssignment","value":"false"},"type":"mf.zero.meta.StringAttribute","uuid":"53693319-82a8-4610-a942-e79d620b10df"},{"content":{"key":"lines","value":"hide"},"type":"mf.zero.meta.StringAttribute","uuid":"685af831-bcee-4182-94c1-569415876ccf"},{"content":{"key":"name","value":"re_adc_8a_0b_shed_binding_t"},"type":"mf.zero.meta.StringAttribute","uuid":"75a85f93-e999-4225-8653-f016edea4f70"},{"content":{"key":"parentSessionID","value":3575.0},"type":"mf.zero.meta.RealAttribute","uuid":"f9a0a3cd-b2f0-4531-9005-d8f7787a5520"},{"content":{"key":"pin","value":"false"},"type":"mf.zero.meta.StringAttribute","uuid":"7822637f-6540-4f46-95d9-3a233b4181fd"},{"content":{"key":"plot","value":"false"},"type":"mf.zero.meta.StringAttribute","uuid":"62683211-d2ca-4af7-bce2-ea32f003ee4d"},{"content":{"key":"repeatAssignment","value":"false"},"type":"mf.zero.meta.StringAttribute","uuid":"27cfb9bb-1d5f-46f0-a6b4-2f941023e2ae"},{"content":{"key":"reversible","value":"true"},"type":"mf.zero.meta.StringAttribute","uuid":"93c2c9b4-e4bf-43b2-acd1-6afb2b47f61c"},{"content":{"key":"rotate"},"type":"mf.zero.meta.RealAttribute","uuid":"2c84a21b-d92d-4f37-96a9-388812ff0345"},{"content":{"key":"sessionID","value":5425.0},"type":"mf.zero.meta.RealAttribute","uuid":"17ccce1e-ecfe-469c-b9ed-77a083f72b4b"},{"content":{"key":"shape","value":"oval"},"type":"mf.zero.meta.StringAttribute","uuid":"4cf562f3-2129-4841-8508-1dfc7ab3928f"},{"content":{"key":"shapeRadius","value":40.0},"type":"mf.zero.meta.RealAttribute","uuid":"84f4cf52-5db3-4a37-934a-d7b248a2ef5d"},{"content":{"key":"split","value":"none"},"type":"mf.zero.meta.StringAttribute","uuid":"033030f1-f282-4da8-b76b-d98d256a0da1"},{"content":{"key":"textAlign","value":"left"},"type":"mf.zero.meta.StringAttribute","uuid":"56baafc5-cae1-4f10-b534-e4d759f9ff21"},{"content":{"key":"textLocation","value":"none"},"type":"mf.zero.meta.StringAttribute","uuid":"ac21b1b7-7e14-48b1-a745-ce805727ab3c"},{"content":{"key":"textcolor","value":"#000000"},"type":"mf.zero.meta.StringAttribute","uuid":"1d4115f3-c14a-4f40-a713-ca0c361c7c50"},{"content":{"key":"type","value":"reaction"},"type":"mf.zero.meta.StringAttribute","uuid":"153b46b2-4bc4-4aaa-83ff-1bb1c06bbdfc"},{"content":{"key":"unused","value":"false"},"type":"mf.zero.meta.StringAttribute","uuid":"6e5d4c3c-8d61-4a8c-be2f-aad27513bf8b"},{"content":{"key":"uuid","value":"686d2425-b972-4c4c-a8f6-1cdd0c3a2e23"},"type":"mf.zero.meta.StringAttribute","uuid":"60c85492-1cdb-4cb9-97f8-e0f694344d1c"},{"content":{"key":"visible","value":"true"},"type":"mf.zero.meta.StringAttribute","uuid":"0af339f2-ae57-407e-932a-00784308299f"},{"content":{"key":"zIndex","value":1.0},"type":"mf.zero.meta.RealAttribute","uuid":"cc15c372-726f-479d-a15c-042f983c8918"}]},"type":"mf.zero.meta.AttributeMap","uuid":"79a9f20a-d8d2-4fcf-a6ff-d1819346cebb"},"dContained":[],"inConnections":[{"type":"diagram.editor.model.Connection","uuid":"fc4b3ab0-f6c5-47a2-9974-23e679ec1d56"},{"type":"diagram.editor.model.Connection","uuid":"a24e80c2-8bcd-451f-83b6-1ffb0ae0edce"}],"outConnections":[{"type":"diagram.editor.model.Connection","uuid":"46b086be-fd8b-4695-a77d-9e25360b8851"}],"ports":[],"position":"1575,120","properties":[],"size":"0,0,15,15","subDiagram":null,"syntaxElement":null,"title":"re_adc_8a_0b_shed_binding_t","type":"reaction"},"type":"diagram.editor.model.Entity","uuid":"53cfbcbd-906e-4d63-a26e-fdfae8a62430"},{"content":{"attributes":{"content":{"attributes":[{"content":{"key":"active","value":"false"},"type":"mf.zero.meta.StringAttribute","uuid":"ce902a6d-9917-4e8a-b33b-a3898fac2717"},{"content":{"key":"annotation"},"type":"mf.zero.meta.StringAttribute","uuid":"1584c05b-83fd-4531-9af6-a0cabbd71d74"},{"content":{"key":"autoResizeBlock","value":"false"},"type":"mf.zero.meta.StringAttribute","uuid":"bcf7adc0-8dd1-49e3-b6b6-9b5a710108f3"},{"content":{"key":"boundaryCondition","value":"false"},"type":"mf.zero.meta.StringAttribute","uuid":"68ef618d-690b-4d64-a3ba-61b890c7a7c8"},{"content":{"key":"cloneIndex","value":1.0},"type":"mf.zero.meta.RealAttribute","uuid":"66477ee9-cd2d-41ee-97ba-c1494c9eb5b5"},{"content":{"key":"cloned","value":"false"},"type":"mf.zero.meta.StringAttribute","uuid":"0344535f-a631-4618-a2d0-086fd20e0740"},{"content":{"key":"constant","value":"false"},"type":"mf.zero.meta.StringAttribute","uuid":"2ba9f5bd-f49a-4e89-b228-1a7cef705de4"},{"content":{"key":"dosed","value":"false"},"type":"mf.zero.meta.StringAttribute","uuid":"254bf6df-fb81-4fd9-82e4-fa4d5130d0ac"},{"content":{"key":"dosedDisabled","value":"false"},"type":"mf.zero.meta.StringAttribute","uuid":"f4c84b08-0e52-404f-ac9b-8910ef2fb75a"},{"content":{"key":"edgecolor","value":"#7a7a7a"},"type":"mf.zero.meta.StringAttribute","uuid":"c52f0f8a-e3e4-4801-b99d-0812ff9b535b"},{"content":{"key":"error","value":"false"},"type":"mf.zero.meta.StringAttribute","uuid":"21bf73ae-a75c-4ae6-98b5-8131776c73c7"},{"content":{"key":"event","value":"false"},"type":"mf.zero.meta.StringAttribute","uuid":"9131c89d-4916-48e1-84e1-b02193fe5052"},{"content":{"key":"facecolor","value":"#f4cc60"},"type":"mf.zero.meta.StringAttribute","uuid":"8d411928-5b23-443c-a8a3-64a0e43f86bd"},{"content":{"key":"fade","value":"none"},"type":"mf.zero.meta.StringAttribute","uuid":"9f735fb8-d8f7-4ae4-b7cc-e0b26efb0e98"},{"content":{"key":"fontFamily","value":"Arial"},"type":"mf.zero.meta.StringAttribute","uuid":"6642f592-e0eb-4d02-ad86-778d15268b38"},{"content":{"key":"fontSize","value":14.0},"type":"mf.zero.meta.RealAttribute","uuid":"3f6d5175-1799-4bea-8878-825b6351db8b"},{"content":{"key":"fontWeight","value":"plain"},"type":"mf.zero.meta.StringAttribute","uuid":"6d59a311-126e-440c-8891-c106049e22c9"},{"content":{"key":"imageData"},"type":"mf.zero.meta.StringAttribute","uuid":"5ed439c2-9675-4ec0-b871-b7368e31c6d6"},{"content":{"key":"initialAssignment","value":"false"},"type":"mf.zero.meta.StringAttribute","uuid":"b569e1cd-10fe-4933-a981-71cd61f662ce"},{"content":{"key":"lines","value":"hide"},"type":"mf.zero.meta.StringAttribute","uuid":"aebfb5dc-00e6-4811-b834-41ba46492c87"},{"content":{"key":"name","value":"re_adc_8a_deactivation_t"},"type":"mf.zero.meta.StringAttribute","uuid":"577703cf-46ae-435e-81bc-98cc8f74d5bc"},{"content":{"key":"parentSessionID","value":3575.0},"type":"mf.zero.meta.RealAttribute","uuid":"dda1fe6e-18ad-4d7f-92a4-8a374ac0472b"},{"content":{"key":"pin","value":"false"},"type":"mf.zero.meta.StringAttribute","uuid":"c53e0900-c312-47d1-a37c-9a4b9708bf0b"},{"content":{"key":"plot","value":"false"},"type":"mf.zero.meta.StringAttribute","uuid":"db809e1a-0038-4ad1-b439-a31bece34728"},{"content":{"key":"repeatAssignment","value":"false"},"type":"mf.zero.meta.StringAttribute","uuid":"f0a497d4-b78f-45dd-a649-40947b952357"},{"content":{"key":"reversible","value":"false"},"type":"mf.zero.meta.StringAttribute","uuid":"c905c6f8-aa3b-43b1-ab36-a86b9bd27853"},{"content":{"key":"rotate"},"type":"mf.zero.meta.RealAttribute","uuid":"4e2c76fb-1763-4602-b64a-3419d0792c37"},{"content":{"key":"sessionID","value":5423.0},"type":"mf.zero.meta.RealAttribute","uuid":"8beb4bfd-20d3-4b83-b92d-9bd50ca1e8d3"},{"content":{"key":"shape","value":"oval"},"type":"mf.zero.meta.StringAttribute","uuid":"aae511b3-e49b-4577-9063-94decfcea66d"},{"content":{"key":"shapeRadius","value":40.0},"type":"mf.zero.meta.RealAttribute","uuid":"60902ff3-75c5-4192-8fe4-0755ef1b0410"},{"content":{"key":"split","value":"none"},"type":"mf.zero.meta.StringAttribute","uuid":"fd465291-3c88-4a40-8546-dfe6dc843200"},{"content":{"key":"textAlign","value":"left"},"type":"mf.zero.meta.StringAttribute","uuid":"93a2d03c-d3f8-42a4-9abb-7127b425650c"},{"content":{"key":"textLocation","value":"none"},"type":"mf.zero.meta.StringAttribute","uuid":"b4fa5c0e-bc3a-4500-b3b1-1db7e23a6bf8"},{"content":{"key":"textcolor","value":"#000000"},"type":"mf.zero.meta.StringAttribute","uuid":"a7bac168-ba60-460a-ad9f-c93613527ca5"},{"content":{"key":"type","value":"reaction"},"type":"mf.zero.meta.StringAttribute","uuid":"75c58095-4e0b-4408-811c-cdde40c81331"},{"content":{"key":"unused","value":"false"},"type":"mf.zero.meta.StringAttribute","uuid":"e3bf0e3d-1c67-453c-89f6-a96f9b27cb09"},{"content":{"key":"uuid","value":"eece7f08-a5a8-4968-895e-c7ff83152861"},"type":"mf.zero.meta.StringAttribute","uuid":"5dcdada4-64ec-44e0-a142-d18678af47d5"},{"content":{"key":"visible","value":"true"},"type":"mf.zero.meta.StringAttribute","uuid":"cf898f33-71d2-4570-8904-abd7b46da9ed"},{"content":{"key":"zIndex","value":1.0},"type":"mf.zero.meta.RealAttribute","uuid":"473ab9ec-9807-4784-9492-29ab5090b17c"}]},"type":"mf.zero.meta.AttributeMap","uuid":"b0b5a9c7-91d8-4791-b024-1244ba75dee6"},"dContained":[],"inConnections":[{"type":"diagram.editor.model.Connection","uuid":"259bb354-a1ba-49c9-97b8-19e4ca3bb003"}],"outConnections":[{"type":"diagram.editor.model.Connection","uuid":"7339d570-1908-4663-8ec2-83c1bf83943b"}],"ports":[],"position":"1005,133","properties":[],"size":"0,0,15,15","subDiagram":null,"syntaxElement":null,"title":"re_adc_8a_deactivation_t","type":"reaction"},"type":"diagram.editor.model.Entity","uuid":"a9b7e6e7-f2b2-42b4-ba2d-a391ffc20499"},{"content":{"attributes":{"content":{"attributes":[{"content":{"key":"active","value":"false"},"type":"mf.zero.meta.StringAttribute","uuid":"ed183869-b596-4742-9aa0-7f676664a313"},{"content":{"key":"annotation"},"type":"mf.zero.meta.StringAttribute","uuid":"efed0dca-6ed9-4f8b-914a-06df866c482b"},{"content":{"key":"autoResizeBlock","value":"false"},"type":"mf.zero.meta.StringAttribute","uuid":"eae49002-ae9e-494f-b0b4-5f958f35cfc3"},{"content":{"key":"boundaryCondition","value":"false"},"type":"mf.zero.meta.StringAttribute","uuid":"df2126ce-dc74-419e-8c49-2e568924cbaa"},{"content":{"key":"cloneIndex","value":1.0},"type":"mf.zero.meta.RealAttribute","uuid":"b7154ba8-4827-4cd9-ab74-5c6f65e2f6dc"},{"content":{"key":"cloned","value":"false"},"type":"mf.zero.meta.StringAttribute","uuid":"6700ac7e-6097-4968-91ec-38fec0c405f2"},{"content":{"key":"constant","value":"false"},"type":"mf.zero.meta.StringAttribute","uuid":"b16e1b60-6964-4ce9-b4c4-9e60f23cc50b"},{"content":{"key":"dosed","value":"false"},"type":"mf.zero.meta.StringAttribute","uuid":"42bb3f74-131b-4d73-9481-84760fc10189"},{"content":{"key":"dosedDisabled","value":"false"},"type":"mf.zero.meta.StringAttribute","uuid":"9368ad47-a7f7-449b-810f-1b5f7ed99bbc"},{"content":{"key":"edgecolor","value":"#7a7a7a"},"type":"mf.zero.meta.StringAttribute","uuid":"1c5395f6-1193-4a86-a931-7cbbb2acb844"},{"content":{"key":"error","value":"false"},"type":"mf.zero.meta.StringAttribute","uuid":"31724587-7d6a-4c72-862c-17d572c8dfb9"},{"content":{"key":"event","value":"false"},"type":"mf.zero.meta.StringAttribute","uuid":"4eef395f-fd63-479b-a66a-2aec20d44617"},{"content":{"key":"facecolor","value":"#f4cc60"},"type":"mf.zero.meta.StringAttribute","uuid":"ad6f833a-4e2c-4f0b-b83c-d9f049e46273"},{"content":{"key":"fade","value":"none"},"type":"mf.zero.meta.StringAttribute","uuid":"0d4f269e-5378-4072-9cc6-73a2a531829b"},{"content":{"key":"fontFamily","value":"Arial"},"type":"mf.zero.meta.StringAttribute","uuid":"ef0d07d7-4044-43cc-bf00-5d542bc6f5eb"},{"content":{"key":"fontSize","value":14.0},"type":"mf.zero.meta.RealAttribute","uuid":"32ae2ed2-f767-4253-8d7b-93f1120ecda8"},{"content":{"key":"fontWeight","value":"plain"},"type":"mf.zero.meta.StringAttribute","uuid":"1f141b76-771e-46dd-b670-91e31b5694e6"},{"content":{"key":"imageData"},"type":"mf.zero.meta.StringAttribute","uuid":"44748b13-084f-40d0-a1f6-46e6b3cfac32"},{"content":{"key":"initialAssignment","value":"false"},"type":"mf.zero.meta.StringAttribute","uuid":"6a32c580-e789-4eb9-82a1-b971d82c1dab"},{"content":{"key":"lines","value":"hide"},"type":"mf.zero.meta.StringAttribute","uuid":"d4c51a91-c52f-415c-814c-0ad121f8a23f"},{"content":{"key":"name","value":"re_adc_8a_linker_cleavage_t"},"type":"mf.zero.meta.StringAttribute","uuid":"a40fec44-59f8-4a02-b234-52da79706923"},{"content":{"key":"parentSessionID","value":3575.0},"type":"mf.zero.meta.RealAttribute","uuid":"9545c4be-3b35-4682-9e26-0e2c68823e61"},{"content":{"key":"pin","value":"false"},"type":"mf.zero.meta.StringAttribute","uuid":"0af51196-875f-48b9-a96b-b71bff4b129d"},{"content":{"key":"plot","value":"false"},"type":"mf.zero.meta.StringAttribute","uuid":"2f430c32-161e-4ab3-89c6-cb1b0d57f740"},{"content":{"key":"repeatAssignment","value":"false"},"type":"mf.zero.meta.StringAttribute","uuid":"21dbc9b5-469c-4494-8a2b-cf8fc3885981"},{"content":{"key":"reversible","value":"false"},"type":"mf.zero.meta.StringAttribute","uuid":"8e93d60d-e757-4a07-a98e-80e2cb71a920"},{"content":{"key":"rotate"},"type":"mf.zero.meta.RealAttribute","uuid":"09a4b824-6605-4b01-a92a-b1b130c08a62"},{"content":{"key":"sessionID","value":5421.0},"type":"mf.zero.meta.RealAttribute","uuid":"66f10f4c-dbdf-4a2e-82c9-caf7b2df050d"},{"content":{"key":"shape","value":"oval"},"type":"mf.zero.meta.StringAttribute","uuid":"bc81e403-f5f2-4db3-a7d3-2a9d1a1af10d"},{"content":{"key":"shapeRadius","value":40.0},"type":"mf.zero.meta.RealAttribute","uuid":"5daf3195-bafe-4a20-8dc6-de55cd36ee52"},{"content":{"key":"split","value":"none"},"type":"mf.zero.meta.StringAttribute","uuid":"7d85d879-29c7-42ba-86af-7b4911e24b89"},{"content":{"key":"textAlign","value":"left"},"type":"mf.zero.meta.StringAttribute","uuid":"8f2e89e3-11ee-4232-949c-23023fd5adf2"},{"content":{"key":"textLocation","value":"none"},"type":"mf.zero.meta.StringAttribute","uuid":"6da3ff20-2516-4329-8bbf-893c5976b14d"},{"content":{"key":"textcolor","value":"#000000"},"type":"mf.zero.meta.StringAttribute","uuid":"a674bd2d-1628-4a8b-b736-761cef310b3b"},{"content":{"key":"type","value":"reaction"},"type":"mf.zero.meta.StringAttribute","uuid":"6b21593c-c181-4414-b597-d5f2e5134d41"},{"content":{"key":"unused","value":"false"},"type":"mf.zero.meta.StringAttribute","uuid":"2244f1dd-7838-499b-af3e-fe13fa287b01"},{"content":{"key":"uuid","value":"507427c0-faba-4c33-82d9-a5c52504cf38"},"type":"mf.zero.meta.StringAttribute","uuid":"4d9e17a2-0d18-4f9b-b3a5-5f0caaad9bbf"},{"content":{"key":"visible","value":"true"},"type":"mf.zero.meta.StringAttribute","uuid":"2b8a1878-fb48-496d-8b3f-d6881a6f60cf"},{"content":{"key":"zIndex","value":1.0},"type":"mf.zero.meta.RealAttribute","uuid":"a75ce1ec-651f-451e-ad69-21bf2c49e174"}]},"type":"mf.zero.meta.AttributeMap","uuid":"afe30322-e7b1-454e-864c-8f1c304f9570"},"dContained":[],"inConnections":[{"type":"diagram.editor.model.Connection","uuid":"06cb71f9-a3cf-4d82-b05d-033052c14fcc"}],"outConnections":[{"type":"diagram.editor.model.Connection","uuid":"0f952a24-3b26-406d-b447-4da2a185fd59"},{"type":"diagram.editor.model.Connection","uuid":"ddebbd80-d457-4eb2-b747-9a82cadc4551"}],"ports":[],"position":"710,133","properties":[],"size":"0,0,15,15","subDiagram":null,"syntaxElement":null,"title":"re_adc_8a_linker_cleavage_t","type":"reaction"},"type":"diagram.editor.model.Entity","uuid":"ee947859-f35a-45e4-a9e5-0c9820f4a32d"},{"content":{"attributes":{"content":{"attributes":[{"content":{"key":"active","value":"false"},"type":"mf.zero.meta.StringAttribute","uuid":"948a9cf6-4d71-4579-af86-c423d1bef74c"},{"content":{"key":"annotation"},"type":"mf.zero.meta.StringAttribute","uuid":"4ed35627-577d-449d-8c64-f045a8514383"},{"content":{"key":"autoResizeBlock","value":"false"},"type":"mf.zero.meta.StringAttribute","uuid":"d277ae16-2830-42c5-b2fc-71eef15b828d"},{"content":{"key":"boundaryCondition","value":"false"},"type":"mf.zero.meta.StringAttribute","uuid":"52e5fef8-47d8-43b6-a495-a6b0037a4a16"},{"content":{"key":"cloneIndex","value":1.0},"type":"mf.zero.meta.RealAttribute","uuid":"70e6a66d-4862-4136-9e3e-eacb43720a07"},{"content":{"key":"cloned","value":"false"},"type":"mf.zero.meta.StringAttribute","uuid":"8998cc34-3892-4314-b478-4538f3e38d22"},{"content":{"key":"constant","value":"false"},"type":"mf.zero.meta.StringAttribute","uuid":"f04a17f2-5560-43a6-a290-fc56be84e160"},{"content":{"key":"dosed","value":"false"},"type":"mf.zero.meta.StringAttribute","uuid":"28db769a-bb10-4ec9-941d-be415e50bc2d"},{"content":{"key":"dosedDisabled","value":"false"},"type":"mf.zero.meta.StringAttribute","uuid":"d34217e7-c490-4e88-92ec-835f689fdf1e"},{"content":{"key":"edgecolor","value":"#7a7a7a"},"type":"mf.zero.meta.StringAttribute","uuid":"902d4066-5d8f-4bae-874c-b2b7812aacd7"},{"content":{"key":"error","value":"false"},"type":"mf.zero.meta.StringAttribute","uuid":"35eea5e9-28f7-4654-999d-16c5873cfd8d"},{"content":{"key":"event","value":"false"},"type":"mf.zero.meta.StringAttribute","uuid":"127ee44c-d193-423c-bdd4-fda30611a372"},{"content":{"key":"facecolor","value":"#f4cc60"},"type":"mf.zero.meta.StringAttribute","uuid":"93c95323-2fb0-4803-8d38-a29975411000"},{"content":{"key":"fade","value":"none"},"type":"mf.zero.meta.StringAttribute","uuid":"03ca4848-ab70-42ad-96e0-3033fff1308c"},{"content":{"key":"fontFamily","value":"Arial"},"type":"mf.zero.meta.StringAttribute","uuid":"2d296ad1-2712-4b59-9b19-76bb437ddac4"},{"content":{"key":"fontSize","value":14.0},"type":"mf.zero.meta.RealAttribute","uuid":"9a95a269-c301-44e5-b3ae-6a37df6198b3"},{"content":{"key":"fontWeight","value":"plain"},"type":"mf.zero.meta.StringAttribute","uuid":"4bbe3031-e726-48c9-82d3-eba8048664f2"},{"content":{"key":"imageData"},"type":"mf.zero.meta.StringAttribute","uuid":"2d74ad55-e69b-4507-8587-fa24764dd308"},{"content":{"key":"initialAssignment","value":"false"},"type":"mf.zero.meta.StringAttribute","uuid":"0cbde144-4147-4829-8032-fdf04e2cdeb6"},{"content":{"key":"lines","value":"hide"},"type":"mf.zero.meta.StringAttribute","uuid":"75937358-5b7a-4342-ac01-27053bcdb0ce"},{"content":{"key":"name","value":"re_antigen_production_flux_shedding_t"},"type":"mf.zero.meta.StringAttribute","uuid":"22a17a16-80a9-4855-8e86-9a13d4f50a73"},{"content":{"key":"parentSessionID","value":3575.0},"type":"mf.zero.meta.RealAttribute","uuid":"e5bbd3a0-d258-460d-9934-dff364ea717b"},{"content":{"key":"pin","value":"false"},"type":"mf.zero.meta.StringAttribute","uuid":"7e4151a0-7785-487d-bccb-6b045e95e4b7"},{"content":{"key":"plot","value":"false"},"type":"mf.zero.meta.StringAttribute","uuid":"2361adcd-0f5b-4f7a-bfaa-1c4401b403cb"},{"content":{"key":"repeatAssignment","value":"false"},"type":"mf.zero.meta.StringAttribute","uuid":"247365d6-5190-4d75-8c08-1fdd93edc268"},{"content":{"key":"reversible","value":"false"},"type":"mf.zero.meta.StringAttribute","uuid":"e2256f53-dd33-4f13-8f45-b45ae464f74b"},{"content":{"key":"rotate"},"type":"mf.zero.meta.RealAttribute","uuid":"99fa2984-62eb-47a5-8a3f-01698a15ef1d"},{"content":{"key":"sessionID","value":5361.0},"type":"mf.zero.meta.RealAttribute","uuid":"d75f5eb9-0394-45ec-b8d4-4c38a4d75a59"},{"content":{"key":"shape","value":"oval"},"type":"mf.zero.meta.StringAttribute","uuid":"45601971-7fd1-43cc-b426-f1a9496c5fd4"},{"content":{"key":"shapeRadius","value":40.0},"type":"mf.zero.meta.RealAttribute","uuid":"4a620aaf-3c48-4806-83d5-a0294a4de0d5"},{"content":{"key":"split","value":"none"},"type":"mf.zero.meta.StringAttribute","uuid":"779b4170-d9bd-4951-96f5-ab5aa45df007"},{"content":{"key":"textAlign","value":"left"},"type":"mf.zero.meta.StringAttribute","uuid":"73039a66-484f-4284-adda-2c3e7afb39a1"},{"content":{"key":"textLocation","value":"none"},"type":"mf.zero.meta.StringAttribute","uuid":"00083466-45ed-4c2e-9d07-94f38c79e589"},{"content":{"key":"textcolor","value":"#000000"},"type":"mf.zero.meta.StringAttribute","uuid":"55a1e951-58b9-4a11-97da-d07fc08c00fd"},{"content":{"key":"type","value":"reaction"},"type":"mf.zero.meta.StringAttribute","uuid":"e7452d23-bfdd-4850-be29-14839ec2d626"},{"content":{"key":"unused","value":"false"},"type":"mf.zero.meta.StringAttribute","uuid":"28850381-74bb-4f69-972a-00c4f588d140"},{"content":{"key":"uuid","value":"766a55b6-5984-4aac-99fe-91cfb8694de4"},"type":"mf.zero.meta.StringAttribute","uuid":"55c734a4-07c2-441e-9530-d5f1c3e1af24"},{"content":{"key":"visible","value":"true"},"type":"mf.zero.meta.StringAttribute","uuid":"02847d4e-7bde-4bbd-9197-79086b6d0bda"},{"content":{"key":"zIndex","value":1.0},"type":"mf.zero.meta.RealAttribute","uuid":"b312e856-e5e6-49ab-9ef6-418eb0e1ae10"}]},"type":"mf.zero.meta.AttributeMap","uuid":"aa9987c2-111f-44bf-a0d5-9cfcd03d7312"},"dContained":[],"inConnections":[],"outConnections":[{"type":"diagram.editor.model.Connection","uuid":"6fbcf1ac-ce52-48e1-91e0-bae6b2255300"}],"ports":[],"position":"785,3674","properties":[],"size":"0,0,15,15","subDiagram":null,"syntaxElement":null,"title":"re_antigen_production_flux_shedding_t","type":"reaction"},"type":"diagram.editor.model.Entity","uuid":"565f013f-9f93-423e-bad2-33e84787a596"},{"content":{"attributes":{"content":{"attributes":[{"content":{"key":"active","value":"false"},"type":"mf.zero.meta.StringAttribute","uuid":"79ee37c1-1ce7-43f1-9836-7836888655d5"},{"content":{"key":"annotation"},"type":"mf.zero.meta.StringAttribute","uuid":"843fffcc-2d1b-4fdf-aeaf-b359ecfff517"},{"content":{"key":"autoResizeBlock","value":"false"},"type":"mf.zero.meta.StringAttribute","uuid":"0e866793-9e9b-4981-a6ff-941bc6609448"},{"content":{"key":"boundaryCondition","value":"false"},"type":"mf.zero.meta.StringAttribute","uuid":"d9d4feae-9362-439c-95df-4d44e146fdbe"},{"content":{"key":"cloneIndex","value":1.0},"type":"mf.zero.meta.RealAttribute","uuid":"075bc015-f3e1-4be9-8fc4-7dab3645cc16"},{"content":{"key":"cloned","value":"false"},"type":"mf.zero.meta.StringAttribute","uuid":"78a2c2ab-b443-4f79-a097-174a0e19fca8"},{"content":{"key":"constant","value":"false"},"type":"mf.zero.meta.StringAttribute","uuid":"771b17a0-b7b8-4266-9afb-f2a585565b8e"},{"content":{"key":"dosed","value":"false"},"type":"mf.zero.meta.StringAttribute","uuid":"1dc289e7-68bf-4044-9184-1721dd7843e0"},{"content":{"key":"dosedDisabled","value":"false"},"type":"mf.zero.meta.StringAttribute","uuid":"41ece2a9-b2a5-46e1-8d7e-5defd72da6bc"},{"content":{"key":"edgecolor","value":"#7a7a7a"},"type":"mf.zero.meta.StringAttribute","uuid":"58b2933f-ea18-47cd-b678-0211b4a15c7f"},{"content":{"key":"error","value":"false"},"type":"mf.zero.meta.StringAttribute","uuid":"93242888-2db7-4b6c-bf65-b5ab843c49e7"},{"content":{"key":"event","value":"false"},"type":"mf.zero.meta.StringAttribute","uuid":"8d010e8c-77a0-42a9-81ff-1e172849733f"},{"content":{"key":"facecolor","value":"#f4cc60"},"type":"mf.zero.meta.StringAttribute","uuid":"64f6a5c3-1ed9-4529-9e29-f2428c2c3c7f"},{"content":{"key":"fade","value":"none"},"type":"mf.zero.meta.StringAttribute","uuid":"039c698c-4e69-43ff-bc49-73a51b6e32bf"},{"content":{"key":"fontFamily","value":"Arial"},"type":"mf.zero.meta.StringAttribute","uuid":"7824b427-3295-4ac5-af01-6ee7f8f240ca"},{"content":{"key":"fontSize","value":14.0},"type":"mf.zero.meta.RealAttribute","uuid":"2dea3520-462c-411f-8a22-ee112d4976b3"},{"content":{"key":"fontWeight","value":"plain"},"type":"mf.zero.meta.StringAttribute","uuid":"7ea31c11-3cdf-4841-bf97-47be6bb74b91"},{"content":{"key":"imageData"},"type":"mf.zero.meta.StringAttribute","uuid":"ef624a34-14c5-45dc-b41b-6f9435980954"},{"content":{"key":"initialAssignment","value":"false"},"type":"mf.zero.meta.StringAttribute","uuid":"82141f7a-fde7-4199-9399-17687df377cd"},{"content":{"key":"lines","value":"hide"},"type":"mf.zero.meta.StringAttribute","uuid":"8a370a26-7a40-4175-b98b-490a605ba0c0"},{"content":{"key":"name","value":"re_free_antigen_surface_consumed_by_death_t"},"type":"mf.zero.meta.StringAttribute","uuid":"3ae70a24-6608-431b-859b-bd5e976fa2a6"},{"content":{"key":"parentSessionID","value":3575.0},"type":"mf.zero.meta.RealAttribute","uuid":"c009dfc5-836e-4d70-b783-4e60885dcb1e"},{"content":{"key":"pin","value":"false"},"type":"mf.zero.meta.StringAttribute","uuid":"6bf4ebfe-9634-47c2-ba38-f1a32fd982e5"},{"content":{"key":"plot","value":"false"},"type":"mf.zero.meta.StringAttribute","uuid":"557ad3af-e5c2-4a78-9b41-b95d5ac52f1d"},{"content":{"key":"repeatAssignment","value":"false"},"type":"mf.zero.meta.StringAttribute","uuid":"460bbff2-8829-482c-8675-0bf2e630c8ba"},{"content":{"key":"reversible","value":"false"},"type":"mf.zero.meta.StringAttribute","uuid":"922970aa-956c-4d4b-a865-3ec6079f9be2"},{"content":{"key":"rotate"},"type":"mf.zero.meta.RealAttribute","uuid":"c9ca1abe-41a5-458f-8a5e-7953fdcbd000"},{"content":{"key":"sessionID","value":5359.0},"type":"mf.zero.meta.RealAttribute","uuid":"fa781bbb-0eff-4672-a4f3-65723b11d274"},{"content":{"key":"shape","value":"oval"},"type":"mf.zero.meta.StringAttribute","uuid":"3ea838fa-64da-4351-a31b-da54c8b0d799"},{"content":{"key":"shapeRadius","value":40.0},"type":"mf.zero.meta.RealAttribute","uuid":"15130fa7-480f-4086-a577-401311f7dbe1"},{"content":{"key":"split","value":"none"},"type":"mf.zero.meta.StringAttribute","uuid":"66380b5b-8df2-4cd5-8062-504b37c917d3"},{"content":{"key":"textAlign","value":"left"},"type":"mf.zero.meta.StringAttribute","uuid":"7f928b74-58d0-4ccb-b68a-6d55cfda47f1"},{"content":{"key":"textLocation","value":"none"},"type":"mf.zero.meta.StringAttribute","uuid":"e8f3892f-17e0-4604-a68a-68d07a2a97ce"},{"content":{"key":"textcolor","value":"#000000"},"type":"mf.zero.meta.StringAttribute","uuid":"f430e095-a91e-4902-b723-d59b0fb2b646"},{"content":{"key":"type","value":"reaction"},"type":"mf.zero.meta.StringAttribute","uuid":"3362011d-a0a9-42ef-a703-2bb766749861"},{"content":{"key":"unused","value":"false"},"type":"mf.zero.meta.StringAttribute","uuid":"62cf0080-5d4d-44d9-87ee-cbe07236a741"},{"content":{"key":"uuid","value":"11b5a24e-43f6-4d4f-aed1-1c20656ebf25"},"type":"mf.zero.meta.StringAttribute","uuid":"6c0714c5-9a20-4906-944c-f2d1f2d0b360"},{"content":{"key":"visible","value":"true"},"type":"mf.zero.meta.StringAttribute","uuid":"a5edde00-9c23-413d-bc99-2b98c40d7373"},{"content":{"key":"zIndex","value":1.0},"type":"mf.zero.meta.RealAttribute","uuid":"58b85bfa-39a5-4eba-ac49-90bb17d1f73f"}]},"type":"mf.zero.meta.AttributeMap","uuid":"2eca76aa-c3e5-4f90-86ad-a53e49dabb9f"},"dContained":[],"inConnections":[{"type":"diagram.editor.model.Connection","uuid":"bb5b7e78-8a66-417a-a3fd-43ad249baafe"}],"outConnections":[],"ports":[],"position":"1074,3561","properties":[],"size":"0,0,15,15","subDiagram":null,"syntaxElement":null,"title":"re_free_antigen_surface_consumed_by_death_t","type":"reaction"},"type":"diagram.editor.model.Entity","uuid":"61a15e1c-7890-42f4-9007-6d6dc9fab809"},{"content":{"attributes":{"content":{"attributes":[{"content":{"key":"active","value":"false"},"type":"mf.zero.meta.StringAttribute","uuid":"0ced6bcf-f7a4-47b8-bb81-652cb5391f1f"},{"content":{"key":"annotation"},"type":"mf.zero.meta.StringAttribute","uuid":"4aedbdf6-c8c6-4a7b-a99f-5472ff7125d0"},{"content":{"key":"autoResizeBlock","value":"false"},"type":"mf.zero.meta.StringAttribute","uuid":"33fd75a4-5e85-4ead-bca6-2d1eb3717cdf"},{"content":{"key":"boundaryCondition","value":"false"},"type":"mf.zero.meta.StringAttribute","uuid":"2c3afee3-c87f-41ae-a45c-95515fd4abb7"},{"content":{"key":"cloneIndex","value":1.0},"type":"mf.zero.meta.RealAttribute","uuid":"7e09e4f3-954f-402f-a6b2-120b307d8bf5"},{"content":{"key":"cloned","value":"false"},"type":"mf.zero.meta.StringAttribute","uuid":"6cbf740b-3272-4fbe-9e3a-b742f871ce65"},{"content":{"key":"constant","value":"false"},"type":"mf.zero.meta.StringAttribute","uuid":"d5c53fa4-d82e-4c04-bc5a-da66e1f70ba9"},{"content":{"key":"dosed","value":"false"},"type":"mf.zero.meta.StringAttribute","uuid":"5e54ec46-7c4a-49ba-95e8-6c596ccc99e7"},{"content":{"key":"dosedDisabled","value":"false"},"type":"mf.zero.meta.StringAttribute","uuid":"1b89d445-6c6b-4b9d-bfe9-b831b2c85cd7"},{"content":{"key":"edgecolor","value":"#7a7a7a"},"type":"mf.zero.meta.StringAttribute","uuid":"a4854abb-b5a9-4182-8a86-6e8752a39303"},{"content":{"key":"error","value":"false"},"type":"mf.zero.meta.StringAttribute","uuid":"2575ee7b-1b7e-4046-bdf5-9d0c539fd206"},{"content":{"key":"event","value":"false"},"type":"mf.zero.meta.StringAttribute","uuid":"1e4de67a-fdee-467f-9db4-33e371b5f5aa"},{"content":{"key":"facecolor","value":"#f4cc60"},"type":"mf.zero.meta.StringAttribute","uuid":"fe4a4cba-ca7f-4563-9685-07e2e23798f8"},{"content":{"key":"fade","value":"none"},"type":"mf.zero.meta.StringAttribute","uuid":"5b61bbf8-e566-421a-8c45-ab2e9b319500"},{"content":{"key":"fontFamily","value":"Arial"},"type":"mf.zero.meta.StringAttribute","uuid":"f1b9b4d3-de02-46fe-8d03-73b2d4dbb44b"},{"content":{"key":"fontSize","value":14.0},"type":"mf.zero.meta.RealAttribute","uuid":"f0295d52-071f-46f0-a732-e81912c4d7c9"},{"content":{"key":"fontWeight","value":"plain"},"type":"mf.zero.meta.StringAttribute","uuid":"a6b5fd50-890e-4dbe-991e-9efbbf98cc92"},{"content":{"key":"imageData"},"type":"mf.zero.meta.StringAttribute","uuid":"454274eb-2bfd-488e-a4cd-ed88bca9d221"},{"content":{"key":"initialAssignment","value":"false"},"type":"mf.zero.meta.StringAttribute","uuid":"4a38a592-4c9c-4ef7-8e4b-dcc3fa26951a"},{"content":{"key":"lines","value":"hide"},"type":"mf.zero.meta.StringAttribute","uuid":"f81c718d-ffb4-4deb-a55c-ae3bf25aaecd"},{"content":{"key":"name","value":"re_antigen_production_tumor_growth_t"},"type":"mf.zero.meta.StringAttribute","uuid":"a675b5e4-cc1f-4f2c-8253-c77a7c19f8f2"},{"content":{"key":"parentSessionID","value":3575.0},"type":"mf.zero.meta.RealAttribute","uuid":"8e1fad3f-81cb-4b01-ba7d-8677e5c30ba2"},{"content":{"key":"pin","value":"false"},"type":"mf.zero.meta.StringAttribute","uuid":"13b8540c-ee04-43bc-97c5-7f98bac7128a"},{"content":{"key":"plot","value":"false"},"type":"mf.zero.meta.StringAttribute","uuid":"4e1a89b6-f393-4b62-90b8-66cf5a5c584b"},{"content":{"key":"repeatAssignment","value":"false"},"type":"mf.zero.meta.StringAttribute","uuid":"75027ede-b551-4b59-981c-cdf43af541a5"},{"content":{"key":"reversible","value":"false"},"type":"mf.zero.meta.StringAttribute","uuid":"72891da1-e3c7-42fb-97f0-a89fd1ce236c"},{"content":{"key":"rotate"},"type":"mf.zero.meta.RealAttribute","uuid":"9b823387-8133-4334-8662-bc56c2247277"},{"content":{"key":"sessionID","value":5349.0},"type":"mf.zero.meta.RealAttribute","uuid":"fea9f64e-a053-4d3d-97ee-ea29c74d9763"},{"content":{"key":"shape","value":"oval"},"type":"mf.zero.meta.StringAttribute","uuid":"f1314c7f-a4d8-4a18-943c-146cfb347ac2"},{"content":{"key":"shapeRadius","value":40.0},"type":"mf.zero.meta.RealAttribute","uuid":"fd8763ec-b4ca-4e8c-84b1-817d3fcd0bb0"},{"content":{"key":"split","value":"none"},"type":"mf.zero.meta.StringAttribute","uuid":"24de82e6-1d51-4ac0-934f-e8a41f8e7088"},{"content":{"key":"textAlign","value":"left"},"type":"mf.zero.meta.StringAttribute","uuid":"2a7b5067-9ad5-455a-939f-6cf74fa66641"},{"content":{"key":"textLocation","value":"none"},"type":"mf.zero.meta.StringAttribute","uuid":"5010417d-caf3-4881-99c0-9569ed3d35b9"},{"content":{"key":"textcolor","value":"#000000"},"type":"mf.zero.meta.StringAttribute","uuid":"7902cc4d-ee51-4518-8acf-4e1b6caccb70"},{"content":{"key":"type","value":"reaction"},"type":"mf.zero.meta.StringAttribute","uuid":"13c611c7-6de6-43ea-9a44-98be88861cab"},{"content":{"key":"unused","value":"false"},"type":"mf.zero.meta.StringAttribute","uuid":"a47e3962-56ca-424f-ae71-eef2b9b391d7"},{"content":{"key":"uuid","value":"18b99540-273a-4e5e-8cca-a8998532d228"},"type":"mf.zero.meta.StringAttribute","uuid":"44cbb43e-f19e-46e0-ad74-14ffe39de411"},{"content":{"key":"visible","value":"true"},"type":"mf.zero.meta.StringAttribute","uuid":"95ace277-704f-4832-b6aa-d2c0b5470d11"},{"content":{"key":"zIndex","value":1.0},"type":"mf.zero.meta.RealAttribute","uuid":"4c397cbb-8f7c-4418-b154-bbafd7f8302e"}]},"type":"mf.zero.meta.AttributeMap","uuid":"8acc5e46-39bd-4773-a916-98926ed267e3"},"dContained":[],"inConnections":[],"outConnections":[{"type":"diagram.editor.model.Connection","uuid":"bf2b16ff-d16f-48eb-8ca7-e9145b44d4ea"}],"ports":[],"position":"785,3603","properties":[],"size":"0,0,15,15","subDiagram":null,"syntaxElement":null,"title":"re_antigen_production_tumor_growth_t","type":"reaction"},"type":"diagram.editor.model.Entity","uuid":"4b076015-72b7-45db-bd86-7fdce2f5ba49"},{"content":{"attributes":{"content":{"attributes":[{"content":{"key":"active","value":"false"},"type":"mf.zero.meta.StringAttribute","uuid":"732e891c-b19e-466d-ac17-4137527537fe"},{"content":{"key":"annotation"},"type":"mf.zero.meta.StringAttribute","uuid":"c01cd445-5031-4760-869e-b65a62609b10"},{"content":{"key":"autoResizeBlock","value":"false"},"type":"mf.zero.meta.StringAttribute","uuid":"158084a3-d9d4-4bf6-ad7c-e89dec5517b1"},{"content":{"key":"boundaryCondition","value":"false"},"type":"mf.zero.meta.StringAttribute","uuid":"640f4472-9e72-4af6-b768-8c3b1738346f"},{"content":{"key":"cloneIndex","value":1.0},"type":"mf.zero.meta.RealAttribute","uuid":"a182a0cf-970c-4d76-8e39-2a4c9f311242"},{"content":{"key":"cloned","value":"false"},"type":"mf.zero.meta.StringAttribute","uuid":"c41c84a0-2fe9-4c07-879c-8b7fa79ba77b"},{"content":{"key":"constant","value":"false"},"type":"mf.zero.meta.StringAttribute","uuid":"0002e144-51c6-4186-b898-79f71b0a2988"},{"content":{"key":"dosed","value":"false"},"type":"mf.zero.meta.StringAttribute","uuid":"61c31136-df4a-4448-b0ce-3e17ef981d53"},{"content":{"key":"dosedDisabled","value":"false"},"type":"mf.zero.meta.StringAttribute","uuid":"488dcf9e-5d5a-492a-b574-d1f5b84cab65"},{"content":{"key":"edgecolor","value":"#7a7a7a"},"type":"mf.zero.meta.StringAttribute","uuid":"77a996c2-c34f-4cc2-a57d-9ced170aa774"},{"content":{"key":"error","value":"false"},"type":"mf.zero.meta.StringAttribute","uuid":"4a982ae8-8ed7-415f-96dc-4533e4bad677"},{"content":{"key":"event","value":"false"},"type":"mf.zero.meta.StringAttribute","uuid":"6e7facb3-339a-49e9-aa93-38209326e009"},{"content":{"key":"facecolor","value":"#f4cc60"},"type":"mf.zero.meta.StringAttribute","uuid":"62294083-07d6-4004-8994-c024418c043f"},{"content":{"key":"fade","value":"none"},"type":"mf.zero.meta.StringAttribute","uuid":"c0dd18bd-f3f8-488a-baf5-0af04fb93e66"},{"content":{"key":"fontFamily","value":"Arial"},"type":"mf.zero.meta.StringAttribute","uuid":"0a87898c-d638-4f48-9451-43a12c9351fd"},{"content":{"key":"fontSize","value":14.0},"type":"mf.zero.meta.RealAttribute","uuid":"517b41d8-8053-40ae-95a5-792fdd5f4272"},{"content":{"key":"fontWeight","value":"plain"},"type":"mf.zero.meta.StringAttribute","uuid":"2644e936-e357-4065-9fe5-a5f0c7e5bd93"},{"content":{"key":"imageData"},"type":"mf.zero.meta.StringAttribute","uuid":"df7e9943-945e-474d-8b9c-9fdbb45b9f05"},{"content":{"key":"initialAssignment","value":"false"},"type":"mf.zero.meta.StringAttribute","uuid":"3549ca9d-9023-46ed-9b17-9ad23a1cf44b"},{"content":{"key":"lines","value":"hide"},"type":"mf.zero.meta.StringAttribute","uuid":"00cc9afc-9a40-46e3-9ae2-37ba90277252"},{"content":{"key":"name","value":"re_grow_hybrid_t"},"type":"mf.zero.meta.StringAttribute","uuid":"8cfb5a5a-6e6b-4528-a780-bfddbcff4ba2"},{"content":{"key":"parentSessionID","value":3575.0},"type":"mf.zero.meta.RealAttribute","uuid":"f2f1a037-073e-4051-a510-c03c43b815e2"},{"content":{"key":"pin","value":"false"},"type":"mf.zero.meta.StringAttribute","uuid":"e8e810d7-1d12-43f8-b8f2-84dc93935127"},{"content":{"key":"plot","value":"false"},"type":"mf.zero.meta.StringAttribute","uuid":"8a7c0ccb-8a86-406b-964f-8fd87d66cf4a"},{"content":{"key":"repeatAssignment","value":"false"},"type":"mf.zero.meta.StringAttribute","uuid":"42960c1a-3b6b-4123-8238-941782e2386a"},{"content":{"key":"reversible","value":"false"},"type":"mf.zero.meta.StringAttribute","uuid":"d0d3b68c-e4c0-439f-89d6-1b93a3032952"},{"content":{"key":"rotate"},"type":"mf.zero.meta.RealAttribute","uuid":"cf7cd4e7-c4c9-4198-95a4-4bbae903bd43"},{"content":{"key":"sessionID","value":5345.0},"type":"mf.zero.meta.RealAttribute","uuid":"cb50e861-e7bf-44f7-9841-73cbc2b6584f"},{"content":{"key":"shape","value":"oval"},"type":"mf.zero.meta.StringAttribute","uuid":"52525a02-7f14-48b1-a49e-2512324130e0"},{"content":{"key":"shapeRadius","value":40.0},"type":"mf.zero.meta.RealAttribute","uuid":"1805f195-1b54-4ea5-aa23-1b75e3b0bb53"},{"content":{"key":"split","value":"none"},"type":"mf.zero.meta.StringAttribute","uuid":"eb53e45d-af6d-4c9f-94b0-d5b72d6e6b11"},{"content":{"key":"textAlign","value":"left"},"type":"mf.zero.meta.StringAttribute","uuid":"3d877734-a815-4c43-a85c-b2dc365a2d79"},{"content":{"key":"textLocation","value":"none"},"type":"mf.zero.meta.StringAttribute","uuid":"180ff5dc-4c2c-41ac-ad8f-e25389de2aad"},{"content":{"key":"textcolor","value":"#000000"},"type":"mf.zero.meta.StringAttribute","uuid":"cc263733-a08f-44e5-a757-c3e2fc2c8be9"},{"content":{"key":"type","value":"reaction"},"type":"mf.zero.meta.StringAttribute","uuid":"4e6b97ff-7208-43c5-b389-f0b69b5411cf"},{"content":{"key":"unused","value":"false"},"type":"mf.zero.meta.StringAttribute","uuid":"1873b554-023b-4dba-a392-457b82da4914"},{"content":{"key":"uuid","value":"bc8620c4-767f-4150-b498-6c7e1894003d"},"type":"mf.zero.meta.StringAttribute","uuid":"b12b5e72-5970-4112-b3b4-dbb579f3f8b7"},{"content":{"key":"visible","value":"true"},"type":"mf.zero.meta.StringAttribute","uuid":"a3ef1996-0ac2-432c-b052-64a46604dc83"},{"content":{"key":"zIndex","value":1.0},"type":"mf.zero.meta.RealAttribute","uuid":"022d4ace-3ec6-451e-a3f2-29fab13de083"}]},"type":"mf.zero.meta.AttributeMap","uuid":"0e768397-b295-4eb3-b982-0b3e14623ef9"},"dContained":[],"inConnections":[],"outConnections":[{"type":"diagram.editor.model.Connection","uuid":"f39d5bf5-8f67-4e3d-96f3-7d947029c0fc"}],"ports":[],"position":"331,4441","properties":[],"size":"0,0,15,15","subDiagram":null,"syntaxElement":null,"title":"re_grow_hybrid_t","type":"reaction"},"type":"diagram.editor.model.Entity","uuid":"d681fa75-f6d4-4001-b19e-9a51ba968dda"},{"content":{"attributes":{"content":{"attributes":[{"content":{"key":"active","value":"false"},"type":"mf.zero.meta.StringAttribute","uuid":"78a762c2-e4e5-4ffe-9082-d4b45cf37415"},{"content":{"key":"annotation"},"type":"mf.zero.meta.StringAttribute","uuid":"ce521fb3-559b-464f-a1cf-06e96de576e6"},{"content":{"key":"autoResizeBlock","value":"false"},"type":"mf.zero.meta.StringAttribute","uuid":"7fdfc5bc-80f4-4ab4-bec5-00d42254c757"},{"content":{"key":"boundaryCondition","value":"false"},"type":"mf.zero.meta.StringAttribute","uuid":"b6b9de79-c03d-4e3a-85d6-1d524713b974"},{"content":{"key":"cloneIndex","value":1.0},"type":"mf.zero.meta.RealAttribute","uuid":"46671933-b435-47c4-95c4-8bdb7afef952"},{"content":{"key":"cloned","value":"false"},"type":"mf.zero.meta.StringAttribute","uuid":"c46d37e4-6df2-4d57-bc9d-697e824446c1"},{"content":{"key":"constant","value":"false"},"type":"mf.zero.meta.StringAttribute","uuid":"57dca73a-01f5-4313-81a6-2d5497d53b4a"},{"content":{"key":"dosed","value":"false"},"type":"mf.zero.meta.StringAttribute","uuid":"99801ddc-585d-45c3-9a86-a2152024ca36"},{"content":{"key":"dosedDisabled","value":"false"},"type":"mf.zero.meta.StringAttribute","uuid":"99fb733d-b94e-4a48-a59c-2606cc75beab"},{"content":{"key":"edgecolor","value":"#7a7a7a"},"type":"mf.zero.meta.StringAttribute","uuid":"daf8428e-9af8-4cf6-99b4-65b73f4e10c9"},{"content":{"key":"error","value":"false"},"type":"mf.zero.meta.StringAttribute","uuid":"0e93bb85-0940-4d81-9b7b-778f9fc50ce4"},{"content":{"key":"event","value":"false"},"type":"mf.zero.meta.StringAttribute","uuid":"4c3eee64-885a-4ecb-8679-16cc27d197da"},{"content":{"key":"facecolor","value":"#f4cc60"},"type":"mf.zero.meta.StringAttribute","uuid":"715abc98-f476-49ef-9490-35611e15ac96"},{"content":{"key":"fade","value":"none"},"type":"mf.zero.meta.StringAttribute","uuid":"488f9ff4-4922-4b21-b60e-e1a7c9b0b014"},{"content":{"key":"fontFamily","value":"Arial"},"type":"mf.zero.meta.StringAttribute","uuid":"17205581-d691-4376-8a68-c50dd1876bc1"},{"content":{"key":"fontSize","value":14.0},"type":"mf.zero.meta.RealAttribute","uuid":"60bbc711-b30e-44d6-9756-08ee2c2a7e91"},{"content":{"key":"fontWeight","value":"plain"},"type":"mf.zero.meta.StringAttribute","uuid":"277a65cd-7fca-4912-a860-949dbf41c6d1"},{"content":{"key":"imageData"},"type":"mf.zero.meta.StringAttribute","uuid":"7ca4a653-2cc1-4db8-9c43-8c655dc1cdf5"},{"content":{"key":"initialAssignment","value":"false"},"type":"mf.zero.meta.StringAttribute","uuid":"c22905e4-88fb-4af3-8659-e43167eab94d"},{"content":{"key":"lines","value":"hide"},"type":"mf.zero.meta.StringAttribute","uuid":"ed66c78a-705b-45f9-8d74-52cfbcd50e16"},{"content":{"key":"name","value":"re_kill_4_antibody_t"},"type":"mf.zero.meta.StringAttribute","uuid":"4537efcf-3821-4425-b891-5fc8b46aa727"},{"content":{"key":"parentSessionID","value":3575.0},"type":"mf.zero.meta.RealAttribute","uuid":"afd88045-7a64-45aa-aaf8-2238e9d6d8fd"},{"content":{"key":"pin","value":"false"},"type":"mf.zero.meta.StringAttribute","uuid":"4bb97a63-445a-44ef-ba8f-1daac51e2831"},{"content":{"key":"plot","value":"false"},"type":"mf.zero.meta.StringAttribute","uuid":"3bed6f7f-8a9a-430c-b27c-8e80f5abb92a"},{"content":{"key":"repeatAssignment","value":"false"},"type":"mf.zero.meta.StringAttribute","uuid":"2d4afbcd-6484-4257-bd77-4c4b838aba2c"},{"content":{"key":"reversible","value":"false"},"type":"mf.zero.meta.StringAttribute","uuid":"19d0c312-3f96-49a6-9b0f-9872d2b5f394"},{"content":{"key":"rotate"},"type":"mf.zero.meta.RealAttribute","uuid":"cd249cd0-3378-420f-9980-50d0a299a8e3"},{"content":{"key":"sessionID","value":5301.0},"type":"mf.zero.meta.RealAttribute","uuid":"78529ecf-faf5-42a4-905c-4081e5007a52"},{"content":{"key":"shape","value":"oval"},"type":"mf.zero.meta.StringAttribute","uuid":"c09a7336-6d27-4502-960e-eb71f3ccfe96"},{"content":{"key":"shapeRadius","value":40.0},"type":"mf.zero.meta.RealAttribute","uuid":"1712285d-b847-4a7e-bc2f-7809f9133f9a"},{"content":{"key":"split","value":"none"},"type":"mf.zero.meta.StringAttribute","uuid":"ed030b06-02de-409d-8749-8115812b77a8"},{"content":{"key":"textAlign","value":"left"},"type":"mf.zero.meta.StringAttribute","uuid":"1b128bab-91d3-4bc2-86a3-16da9950cbd0"},{"content":{"key":"textLocation","value":"none"},"type":"mf.zero.meta.StringAttribute","uuid":"1c6d7391-1106-4991-a578-e9dafd499d1a"},{"content":{"key":"textcolor","value":"#000000"},"type":"mf.zero.meta.StringAttribute","uuid":"fb4223f8-1dc6-40c8-892a-fd3920f7723f"},{"content":{"key":"type","value":"reaction"},"type":"mf.zero.meta.StringAttribute","uuid":"3c6635be-b12d-440a-a1a0-51988f11921f"},{"content":{"key":"unused","value":"false"},"type":"mf.zero.meta.StringAttribute","uuid":"fe6b15e6-f62b-4e01-a535-7137d595b022"},{"content":{"key":"uuid","value":"75855592-d7a0-401e-9e28-24e647af6831"},"type":"mf.zero.meta.StringAttribute","uuid":"9825d8d0-5bd1-4bc3-8cc7-7297477cfb46"},{"content":{"key":"visible","value":"true"},"type":"mf.zero.meta.StringAttribute","uuid":"e5e9262b-21e3-4027-8cf9-73b6485c2e92"},{"content":{"key":"zIndex","value":1.0},"type":"mf.zero.meta.RealAttribute","uuid":"be6e38f0-4d98-4d16-a9b7-3a7f81587651"}]},"type":"mf.zero.meta.AttributeMap","uuid":"73d34e5c-8917-4b2f-8627-6004256a2dc5"},"dContained":[],"inConnections":[{"type":"diagram.editor.model.Connection","uuid":"9b5c2349-a41e-464f-ba68-9b58418c9860"}],"outConnections":[],"ports":[],"position":"1125,4478","properties":[],"size":"0,0,15,15","subDiagram":null,"syntaxElement":null,"title":"re_kill_4_antibody_t","type":"reaction"},"type":"diagram.editor.model.Entity","uuid":"a2f0b40e-bb3d-48ef-94d4-fd9c0798d3df"},{"content":{"attributes":{"content":{"attributes":[{"content":{"key":"active","value":"false"},"type":"mf.zero.meta.StringAttribute","uuid":"c3901a2d-8346-4c19-86a9-a432debbe816"},{"content":{"key":"annotation"},"type":"mf.zero.meta.StringAttribute","uuid":"0bbd9a3d-0712-497e-aa2d-f01d865748a6"},{"content":{"key":"autoResizeBlock","value":"false"},"type":"mf.zero.meta.StringAttribute","uuid":"96391f10-5f4f-4cbe-bd8f-4985ef6a80c1"},{"content":{"key":"boundaryCondition","value":"false"},"type":"mf.zero.meta.StringAttribute","uuid":"0e56e3dc-7df9-435f-9f13-4bd0decdcef2"},{"content":{"key":"cloneIndex","value":1.0},"type":"mf.zero.meta.RealAttribute","uuid":"1eb6d216-0791-46a2-a6b3-9e4677ed892d"},{"content":{"key":"cloned","value":"false"},"type":"mf.zero.meta.StringAttribute","uuid":"1f2d0eb4-c4a1-490c-8fee-84934910c56d"},{"content":{"key":"constant","value":"false"},"type":"mf.zero.meta.StringAttribute","uuid":"58ef39ba-bf47-4e0f-9c77-66ff9ede0344"},{"content":{"key":"dosed","value":"false"},"type":"mf.zero.meta.StringAttribute","uuid":"52b08fca-0ab7-4ab9-b3bf-fd6d575e41ca"},{"content":{"key":"dosedDisabled","value":"false"},"type":"mf.zero.meta.StringAttribute","uuid":"837ad812-7085-4a50-bf18-af39e0a90631"},{"content":{"key":"edgecolor","value":"#7a7a7a"},"type":"mf.zero.meta.StringAttribute","uuid":"4ce25437-ff8e-4b9d-85a8-5c40f640d3e2"},{"content":{"key":"error","value":"false"},"type":"mf.zero.meta.StringAttribute","uuid":"f1b9794e-a4f7-4293-92e9-de63f8c97ccf"},{"content":{"key":"event","value":"false"},"type":"mf.zero.meta.StringAttribute","uuid":"dff8fb6c-4517-4916-ad0c-a297cd95169d"},{"content":{"key":"facecolor","value":"#f4cc60"},"type":"mf.zero.meta.StringAttribute","uuid":"6a28d4fd-079b-4889-8cff-32d326811c60"},{"content":{"key":"fade","value":"none"},"type":"mf.zero.meta.StringAttribute","uuid":"789774aa-e83c-4472-844f-ac0c2545bc54"},{"content":{"key":"fontFamily","value":"Arial"},"type":"mf.zero.meta.StringAttribute","uuid":"721a9853-0a4b-46d6-8a92-d3abd0ee50c8"},{"content":{"key":"fontSize","value":14.0},"type":"mf.zero.meta.RealAttribute","uuid":"b26406b4-cddb-4a33-a29d-dd1beab916fb"},{"content":{"key":"fontWeight","value":"plain"},"type":"mf.zero.meta.StringAttribute","uuid":"1a53702b-a33d-43e4-9e1c-2b7abaef2370"},{"content":{"key":"imageData"},"type":"mf.zero.meta.StringAttribute","uuid":"27990eb4-1dd2-4882-9876-f516df97d80b"},{"content":{"key":"initialAssignment","value":"false"},"type":"mf.zero.meta.StringAttribute","uuid":"2541583e-c8d4-456b-9ccf-8d70c7e4425c"},{"content":{"key":"lines","value":"hide"},"type":"mf.zero.meta.StringAttribute","uuid":"27446c9d-491a-455b-aae3-8d7011e123bf"},{"content":{"key":"name","value":"re_kill_3_antibody_t"},"type":"mf.zero.meta.StringAttribute","uuid":"883cdab3-72e9-48ed-9256-dfd6b957e4f6"},{"content":{"key":"parentSessionID","value":3575.0},"type":"mf.zero.meta.RealAttribute","uuid":"9d1d6362-415c-41e2-aaaf-be39374ef8bf"},{"content":{"key":"pin","value":"false"},"type":"mf.zero.meta.StringAttribute","uuid":"e735451b-bd18-45ea-a645-8c9271cbbcf3"},{"content":{"key":"plot","value":"false"},"type":"mf.zero.meta.StringAttribute","uuid":"d83e23f2-c8b0-4250-89da-8066d751243c"},{"content":{"key":"repeatAssignment","value":"false"},"type":"mf.zero.meta.StringAttribute","uuid":"0527ec8e-e692-4158-8bb3-dc768904504c"},{"content":{"key":"reversible","value":"false"},"type":"mf.zero.meta.StringAttribute","uuid":"d954c10e-0f03-452e-b288-639931c722c4"},{"content":{"key":"rotate"},"type":"mf.zero.meta.RealAttribute","uuid":"f8f8cf47-8d26-43db-a778-d3b9096969a7"},{"content":{"key":"sessionID","value":5299.0},"type":"mf.zero.meta.RealAttribute","uuid":"6de8f697-113b-4caa-863e-b1434b5bf1a9"},{"content":{"key":"shape","value":"oval"},"type":"mf.zero.meta.StringAttribute","uuid":"7258b633-a793-4a93-9a1e-1ae9f67b6b33"},{"content":{"key":"shapeRadius","value":40.0},"type":"mf.zero.meta.RealAttribute","uuid":"6af709a5-ff49-4fe4-aab0-634eb0385ffc"},{"content":{"key":"split","value":"none"},"type":"mf.zero.meta.StringAttribute","uuid":"71b11683-b861-4abe-a551-cd33b98ec060"},{"content":{"key":"textAlign","value":"left"},"type":"mf.zero.meta.StringAttribute","uuid":"b9c1dcf1-ccc7-4f7a-bd36-a8d072653435"},{"content":{"key":"textLocation","value":"none"},"type":"mf.zero.meta.StringAttribute","uuid":"ca5d8a46-24d1-49c7-953b-e83163ad2b0a"},{"content":{"key":"textcolor","value":"#000000"},"type":"mf.zero.meta.StringAttribute","uuid":"a5c4e952-85f8-453d-b385-28b971f435fd"},{"content":{"key":"type","value":"reaction"},"type":"mf.zero.meta.StringAttribute","uuid":"7732b71a-8971-4e5e-bd5e-d582d2767af2"},{"content":{"key":"unused","value":"false"},"type":"mf.zero.meta.StringAttribute","uuid":"8f16b733-cf77-4bfb-92c5-4c62275dabfa"},{"content":{"key":"uuid","value":"7df5708d-ce9c-4bce-b0cd-974ecaee49b3"},"type":"mf.zero.meta.StringAttribute","uuid":"bb530a64-aad7-4349-90ed-66b4a648f340"},{"content":{"key":"visible","value":"true"},"type":"mf.zero.meta.StringAttribute","uuid":"545a1f09-5456-46a5-9b27-8f010da4f548"},{"content":{"key":"zIndex","value":1.0},"type":"mf.zero.meta.RealAttribute","uuid":"cd25174f-1c95-475e-9c9b-3b7a9b3b242d"}]},"type":"mf.zero.meta.AttributeMap","uuid":"8a3d44d3-7dcf-4322-ac58-f65ec0e4cc37"},"dContained":[],"inConnections":[{"type":"diagram.editor.model.Connection","uuid":"79477e68-3c7e-4fc2-a536-e5f8143f9370"}],"outConnections":[{"type":"diagram.editor.model.Connection","uuid":"41a8ff71-599c-4240-b550-05bb06d4c911"}],"ports":[],"position":"904,4478","properties":[],"size":"0,0,15,15","subDiagram":null,"syntaxElement":null,"title":"re_kill_3_antibody_t","type":"reaction"},"type":"diagram.editor.model.Entity","uuid":"87f9f981-b78d-4fbd-9ef5-7f93896b1088"},{"content":{"attributes":{"content":{"attributes":[{"content":{"key":"active","value":"false"},"type":"mf.zero.meta.StringAttribute","uuid":"1593683e-6ddd-495b-a768-b944066cc549"},{"content":{"key":"annotation"},"type":"mf.zero.meta.StringAttribute","uuid":"e7bbb71e-a42b-4733-aa39-cb882def6336"},{"content":{"key":"autoResizeBlock","value":"false"},"type":"mf.zero.meta.StringAttribute","uuid":"a4c13a4a-ac85-48cb-b2bb-2988c968dfbe"},{"content":{"key":"boundaryCondition","value":"false"},"type":"mf.zero.meta.StringAttribute","uuid":"87a2fd64-0181-42d2-9f93-8194971df13a"},{"content":{"key":"cloneIndex","value":1.0},"type":"mf.zero.meta.RealAttribute","uuid":"68fddce0-579b-441d-8402-f2615cb2e51f"},{"content":{"key":"cloned","value":"false"},"type":"mf.zero.meta.StringAttribute","uuid":"93361c3f-d53d-457b-9696-b00fedc60279"},{"content":{"key":"constant","value":"false"},"type":"mf.zero.meta.StringAttribute","uuid":"8a6372c2-6b88-4a60-8dd3-acfbe9b9ee4d"},{"content":{"key":"dosed","value":"false"},"type":"mf.zero.meta.StringAttribute","uuid":"52bf8d44-a75e-4ffa-a39b-ac350dfa52c9"},{"content":{"key":"dosedDisabled","value":"false"},"type":"mf.zero.meta.StringAttribute","uuid":"23c3b4b5-29d3-486f-88b4-eb719a9f4f8f"},{"content":{"key":"edgecolor","value":"#7a7a7a"},"type":"mf.zero.meta.StringAttribute","uuid":"54f0dd0b-a8d1-4de7-bb4b-f37a1501a795"},{"content":{"key":"error","value":"false"},"type":"mf.zero.meta.StringAttribute","uuid":"17dab23c-b757-45fb-bf9e-c214bbd9f6f2"},{"content":{"key":"event","value":"false"},"type":"mf.zero.meta.StringAttribute","uuid":"598a0d74-6626-4fa1-a031-4f665ee5b3e5"},{"content":{"key":"facecolor","value":"#f4cc60"},"type":"mf.zero.meta.StringAttribute","uuid":"9d7ee906-b046-4b25-91c8-a28cf9d5d2aa"},{"content":{"key":"fade","value":"none"},"type":"mf.zero.meta.StringAttribute","uuid":"3cc7f072-8c7a-4397-9b03-b3afb135109f"},{"content":{"key":"fontFamily","value":"Arial"},"type":"mf.zero.meta.StringAttribute","uuid":"ad402d53-d299-4849-a7e9-0372e4bf36b9"},{"content":{"key":"fontSize","value":14.0},"type":"mf.zero.meta.RealAttribute","uuid":"eef73a77-31e0-41c7-9ce4-85fe81df7815"},{"content":{"key":"fontWeight","value":"plain"},"type":"mf.zero.meta.StringAttribute","uuid":"5f05ee2b-4b99-49d3-9b86-43a5769f323e"},{"content":{"key":"imageData"},"type":"mf.zero.meta.StringAttribute","uuid":"85bd3be6-9bd1-4a86-b07c-79673f46879e"},{"content":{"key":"initialAssignment","value":"false"},"type":"mf.zero.meta.StringAttribute","uuid":"4524ecd1-c8b0-4272-815a-7eaf493df0e5"},{"content":{"key":"lines","value":"hide"},"type":"mf.zero.meta.StringAttribute","uuid":"0f38f9d8-4c88-4a2a-a0e8-7d09f18ff7a2"},{"content":{"key":"name","value":"re_kill_2_antibody_t"},"type":"mf.zero.meta.StringAttribute","uuid":"21104e26-d1bd-4257-8ff9-a32d2cba183f"},{"content":{"key":"parentSessionID","value":3575.0},"type":"mf.zero.meta.RealAttribute","uuid":"249c52a3-ad76-4b2d-8823-3eeba971ef62"},{"content":{"key":"pin","value":"false"},"type":"mf.zero.meta.StringAttribute","uuid":"47a48499-a8d7-4d80-a160-36788009d776"},{"content":{"key":"plot","value":"false"},"type":"mf.zero.meta.StringAttribute","uuid":"b9336381-4d6a-4a5b-a16e-1c839706e8d2"},{"content":{"key":"repeatAssignment","value":"false"},"type":"mf.zero.meta.StringAttribute","uuid":"5a5cabfe-5eff-46ce-ab68-efe94db3e8f1"},{"content":{"key":"reversible","value":"false"},"type":"mf.zero.meta.StringAttribute","uuid":"5f90bfff-77b7-4255-a505-943e305969a2"},{"content":{"key":"rotate"},"type":"mf.zero.meta.RealAttribute","uuid":"4746dd72-54c6-4e8e-9809-dcb816d1dad2"},{"content":{"key":"sessionID","value":5297.0},"type":"mf.zero.meta.RealAttribute","uuid":"cb1737de-07c5-4237-8e16-c84e89690169"},{"content":{"key":"shape","value":"oval"},"type":"mf.zero.meta.StringAttribute","uuid":"e7618820-a42b-4994-857a-44d5a939d83e"},{"content":{"key":"shapeRadius","value":40.0},"type":"mf.zero.meta.RealAttribute","uuid":"151c206f-6665-459a-9e15-5481e824ee66"},{"content":{"key":"split","value":"none"},"type":"mf.zero.meta.StringAttribute","uuid":"388104d9-a5a8-4391-87c0-b132045f93e6"},{"content":{"key":"textAlign","value":"left"},"type":"mf.zero.meta.StringAttribute","uuid":"629a127b-bb53-4495-85b4-56c528eff671"},{"content":{"key":"textLocation","value":"none"},"type":"mf.zero.meta.StringAttribute","uuid":"ba083888-e98e-4417-baad-92b2eccdd33d"},{"content":{"key":"textcolor","value":"#000000"},"type":"mf.zero.meta.StringAttribute","uuid":"798684a2-f46a-4e33-8f5c-43548134504c"},{"content":{"key":"type","value":"reaction"},"type":"mf.zero.meta.StringAttribute","uuid":"a982a487-8011-4187-a438-d2b0398d713d"},{"content":{"key":"unused","value":"false"},"type":"mf.zero.meta.StringAttribute","uuid":"06a6132c-a6ea-4fb9-8614-403baca3f6d3"},{"content":{"key":"uuid","value":"e8e0bbf6-7e3f-4faf-b118-178ca494e5e5"},"type":"mf.zero.meta.StringAttribute","uuid":"edb2ebf8-9c58-47b7-83d7-dcc95e27fe04"},{"content":{"key":"visible","value":"true"},"type":"mf.zero.meta.StringAttribute","uuid":"848bd4b2-b028-470e-bbb4-f84cec919dd2"},{"content":{"key":"zIndex","value":1.0},"type":"mf.zero.meta.RealAttribute","uuid":"ed341cf4-c505-4b8d-b6e3-62db78022f9b"}]},"type":"mf.zero.meta.AttributeMap","uuid":"59676bab-01f5-42b2-947d-f0d5b54703a0"},"dContained":[],"inConnections":[{"type":"diagram.editor.model.Connection","uuid":"e9d6ccad-0829-4696-bf9c-d09a4bb3d722"}],"outConnections":[{"type":"diagram.editor.model.Connection","uuid":"7c9fde94-5d82-4ae6-bdf5-94391d3333cf"}],"ports":[],"position":"710,4478","properties":[],"size":"0,0,15,15","subDiagram":null,"syntaxElement":null,"title":"re_kill_2_antibody_t","type":"reaction"},"type":"diagram.editor.model.Entity","uuid":"231ef09a-4f7a-4942-adb6-1aaabf09d64f"},{"content":{"attributes":{"content":{"attributes":[{"content":{"key":"active","value":"false"},"type":"mf.zero.meta.StringAttribute","uuid":"c4939d99-6b67-4bec-bf9a-c329e304d4f7"},{"content":{"key":"annotation"},"type":"mf.zero.meta.StringAttribute","uuid":"7ce31da5-6948-4873-b0ba-399fcecc9e93"},{"content":{"key":"autoResizeBlock","value":"false"},"type":"mf.zero.meta.StringAttribute","uuid":"ed1058a9-f672-4fe8-ae39-80b19fee39f3"},{"content":{"key":"boundaryCondition","value":"false"},"type":"mf.zero.meta.StringAttribute","uuid":"d7c42572-37f0-435d-ba78-7c6107e06790"},{"content":{"key":"cloneIndex","value":1.0},"type":"mf.zero.meta.RealAttribute","uuid":"6b4fa3be-1216-4f3a-b13d-d973ab676b86"},{"content":{"key":"cloned","value":"false"},"type":"mf.zero.meta.StringAttribute","uuid":"8865d1d3-743c-4d27-99f9-ee78cd4d310f"},{"content":{"key":"constant","value":"false"},"type":"mf.zero.meta.StringAttribute","uuid":"1d645708-2a40-475a-bf9b-96c9ed9d6262"},{"content":{"key":"dosed","value":"false"},"type":"mf.zero.meta.StringAttribute","uuid":"f95cb610-95fe-45d0-9596-340032eb3c81"},{"content":{"key":"dosedDisabled","value":"false"},"type":"mf.zero.meta.StringAttribute","uuid":"ea03b93b-cfeb-446b-af9f-e087eba5cd87"},{"content":{"key":"edgecolor","value":"#7a7a7a"},"type":"mf.zero.meta.StringAttribute","uuid":"80e032e0-440f-475b-afa8-a8a643dfe6d6"},{"content":{"key":"error","value":"false"},"type":"mf.zero.meta.StringAttribute","uuid":"99e9f254-b45e-4c01-a235-2bb9fab9e0bc"},{"content":{"key":"event","value":"false"},"type":"mf.zero.meta.StringAttribute","uuid":"9ed2899a-5c15-4185-a32c-cd5f42753f80"},{"content":{"key":"facecolor","value":"#f4cc60"},"type":"mf.zero.meta.StringAttribute","uuid":"094b3853-5e19-4e57-99d6-14db4e87f45e"},{"content":{"key":"fade","value":"none"},"type":"mf.zero.meta.StringAttribute","uuid":"990445b5-40ac-4461-85cd-974484432f55"},{"content":{"key":"fontFamily","value":"Arial"},"type":"mf.zero.meta.StringAttribute","uuid":"b188087d-326e-4759-923c-3bc5f708cafe"},{"content":{"key":"fontSize","value":14.0},"type":"mf.zero.meta.RealAttribute","uuid":"19e4aadd-066b-4448-ab05-1c969fdd01d2"},{"content":{"key":"fontWeight","value":"plain"},"type":"mf.zero.meta.StringAttribute","uuid":"9e62f05e-24d2-44b7-baa9-f928f429809b"},{"content":{"key":"imageData"},"type":"mf.zero.meta.StringAttribute","uuid":"c6578955-15d1-40c7-9f69-198268ff14f1"},{"content":{"key":"initialAssignment","value":"false"},"type":"mf.zero.meta.StringAttribute","uuid":"eebda1c6-69d5-4703-b91b-7f23f4f43723"},{"content":{"key":"lines","value":"hide"},"type":"mf.zero.meta.StringAttribute","uuid":"dd3aa3b5-cf67-4c3c-be51-115d53c1d090"},{"content":{"key":"name","value":"re_kill_1_payload_t"},"type":"mf.zero.meta.StringAttribute","uuid":"de75bf5d-a11f-41a6-bc8e-b49478daa6d8"},{"content":{"key":"parentSessionID","value":3575.0},"type":"mf.zero.meta.RealAttribute","uuid":"1f06d33a-2db0-4f55-a7dd-c66306354e77"},{"content":{"key":"pin","value":"false"},"type":"mf.zero.meta.StringAttribute","uuid":"e8d7035d-b641-4aa2-ae14-f6b276c31329"},{"content":{"key":"plot","value":"false"},"type":"mf.zero.meta.StringAttribute","uuid":"5bf157ca-5b51-4297-8399-0ec8987dcdb0"},{"content":{"key":"repeatAssignment","value":"false"},"type":"mf.zero.meta.StringAttribute","uuid":"a368e4c3-ec25-4922-918c-597797610d6f"},{"content":{"key":"reversible","value":"false"},"type":"mf.zero.meta.StringAttribute","uuid":"40495a16-924c-48f3-aae9-87f0cdb26230"},{"content":{"key":"rotate"},"type":"mf.zero.meta.RealAttribute","uuid":"a03a396b-554e-4ce9-9d83-00d1fbbdcca9"},{"content":{"key":"sessionID","value":5295.0},"type":"mf.zero.meta.RealAttribute","uuid":"3850aee3-cc80-4423-936f-4910f8818286"},{"content":{"key":"shape","value":"oval"},"type":"mf.zero.meta.StringAttribute","uuid":"2bdbdf23-e030-4a73-a27c-01ad6952390e"},{"content":{"key":"shapeRadius","value":40.0},"type":"mf.zero.meta.RealAttribute","uuid":"cd95b981-e976-4b38-b783-8154a6bae153"},{"content":{"key":"split","value":"none"},"type":"mf.zero.meta.StringAttribute","uuid":"5481094a-eb7c-4ffa-a9e8-f408295a3a34"},{"content":{"key":"textAlign","value":"left"},"type":"mf.zero.meta.StringAttribute","uuid":"8be74679-2a99-4646-b118-5c17f971c3e4"},{"content":{"key":"textLocation","value":"none"},"type":"mf.zero.meta.StringAttribute","uuid":"c814c97a-6290-44c4-a8b0-dafd0ce9e25c"},{"content":{"key":"textcolor","value":"#000000"},"type":"mf.zero.meta.StringAttribute","uuid":"1bb444b9-2036-4210-9a47-21ed5d1d398e"},{"content":{"key":"type","value":"reaction"},"type":"mf.zero.meta.StringAttribute","uuid":"f488ec18-6263-483c-8bfb-078755df3009"},{"content":{"key":"unused","value":"false"},"type":"mf.zero.meta.StringAttribute","uuid":"35d3ded4-94a3-404d-ae1b-3e7433283b96"},{"content":{"key":"uuid","value":"17eb6371-3f58-4df1-87c3-2be890047b55"},"type":"mf.zero.meta.StringAttribute","uuid":"943eb8e5-a104-4529-8c3c-964b4e6f7f1c"},{"content":{"key":"visible","value":"true"},"type":"mf.zero.meta.StringAttribute","uuid":"dff885fc-b63b-4e4b-a74e-ed6460c5545e"},{"content":{"key":"zIndex","value":1.0},"type":"mf.zero.meta.RealAttribute","uuid":"da64b430-0e10-4174-985f-1e6effbd52bf"}]},"type":"mf.zero.meta.AttributeMap","uuid":"28a11c20-828b-4d9b-a47c-2c1de271e594"},"dContained":[],"inConnections":[{"type":"diagram.editor.model.Connection","uuid":"d9dd76a6-35d4-48c0-a536-403c78ff1bab"}],"outConnections":[{"type":"diagram.editor.model.Connection","uuid":"d52356b5-4d52-4e0c-b5d8-d38cf47b6fb3"}],"ports":[],"position":"516,4390","properties":[],"size":"0,0,15,15","subDiagram":null,"syntaxElement":null,"title":"re_kill_1_payload_t","type":"reaction"},"type":"diagram.editor.model.Entity","uuid":"226cd42e-2972-4ebb-9fea-fbceecdba006"},{"content":{"attributes":{"content":{"attributes":[{"content":{"key":"active","value":"false"},"type":"mf.zero.meta.StringAttribute","uuid":"9bb28da5-b02b-474e-bf05-96fe441b0f24"},{"content":{"key":"annotation"},"type":"mf.zero.meta.StringAttribute","uuid":"b35811c3-59c3-49cb-8758-45088991102a"},{"content":{"key":"autoResizeBlock","value":"false"},"type":"mf.zero.meta.StringAttribute","uuid":"0542dfa8-5e2f-485f-96f6-61a11a87d8ca"},{"content":{"key":"boundaryCondition","value":"false"},"type":"mf.zero.meta.StringAttribute","uuid":"bbf0f4bc-805f-4d46-a2dc-070f070a6fcb"},{"content":{"key":"cloneIndex","value":1.0},"type":"mf.zero.meta.RealAttribute","uuid":"b99a8ad0-9c22-4987-9342-0043b175dbfd"},{"content":{"key":"cloned","value":"false"},"type":"mf.zero.meta.StringAttribute","uuid":"18abb6d2-9687-4ed2-9b2a-d92404604de2"},{"content":{"key":"constant","value":"false"},"type":"mf.zero.meta.StringAttribute","uuid":"cb797c05-2638-45d0-aa43-8ee4406260d5"},{"content":{"key":"dosed","value":"false"},"type":"mf.zero.meta.StringAttribute","uuid":"3e2efa3a-09f5-445a-a811-b432b11c9878"},{"content":{"key":"dosedDisabled","value":"false"},"type":"mf.zero.meta.StringAttribute","uuid":"8b0cd036-15bd-4c48-96e9-fd4939b216c9"},{"content":{"key":"edgecolor","value":"#7a7a7a"},"type":"mf.zero.meta.StringAttribute","uuid":"a6918644-7708-40d3-9e1c-cabc3dbc816d"},{"content":{"key":"error","value":"false"},"type":"mf.zero.meta.StringAttribute","uuid":"52fbe834-4d32-4822-bbf2-c11229bd57d9"},{"content":{"key":"event","value":"false"},"type":"mf.zero.meta.StringAttribute","uuid":"3694d991-ba21-45cf-b08f-62eec79833a5"},{"content":{"key":"facecolor","value":"#f4cc60"},"type":"mf.zero.meta.StringAttribute","uuid":"da3d8f37-2980-475a-85d1-1a0835e5b834"},{"content":{"key":"fade","value":"none"},"type":"mf.zero.meta.StringAttribute","uuid":"5549f50a-f92b-4c62-9830-729c79d3ab9f"},{"content":{"key":"fontFamily","value":"Arial"},"type":"mf.zero.meta.StringAttribute","uuid":"02749941-41b0-4c74-b1e3-3a318073d93c"},{"content":{"key":"fontSize","value":14.0},"type":"mf.zero.meta.RealAttribute","uuid":"73dae95c-d477-45aa-a785-e8a6abec90b9"},{"content":{"key":"fontWeight","value":"plain"},"type":"mf.zero.meta.StringAttribute","uuid":"a142027b-9769-451c-b8c7-2bbb695b8b00"},{"content":{"key":"imageData"},"type":"mf.zero.meta.StringAttribute","uuid":"b2e57d25-9cae-400a-9f2b-10585f28d3c2"},{"content":{"key":"initialAssignment","value":"false"},"type":"mf.zero.meta.StringAttribute","uuid":"2dc298aa-adf8-4859-9035-1a9fb80d91c9"},{"content":{"key":"lines","value":"hide"},"type":"mf.zero.meta.StringAttribute","uuid":"e7efe91c-5a30-4f6a-a9e4-f0ebc3c54c0d"},{"content":{"key":"name","value":"re_adc_0a_1ag_shed_binding_t"},"type":"mf.zero.meta.StringAttribute","uuid":"e2321eac-bbcd-4028-a307-245536436d02"},{"content":{"key":"parentSessionID","value":3575.0},"type":"mf.zero.meta.RealAttribute","uuid":"0e0e3301-025b-4d67-9770-1091703e26f8"},{"content":{"key":"pin","value":"false"},"type":"mf.zero.meta.StringAttribute","uuid":"5be23a11-0037-487b-a81c-b000d5d490f1"},{"content":{"key":"plot","value":"false"},"type":"mf.zero.meta.StringAttribute","uuid":"152d7922-babf-45ec-95cd-3f1bc70893e5"},{"content":{"key":"repeatAssignment","value":"false"},"type":"mf.zero.meta.StringAttribute","uuid":"4e9e2b91-f3ce-4764-aa29-ec295b6f9c45"},{"content":{"key":"reversible","value":"true"},"type":"mf.zero.meta.StringAttribute","uuid":"a642ede6-77d5-4151-99b1-8cd23aa917e2"},{"content":{"key":"rotate"},"type":"mf.zero.meta.RealAttribute","uuid":"2796edfc-6702-4e96-b310-62808bf9667a"},{"content":{"key":"sessionID","value":5115.0},"type":"mf.zero.meta.RealAttribute","uuid":"0a19c863-a9c5-4072-a3e2-4fcd84059f9a"},{"content":{"key":"shape","value":"oval"},"type":"mf.zero.meta.StringAttribute","uuid":"e0e0dcb5-9d8c-4edd-a471-41fbff816e50"},{"content":{"key":"shapeRadius","value":40.0},"type":"mf.zero.meta.RealAttribute","uuid":"f2a417ad-dbc5-46ad-a84e-f144f3aa2061"},{"content":{"key":"split","value":"none"},"type":"mf.zero.meta.StringAttribute","uuid":"7ae7cdf3-64b7-4003-814d-0db83dd58a57"},{"content":{"key":"textAlign","value":"left"},"type":"mf.zero.meta.StringAttribute","uuid":"dd15b330-e653-43fb-98d5-a2f4d439dd21"},{"content":{"key":"textLocation","value":"none"},"type":"mf.zero.meta.StringAttribute","uuid":"f9c651ed-e193-46a4-a9a2-f99b4a788bec"},{"content":{"key":"textcolor","value":"#000000"},"type":"mf.zero.meta.StringAttribute","uuid":"ec5b166e-0fe7-4428-8ac0-32ec1568aed3"},{"content":{"key":"type","value":"reaction"},"type":"mf.zero.meta.StringAttribute","uuid":"95e14fbe-66dd-401e-bc35-a2cf8298579d"},{"content":{"key":"unused","value":"false"},"type":"mf.zero.meta.StringAttribute","uuid":"803d7f21-b197-41fc-aa60-7f6a8c95eb30"},{"content":{"key":"uuid","value":"9f23b384-0ecf-4a46-86e2-128a34445911"},"type":"mf.zero.meta.StringAttribute","uuid":"79d27160-621f-49b5-8477-0de97e8f8a51"},{"content":{"key":"visible","value":"true"},"type":"mf.zero.meta.StringAttribute","uuid":"1b003d02-2a65-4970-9033-30151bf18b08"},{"content":{"key":"zIndex","value":1.0},"type":"mf.zero.meta.RealAttribute","uuid":"aea41c8c-9805-420f-a823-987654a77d04"}]},"type":"mf.zero.meta.AttributeMap","uuid":"5918a0b3-2d38-495b-a29e-aa131b7ae813"},"dContained":[],"inConnections":[{"type":"diagram.editor.model.Connection","uuid":"fa42f0cb-c09c-4cca-a0b4-3da79f1dd263"},{"type":"diagram.editor.model.Connection","uuid":"c09fe2fc-38bd-49d5-83ab-aae412d3cf50"}],"outConnections":[{"type":"diagram.editor.model.Connection","uuid":"c59ba111-924d-4d42-8822-65098bd41e8d"}],"ports":[],"position":"399,4140","properties":[],"size":"0,0,15,15","subDiagram":null,"syntaxElement":null,"title":"re_adc_0a_1ag_shed_binding_t","type":"reaction"},"type":"diagram.editor.model.Entity","uuid":"24ab9543-5b2c-4373-9480-e6254a5fe9d6"},{"content":{"attributes":{"content":{"attributes":[{"content":{"key":"active","value":"false"},"type":"mf.zero.meta.StringAttribute","uuid":"8761cff8-b05e-4268-8515-3ccc9e90aad6"},{"content":{"key":"annotation"},"type":"mf.zero.meta.StringAttribute","uuid":"5f98c5f3-9626-4210-811c-6012300511f6"},{"content":{"key":"autoResizeBlock","value":"false"},"type":"mf.zero.meta.StringAttribute","uuid":"7cbee2a3-a331-4460-8dfe-2e6b390283d4"},{"content":{"key":"boundaryCondition","value":"false"},"type":"mf.zero.meta.StringAttribute","uuid":"b0a133f8-f417-443a-a527-d16bd7c2aec7"},{"content":{"key":"cloneIndex","value":1.0},"type":"mf.zero.meta.RealAttribute","uuid":"955163a3-4b36-4247-bf44-9ffc171a02dd"},{"content":{"key":"cloned","value":"false"},"type":"mf.zero.meta.StringAttribute","uuid":"c6556201-3e5d-4ee9-9183-5162f9bcdef5"},{"content":{"key":"constant","value":"false"},"type":"mf.zero.meta.StringAttribute","uuid":"e6f3729c-7d46-449b-9c78-60ffecfe4a89"},{"content":{"key":"dosed","value":"false"},"type":"mf.zero.meta.StringAttribute","uuid":"19cddb1d-b8f7-40fe-aa71-750d875a83eb"},{"content":{"key":"dosedDisabled","value":"false"},"type":"mf.zero.meta.StringAttribute","uuid":"ba6bdf8e-706f-4a37-8ae4-3832af70d415"},{"content":{"key":"edgecolor","value":"#7a7a7a"},"type":"mf.zero.meta.StringAttribute","uuid":"0db10a55-fce5-4fd1-bc8d-d9d320e0b778"},{"content":{"key":"error","value":"false"},"type":"mf.zero.meta.StringAttribute","uuid":"444aeae6-3b26-469e-96ea-cd72e3b2dd22"},{"content":{"key":"event","value":"false"},"type":"mf.zero.meta.StringAttribute","uuid":"98f01a78-2e7b-432c-8944-a7ef4218e7ae"},{"content":{"key":"facecolor","value":"#f4cc60"},"type":"mf.zero.meta.StringAttribute","uuid":"74b2891f-fffe-4520-b10b-2533c93416b8"},{"content":{"key":"fade","value":"none"},"type":"mf.zero.meta.StringAttribute","uuid":"0aebad4d-52bc-41ac-8526-835ee9a549e9"},{"content":{"key":"fontFamily","value":"Arial"},"type":"mf.zero.meta.StringAttribute","uuid":"ae1399dd-e569-49d4-812c-3a82732cc7ba"},{"content":{"key":"fontSize","value":14.0},"type":"mf.zero.meta.RealAttribute","uuid":"8a03f41d-29fa-44a8-8939-5697a115f076"},{"content":{"key":"fontWeight","value":"plain"},"type":"mf.zero.meta.StringAttribute","uuid":"db2961db-09f0-4d4c-bae3-7b28b235d7ec"},{"content":{"key":"imageData"},"type":"mf.zero.meta.StringAttribute","uuid":"c850c9c6-578e-44cc-81d6-6bcbddd69894"},{"content":{"key":"initialAssignment","value":"false"},"type":"mf.zero.meta.StringAttribute","uuid":"9146c88c-8406-4b6c-aa29-387748d50a23"},{"content":{"key":"lines","value":"hide"},"type":"mf.zero.meta.StringAttribute","uuid":"9016cc82-2be1-4a00-b537-07007a1ea19b"},{"content":{"key":"name","value":"re_adc_1a_1ag_shed_binding_t"},"type":"mf.zero.meta.StringAttribute","uuid":"d6a275e3-9c8e-484f-b182-cc3e280bfa32"},{"content":{"key":"parentSessionID","value":3575.0},"type":"mf.zero.meta.RealAttribute","uuid":"86075992-9d20-47a9-9cd2-32e115d2f985"},{"content":{"key":"pin","value":"false"},"type":"mf.zero.meta.StringAttribute","uuid":"cd82826b-29ec-4657-8df8-62cae156df2a"},{"content":{"key":"plot","value":"false"},"type":"mf.zero.meta.StringAttribute","uuid":"d6675c7d-dd56-4683-b6cd-1b830412954b"},{"content":{"key":"repeatAssignment","value":"false"},"type":"mf.zero.meta.StringAttribute","uuid":"efa346e6-78a8-4a01-a5a4-d00ce4af97f1"},{"content":{"key":"reversible","value":"true"},"type":"mf.zero.meta.StringAttribute","uuid":"7a8f2b84-453f-4931-9a67-cddf8a9060fb"},{"content":{"key":"rotate"},"type":"mf.zero.meta.RealAttribute","uuid":"ebb712e1-0c0a-406d-817f-64304830b408"},{"content":{"key":"sessionID","value":5113.0},"type":"mf.zero.meta.RealAttribute","uuid":"3240d5e4-100f-4e4c-a9e3-e8634f0be33f"},{"content":{"key":"shape","value":"oval"},"type":"mf.zero.meta.StringAttribute","uuid":"8625fccc-6684-4964-94cd-255fa46f1fd4"},{"content":{"key":"shapeRadius","value":40.0},"type":"mf.zero.meta.RealAttribute","uuid":"e2b8a09a-f488-4b75-8690-d0ad11a4383d"},{"content":{"key":"split","value":"none"},"type":"mf.zero.meta.StringAttribute","uuid":"0e149060-e5fb-4071-9f86-c0fe8a54f28a"},{"content":{"key":"textAlign","value":"left"},"type":"mf.zero.meta.StringAttribute","uuid":"355301fe-f072-41fc-802d-89f48cb087fd"},{"content":{"key":"textLocation","value":"none"},"type":"mf.zero.meta.StringAttribute","uuid":"d50f1545-c044-4e32-8c7a-0a0adcea953c"},{"content":{"key":"textcolor","value":"#000000"},"type":"mf.zero.meta.StringAttribute","uuid":"ff3e0158-723f-43ee-b04c-dd339052a85a"},{"content":{"key":"type","value":"reaction"},"type":"mf.zero.meta.StringAttribute","uuid":"b9a18a9f-12c6-4dc5-b6ff-d1289529efac"},{"content":{"key":"unused","value":"false"},"type":"mf.zero.meta.StringAttribute","uuid":"70be3d6f-2355-4ff8-88ee-0df93119af39"},{"content":{"key":"uuid","value":"f3e59e32-9b03-477b-81a4-c1e6ad304b9c"},"type":"mf.zero.meta.StringAttribute","uuid":"bb508b6d-f08a-4f52-a149-502eb914b184"},{"content":{"key":"visible","value":"true"},"type":"mf.zero.meta.StringAttribute","uuid":"468be4e3-9d8f-4684-815e-4c649a01e85a"},{"content":{"key":"zIndex","value":1.0},"type":"mf.zero.meta.RealAttribute","uuid":"4d7d7f1d-1890-4eba-9ac1-e32484d379f5"}]},"type":"mf.zero.meta.AttributeMap","uuid":"60c07921-a0d9-4c0c-8e44-93d1b7754b2d"},"dContained":[],"inConnections":[{"type":"diagram.editor.model.Connection","uuid":"3a4407b3-0f75-4b89-bc63-943e71ba1dbd"},{"type":"diagram.editor.model.Connection","uuid":"a648dd5b-d4b3-472c-94b0-f230c1f6f9f5"}],"outConnections":[{"type":"diagram.editor.model.Connection","uuid":"cf3e9ef4-15ac-4c59-ba9c-20a68f1b094c"}],"ports":[],"position":"398,4057","properties":[],"size":"0,0,15,15","subDiagram":null,"syntaxElement":null,"title":"re_adc_1a_1ag_shed_binding_t","type":"reaction"},"type":"diagram.editor.model.Entity","uuid":"656a8fb7-f447-484a-afe3-1119557ab840"},{"content":{"attributes":{"content":{"attributes":[{"content":{"key":"active","value":"false"},"type":"mf.zero.meta.StringAttribute","uuid":"7a27f353-b44f-4b23-8406-781e91fd9381"},{"content":{"key":"annotation"},"type":"mf.zero.meta.StringAttribute","uuid":"05637421-8325-44c8-99f7-8bd3f88a724b"},{"content":{"key":"autoResizeBlock","value":"false"},"type":"mf.zero.meta.StringAttribute","uuid":"6f583267-c2f3-423e-84e8-4ece130f79cb"},{"content":{"key":"boundaryCondition","value":"false"},"type":"mf.zero.meta.StringAttribute","uuid":"f3a7c566-fd36-4cb5-baab-be49aa30e088"},{"content":{"key":"cloneIndex","value":1.0},"type":"mf.zero.meta.RealAttribute","uuid":"3d12288e-fd5d-42e1-aa9b-228eb0dea3e7"},{"content":{"key":"cloned","value":"false"},"type":"mf.zero.meta.StringAttribute","uuid":"cc81ff45-6d9e-469a-b884-abae1c70d427"},{"content":{"key":"constant","value":"false"},"type":"mf.zero.meta.StringAttribute","uuid":"6abf34aa-cf97-4d10-a35a-905fe6b66f16"},{"content":{"key":"dosed","value":"false"},"type":"mf.zero.meta.StringAttribute","uuid":"62595a54-b5da-4938-ae59-31b24a067b03"},{"content":{"key":"dosedDisabled","value":"false"},"type":"mf.zero.meta.StringAttribute","uuid":"e3273b8c-343c-485d-a869-1de637abd605"},{"content":{"key":"edgecolor","value":"#7a7a7a"},"type":"mf.zero.meta.StringAttribute","uuid":"8566ce27-6d1c-4ccc-9c53-2b94e00f502b"},{"content":{"key":"error","value":"false"},"type":"mf.zero.meta.StringAttribute","uuid":"c1b0c947-3963-4346-8939-6beba6af22db"},{"content":{"key":"event","value":"false"},"type":"mf.zero.meta.StringAttribute","uuid":"1930e130-6575-4b85-92ca-1482eac32fe4"},{"content":{"key":"facecolor","value":"#f4cc60"},"type":"mf.zero.meta.StringAttribute","uuid":"76fe43e1-9d40-4f34-9620-8d5e9825b21f"},{"content":{"key":"fade","value":"none"},"type":"mf.zero.meta.StringAttribute","uuid":"e8420a06-b377-412b-a67a-ff132f8fab2b"},{"content":{"key":"fontFamily","value":"Arial"},"type":"mf.zero.meta.StringAttribute","uuid":"fac4b6a7-5637-4c31-9ab3-7e3bedd65abb"},{"content":{"key":"fontSize","value":14.0},"type":"mf.zero.meta.RealAttribute","uuid":"68bfca72-99f5-42b9-8f9c-58a84b57635f"},{"content":{"key":"fontWeight","value":"plain"},"type":"mf.zero.meta.StringAttribute","uuid":"9ff2ab2b-7312-4f8f-9270-03ad6273f06c"},{"content":{"key":"imageData"},"type":"mf.zero.meta.StringAttribute","uuid":"d6600916-71cf-4c53-9563-2e4694fa0fe1"},{"content":{"key":"initialAssignment","value":"false"},"type":"mf.zero.meta.StringAttribute","uuid":"1ad0fd55-1e70-45f8-a361-9d0828d93811"},{"content":{"key":"lines","value":"hide"},"type":"mf.zero.meta.StringAttribute","uuid":"77191e24-3726-472a-a518-22a072ad98da"},{"content":{"key":"name","value":"re_adc_2a_1ag_shed_binding_t"},"type":"mf.zero.meta.StringAttribute","uuid":"5b868e96-1fda-4b4d-b775-ac2f476674e6"},{"content":{"key":"parentSessionID","value":3575.0},"type":"mf.zero.meta.RealAttribute","uuid":"16c4cc33-5fbb-4807-beeb-8f910aeb9d39"},{"content":{"key":"pin","value":"false"},"type":"mf.zero.meta.StringAttribute","uuid":"c26e1533-15ba-4b82-bb1e-f5720cebec17"},{"content":{"key":"plot","value":"false"},"type":"mf.zero.meta.StringAttribute","uuid":"667c392e-2730-487e-9a70-9373ecf654f1"},{"content":{"key":"repeatAssignment","value":"false"},"type":"mf.zero.meta.StringAttribute","uuid":"811680f7-9768-4bb7-91e0-462e165fc2b9"},{"content":{"key":"reversible","value":"true"},"type":"mf.zero.meta.StringAttribute","uuid":"1ecf2295-e30f-4c4f-b5e0-383ef38203c0"},{"content":{"key":"rotate"},"type":"mf.zero.meta.RealAttribute","uuid":"5b1c83d6-9044-4e33-9ec9-c0a810fb47dc"},{"content":{"key":"sessionID","value":5111.0},"type":"mf.zero.meta.RealAttribute","uuid":"f145eca9-f5ef-4dcb-88c4-62c736fb0cea"},{"content":{"key":"shape","value":"oval"},"type":"mf.zero.meta.StringAttribute","uuid":"5c3f80db-7cc4-4a30-9be3-df249066e528"},{"content":{"key":"shapeRadius","value":40.0},"type":"mf.zero.meta.RealAttribute","uuid":"3b98592e-eba7-4b9f-b393-175b7022ef0f"},{"content":{"key":"split","value":"none"},"type":"mf.zero.meta.StringAttribute","uuid":"ce700a5f-ccf9-4a08-a1cf-db5f1be77ac4"},{"content":{"key":"textAlign","value":"left"},"type":"mf.zero.meta.StringAttribute","uuid":"1884b298-8260-4391-be9c-80a788ae5778"},{"content":{"key":"textLocation","value":"none"},"type":"mf.zero.meta.StringAttribute","uuid":"278a4798-0c8b-42af-881f-8b64cb34d9c3"},{"content":{"key":"textcolor","value":"#000000"},"type":"mf.zero.meta.StringAttribute","uuid":"77c40f3c-57e6-4882-a36f-2efccfe7aa31"},{"content":{"key":"type","value":"reaction"},"type":"mf.zero.meta.StringAttribute","uuid":"e29f4f0a-c1f8-4e9c-bce8-b00ebef52b13"},{"content":{"key":"unused","value":"false"},"type":"mf.zero.meta.StringAttribute","uuid":"8f417b88-c05f-4c9d-965d-355c02142ee2"},{"content":{"key":"uuid","value":"34896c5c-668c-4fa4-83d5-b80d19766c4d"},"type":"mf.zero.meta.StringAttribute","uuid":"5f066c36-bfc2-4020-b2f6-51c5a739dbe4"},{"content":{"key":"visible","value":"true"},"type":"mf.zero.meta.StringAttribute","uuid":"a399fe90-f8f8-4556-abe1-5e6a7845774e"},{"content":{"key":"zIndex","value":1.0},"type":"mf.zero.meta.RealAttribute","uuid":"62b91948-a92d-484e-a6fa-938198c26b5f"}]},"type":"mf.zero.meta.AttributeMap","uuid":"9fddd439-2ed0-48f5-9c7c-2ae1cb166936"},"dContained":[],"inConnections":[{"type":"diagram.editor.model.Connection","uuid":"a022f292-58fd-4aeb-add7-916b4d2cb967"},{"type":"diagram.editor.model.Connection","uuid":"84bf3ddd-ef7a-46bc-b731-004cc055188f"}],"outConnections":[{"type":"diagram.editor.model.Connection","uuid":"defdbecf-8ef8-47f0-8a01-a103cb542e01"}],"ports":[],"position":"398,3974","properties":[],"size":"0,0,15,15","subDiagram":null,"syntaxElement":null,"title":"re_adc_2a_1ag_shed_binding_t","type":"reaction"},"type":"diagram.editor.model.Entity","uuid":"f043c0ab-1db2-4ba9-bf18-168e693fb3bb"},{"content":{"attributes":{"content":{"attributes":[{"content":{"key":"active","value":"false"},"type":"mf.zero.meta.StringAttribute","uuid":"2bc95bd7-4347-4600-bb9d-1931c77277ca"},{"content":{"key":"annotation"},"type":"mf.zero.meta.StringAttribute","uuid":"0d075ac2-d8a0-4b71-acf9-bb0903dbad87"},{"content":{"key":"autoResizeBlock","value":"false"},"type":"mf.zero.meta.StringAttribute","uuid":"a5919b11-df8b-4b8e-9eaf-8db242c2e7c4"},{"content":{"key":"boundaryCondition","value":"false"},"type":"mf.zero.meta.StringAttribute","uuid":"4240b990-04ef-4d42-b4bd-e7061b0f04c5"},{"content":{"key":"cloneIndex","value":1.0},"type":"mf.zero.meta.RealAttribute","uuid":"3eba7aab-3263-40b6-a02a-933362a51e44"},{"content":{"key":"cloned","value":"false"},"type":"mf.zero.meta.StringAttribute","uuid":"84adaa95-da3a-441b-b727-34fe8c96add6"},{"content":{"key":"constant","value":"false"},"type":"mf.zero.meta.StringAttribute","uuid":"f99767e3-93cc-4998-9678-99ba4685cb3b"},{"content":{"key":"dosed","value":"false"},"type":"mf.zero.meta.StringAttribute","uuid":"ce38dd2c-240a-46c5-bfc8-e42ee8840273"},{"content":{"key":"dosedDisabled","value":"false"},"type":"mf.zero.meta.StringAttribute","uuid":"6892013d-a46e-43de-870d-5309e635c248"},{"content":{"key":"edgecolor","value":"#7a7a7a"},"type":"mf.zero.meta.StringAttribute","uuid":"104bb93a-8527-48fc-9b7e-efe1173affd6"},{"content":{"key":"error","value":"false"},"type":"mf.zero.meta.StringAttribute","uuid":"46f4cd2d-5f02-417c-86a4-8b7dbfc19627"},{"content":{"key":"event","value":"false"},"type":"mf.zero.meta.StringAttribute","uuid":"15a9c09b-b442-49cf-bb25-e07483612c09"},{"content":{"key":"facecolor","value":"#f4cc60"},"type":"mf.zero.meta.StringAttribute","uuid":"7197f036-5b9a-4193-8f63-7695ed834015"},{"content":{"key":"fade","value":"none"},"type":"mf.zero.meta.StringAttribute","uuid":"58551ee9-bb5d-4a63-96f0-725925ee4a2d"},{"content":{"key":"fontFamily","value":"Arial"},"type":"mf.zero.meta.StringAttribute","uuid":"5e3ab8fd-c5e0-44ef-aba6-78e3929cce99"},{"content":{"key":"fontSize","value":14.0},"type":"mf.zero.meta.RealAttribute","uuid":"0f8e2b4e-43ed-4790-a168-ea9025cd190d"},{"content":{"key":"fontWeight","value":"plain"},"type":"mf.zero.meta.StringAttribute","uuid":"44c4db02-d9ac-4d6e-9936-b6719a522cb8"},{"content":{"key":"imageData"},"type":"mf.zero.meta.StringAttribute","uuid":"d15beeae-5767-4db6-a511-c602fc8c04c6"},{"content":{"key":"initialAssignment","value":"false"},"type":"mf.zero.meta.StringAttribute","uuid":"5b2b0264-2258-4415-974a-e940f21a8a6d"},{"content":{"key":"lines","value":"hide"},"type":"mf.zero.meta.StringAttribute","uuid":"a78987da-2c59-42f6-8290-147e43c6605f"},{"content":{"key":"name","value":"re_adc_3a_1ag_shed_binding_t"},"type":"mf.zero.meta.StringAttribute","uuid":"497efe6a-432f-446a-abcb-963a9f76807d"},{"content":{"key":"parentSessionID","value":3575.0},"type":"mf.zero.meta.RealAttribute","uuid":"18c17a90-01b8-4b2c-a520-18595aee1876"},{"content":{"key":"pin","value":"false"},"type":"mf.zero.meta.StringAttribute","uuid":"a65d8641-9bad-4db8-bdc3-b32a19d0d802"},{"content":{"key":"plot","value":"false"},"type":"mf.zero.meta.StringAttribute","uuid":"6ef63afd-ff27-43f6-ae8f-2ab0a9ca4ec6"},{"content":{"key":"repeatAssignment","value":"false"},"type":"mf.zero.meta.StringAttribute","uuid":"9024d6de-a9c5-4a24-a2e6-13be02fcc6fb"},{"content":{"key":"reversible","value":"true"},"type":"mf.zero.meta.StringAttribute","uuid":"2bc76acc-3e40-4138-8faf-e81be4b2d98c"},{"content":{"key":"rotate"},"type":"mf.zero.meta.RealAttribute","uuid":"f41c93e9-8924-4c45-9100-7ef1dbaaa988"},{"content":{"key":"sessionID","value":5109.0},"type":"mf.zero.meta.RealAttribute","uuid":"b7b35042-e674-4220-ae5d-bd327e8d46ef"},{"content":{"key":"shape","value":"oval"},"type":"mf.zero.meta.StringAttribute","uuid":"0ba2efb7-e92b-4464-9c72-445a2ce21e95"},{"content":{"key":"shapeRadius","value":40.0},"type":"mf.zero.meta.RealAttribute","uuid":"9ce7bcf3-dbe3-4aa4-98e7-6b8c8cddb087"},{"content":{"key":"split","value":"none"},"type":"mf.zero.meta.StringAttribute","uuid":"82c16ce1-2c6f-47c7-a659-020b29b09a34"},{"content":{"key":"textAlign","value":"left"},"type":"mf.zero.meta.StringAttribute","uuid":"456e9744-c913-487a-ad54-4f5a1088c11b"},{"content":{"key":"textLocation","value":"none"},"type":"mf.zero.meta.StringAttribute","uuid":"fd8c091a-349c-44ca-b180-a62d2f8254b1"},{"content":{"key":"textcolor","value":"#000000"},"type":"mf.zero.meta.StringAttribute","uuid":"dac07b03-2fdc-47de-bb85-35fec723defe"},{"content":{"key":"type","value":"reaction"},"type":"mf.zero.meta.StringAttribute","uuid":"a936b2cf-3b44-47e9-a7a2-ef270b3c9ab1"},{"content":{"key":"unused","value":"false"},"type":"mf.zero.meta.StringAttribute","uuid":"f2408be6-618e-4e86-92d0-1a568b5aa2de"},{"content":{"key":"uuid","value":"a8eda5e6-d547-4f1f-96f9-4aa10ffe13d6"},"type":"mf.zero.meta.StringAttribute","uuid":"16fcdda9-391b-4526-bafd-7d28e7afdacb"},{"content":{"key":"visible","value":"true"},"type":"mf.zero.meta.StringAttribute","uuid":"aaf1a5cc-2cdf-4478-b90b-4f680f6da66c"},{"content":{"key":"zIndex","value":1.0},"type":"mf.zero.meta.RealAttribute","uuid":"d98236d0-6f79-4019-91a7-1be767d33924"}]},"type":"mf.zero.meta.AttributeMap","uuid":"e9d36715-bb9d-4a92-a22f-9179ba089ca5"},"dContained":[],"inConnections":[{"type":"diagram.editor.model.Connection","uuid":"738d02db-5843-4540-90c3-b3832a86281c"},{"type":"diagram.editor.model.Connection","uuid":"118835fd-d707-4deb-9c17-0b9f74885c56"}],"outConnections":[{"type":"diagram.editor.model.Connection","uuid":"7810ce0f-6938-46cb-8f50-721035330472"}],"ports":[],"position":"398,3891","properties":[],"size":"0,0,15,15","subDiagram":null,"syntaxElement":null,"title":"re_adc_3a_1ag_shed_binding_t","type":"reaction"},"type":"diagram.editor.model.Entity","uuid":"f18a21a3-baf5-4c2b-870d-36e2988deacc"},{"content":{"attributes":{"content":{"attributes":[{"content":{"key":"active","value":"false"},"type":"mf.zero.meta.StringAttribute","uuid":"691f6aea-f184-4b58-b886-68b57b7a54cd"},{"content":{"key":"annotation"},"type":"mf.zero.meta.StringAttribute","uuid":"dfb000f9-b8ed-4333-8733-5adeb7ed6ef3"},{"content":{"key":"autoResizeBlock","value":"false"},"type":"mf.zero.meta.StringAttribute","uuid":"6a60330e-6bd1-49a1-96e4-f9cb473081f8"},{"content":{"key":"boundaryCondition","value":"false"},"type":"mf.zero.meta.StringAttribute","uuid":"9fb31774-e44e-4894-ab14-b4c2537db955"},{"content":{"key":"cloneIndex","value":1.0},"type":"mf.zero.meta.RealAttribute","uuid":"47e96a72-4553-482f-92a5-89dec36df651"},{"content":{"key":"cloned","value":"false"},"type":"mf.zero.meta.StringAttribute","uuid":"3eb9cf07-0121-4808-98fe-c227760626a7"},{"content":{"key":"constant","value":"false"},"type":"mf.zero.meta.StringAttribute","uuid":"368a0387-46f6-4822-afc1-6ea2d57da560"},{"content":{"key":"dosed","value":"false"},"type":"mf.zero.meta.StringAttribute","uuid":"f902e087-b08e-4fa8-af91-c992a4086e7f"},{"content":{"key":"dosedDisabled","value":"false"},"type":"mf.zero.meta.StringAttribute","uuid":"a876ba4a-c72e-429f-a8ac-7c42492e75bf"},{"content":{"key":"edgecolor","value":"#7a7a7a"},"type":"mf.zero.meta.StringAttribute","uuid":"086c2d42-b6f5-40f8-afee-e96efa4dc0dd"},{"content":{"key":"error","value":"false"},"type":"mf.zero.meta.StringAttribute","uuid":"7ab45617-c389-46bd-950f-403eec2eea06"},{"content":{"key":"event","value":"false"},"type":"mf.zero.meta.StringAttribute","uuid":"63d6342b-0583-4251-bc33-720d4381eb71"},{"content":{"key":"facecolor","value":"#f4cc60"},"type":"mf.zero.meta.StringAttribute","uuid":"8f3f404c-dffa-4f45-ae13-0e9f0166e60a"},{"content":{"key":"fade","value":"none"},"type":"mf.zero.meta.StringAttribute","uuid":"42b735a8-2c5c-4024-948b-0fd45fa178ef"},{"content":{"key":"fontFamily","value":"Arial"},"type":"mf.zero.meta.StringAttribute","uuid":"1d6c1490-28e7-4d8c-aeb0-0ebf3947e810"},{"content":{"key":"fontSize","value":14.0},"type":"mf.zero.meta.RealAttribute","uuid":"3c338500-58dd-4102-b01a-d3353f7ea341"},{"content":{"key":"fontWeight","value":"plain"},"type":"mf.zero.meta.StringAttribute","uuid":"c7ac1c92-a0fc-4479-bd63-dc02ebb9f9ee"},{"content":{"key":"imageData"},"type":"mf.zero.meta.StringAttribute","uuid":"ae31236c-c36a-4054-9593-e6fa1712404a"},{"content":{"key":"initialAssignment","value":"false"},"type":"mf.zero.meta.StringAttribute","uuid":"13dda2ac-3541-4a1b-a69b-bb58fa560f0a"},{"content":{"key":"lines","value":"hide"},"type":"mf.zero.meta.StringAttribute","uuid":"c390e32a-ef1a-4702-a488-4f7b24c12b63"},{"content":{"key":"name","value":"re_adc_4a_1ag_shed_binding_t"},"type":"mf.zero.meta.StringAttribute","uuid":"518c7e0d-194d-4c13-83dd-c5352ff33307"},{"content":{"key":"parentSessionID","value":3575.0},"type":"mf.zero.meta.RealAttribute","uuid":"87f98ece-da89-4cb3-a552-beb98cd5c7c1"},{"content":{"key":"pin","value":"false"},"type":"mf.zero.meta.StringAttribute","uuid":"0ca4c68c-4c81-44db-8012-a1008b682af5"},{"content":{"key":"plot","value":"false"},"type":"mf.zero.meta.StringAttribute","uuid":"9cb4bed4-b1bf-477a-9808-f2382868ace1"},{"content":{"key":"repeatAssignment","value":"false"},"type":"mf.zero.meta.StringAttribute","uuid":"aaf6c669-fdd9-4f8d-877e-20a8a8327d11"},{"content":{"key":"reversible","value":"true"},"type":"mf.zero.meta.StringAttribute","uuid":"9959935c-2080-4762-95a2-14c48150f31f"},{"content":{"key":"rotate"},"type":"mf.zero.meta.RealAttribute","uuid":"374bf4f5-bb35-4177-9a27-c1c0ba001fa6"},{"content":{"key":"sessionID","value":5107.0},"type":"mf.zero.meta.RealAttribute","uuid":"e8fb1b0a-dd88-4311-a5c1-c2bb11fcd2a5"},{"content":{"key":"shape","value":"oval"},"type":"mf.zero.meta.StringAttribute","uuid":"4ee54777-2e4a-421b-8265-f7bd53b7db57"},{"content":{"key":"shapeRadius","value":40.0},"type":"mf.zero.meta.RealAttribute","uuid":"a00684d0-7f73-436a-a22d-4e1f4977fc58"},{"content":{"key":"split","value":"none"},"type":"mf.zero.meta.StringAttribute","uuid":"5e080de5-1fc1-4312-8929-eeea10571077"},{"content":{"key":"textAlign","value":"left"},"type":"mf.zero.meta.StringAttribute","uuid":"45c3a136-1c6a-467b-a6a5-3b1253932a65"},{"content":{"key":"textLocation","value":"none"},"type":"mf.zero.meta.StringAttribute","uuid":"fc5a00ab-ba6b-4b84-b4b1-27af0eecef6a"},{"content":{"key":"textcolor","value":"#000000"},"type":"mf.zero.meta.StringAttribute","uuid":"8507708d-b051-4c22-b4c5-46661457baad"},{"content":{"key":"type","value":"reaction"},"type":"mf.zero.meta.StringAttribute","uuid":"ed7badf6-1f36-4ff6-80e9-4b123d35cfcc"},{"content":{"key":"unused","value":"false"},"type":"mf.zero.meta.StringAttribute","uuid":"dbf7a9a3-2140-47f7-8222-28be502f9f6c"},{"content":{"key":"uuid","value":"fb70addf-a53e-43d5-8146-e68b047a7bde"},"type":"mf.zero.meta.StringAttribute","uuid":"462d9858-8fbf-4a11-91c6-12058d4a406e"},{"content":{"key":"visible","value":"true"},"type":"mf.zero.meta.StringAttribute","uuid":"16b061bb-e6bb-4dd1-86c5-9ce6d39211d5"},{"content":{"key":"zIndex","value":1.0},"type":"mf.zero.meta.RealAttribute","uuid":"bdbecede-7791-4654-90cf-487d477871af"}]},"type":"mf.zero.meta.AttributeMap","uuid":"dc1a76ce-621d-4240-959f-bd1deb0a31c3"},"dContained":[],"inConnections":[{"type":"diagram.editor.model.Connection","uuid":"ebd528e9-9da2-40af-b634-e50518272146"},{"type":"diagram.editor.model.Connection","uuid":"c7bd2c31-d713-4c7b-aa46-ca305cfd8697"}],"outConnections":[{"type":"diagram.editor.model.Connection","uuid":"9205aee1-9afc-4799-b72e-0a55bdf6e9f3"}],"ports":[],"position":"398,3808","properties":[],"size":"0,0,15,15","subDiagram":null,"syntaxElement":null,"title":"re_adc_4a_1ag_shed_binding_t","type":"reaction"},"type":"diagram.editor.model.Entity","uuid":"212b65c6-ae0c-4b9a-b028-99c08ea33486"},{"content":{"attributes":{"content":{"attributes":[{"content":{"key":"active","value":"false"},"type":"mf.zero.meta.StringAttribute","uuid":"ddc198b3-85fb-4199-afa0-3a953c516122"},{"content":{"key":"annotation"},"type":"mf.zero.meta.StringAttribute","uuid":"983bcd58-7f0c-428a-8421-fbf75535af76"},{"content":{"key":"autoResizeBlock","value":"false"},"type":"mf.zero.meta.StringAttribute","uuid":"0aca5339-3406-4464-aad7-88a71c445f4f"},{"content":{"key":"boundaryCondition","value":"false"},"type":"mf.zero.meta.StringAttribute","uuid":"49eccb42-0d5e-42b2-8320-77800af0ed38"},{"content":{"key":"cloneIndex","value":1.0},"type":"mf.zero.meta.RealAttribute","uuid":"58ca427b-d7ef-4f58-a9cf-e3b1d2477813"},{"content":{"key":"cloned","value":"false"},"type":"mf.zero.meta.StringAttribute","uuid":"87cc2adc-d23d-443f-a5de-3246ba6db721"},{"content":{"key":"constant","value":"false"},"type":"mf.zero.meta.StringAttribute","uuid":"edf70b09-8698-42ed-8dd4-eace1cdb944d"},{"content":{"key":"dosed","value":"false"},"type":"mf.zero.meta.StringAttribute","uuid":"9e4a0bd2-8c34-4987-ab33-858e7d881053"},{"content":{"key":"dosedDisabled","value":"false"},"type":"mf.zero.meta.StringAttribute","uuid":"cd743781-d45c-412c-8147-d1d14e881584"},{"content":{"key":"edgecolor","value":"#7a7a7a"},"type":"mf.zero.meta.StringAttribute","uuid":"ba0a501c-1b19-4c7b-a42b-25921eda5e02"},{"content":{"key":"error","value":"false"},"type":"mf.zero.meta.StringAttribute","uuid":"5b4f2754-0323-4dfe-9b79-a4688bd3efd8"},{"content":{"key":"event","value":"false"},"type":"mf.zero.meta.StringAttribute","uuid":"d72cebd0-8a12-4f2e-b17f-881a96746d36"},{"content":{"key":"facecolor","value":"#f4cc60"},"type":"mf.zero.meta.StringAttribute","uuid":"91ecb252-267c-4ebc-a2fc-70160ca4ac0d"},{"content":{"key":"fade","value":"none"},"type":"mf.zero.meta.StringAttribute","uuid":"36f628c0-a654-4229-8b8b-0afbeae9ab2b"},{"content":{"key":"fontFamily","value":"Arial"},"type":"mf.zero.meta.StringAttribute","uuid":"e7eb625e-fc1a-41c7-a1c1-59ae3db7e2e0"},{"content":{"key":"fontSize","value":14.0},"type":"mf.zero.meta.RealAttribute","uuid":"48f0d923-bbf3-4896-aeca-2da859ad52a8"},{"content":{"key":"fontWeight","value":"plain"},"type":"mf.zero.meta.StringAttribute","uuid":"7fac398c-7dd4-4bd8-8cf2-b4141fb865cf"},{"content":{"key":"imageData"},"type":"mf.zero.meta.StringAttribute","uuid":"e4eb594d-90f4-482e-90c5-650e3db68a06"},{"content":{"key":"initialAssignment","value":"false"},"type":"mf.zero.meta.StringAttribute","uuid":"eebf29c6-6513-4db8-bc18-dd22c5c5b2e1"},{"content":{"key":"lines","value":"hide"},"type":"mf.zero.meta.StringAttribute","uuid":"f88c993b-537e-4424-8f63-21a0164ead0c"},{"content":{"key":"name","value":"re_adc_5a_1ag_shed_binding_t"},"type":"mf.zero.meta.StringAttribute","uuid":"02f67b4d-1313-4ee3-b90e-a3bfc7c79eaa"},{"content":{"key":"parentSessionID","value":3575.0},"type":"mf.zero.meta.RealAttribute","uuid":"4d5e9a8f-2e7a-49d4-99c2-5e403278015c"},{"content":{"key":"pin","value":"false"},"type":"mf.zero.meta.StringAttribute","uuid":"df34550d-e01d-4d52-9856-129a772234bd"},{"content":{"key":"plot","value":"false"},"type":"mf.zero.meta.StringAttribute","uuid":"4fe47042-b2c5-4bb7-ab9b-d0441a6108ef"},{"content":{"key":"repeatAssignment","value":"false"},"type":"mf.zero.meta.StringAttribute","uuid":"21e1f550-b265-4972-863c-7f5b2683a0f4"},{"content":{"key":"reversible","value":"true"},"type":"mf.zero.meta.StringAttribute","uuid":"4eb330b4-6fb2-47c4-a0da-a0e70d4b40d8"},{"content":{"key":"rotate"},"type":"mf.zero.meta.RealAttribute","uuid":"bc179db8-3529-4cf5-a0e5-f05de14e42bb"},{"content":{"key":"sessionID","value":5105.0},"type":"mf.zero.meta.RealAttribute","uuid":"ba67568c-4496-4c20-a531-334fe3dc3c14"},{"content":{"key":"shape","value":"oval"},"type":"mf.zero.meta.StringAttribute","uuid":"6c6bba8a-c117-44dc-99b5-881e2608f0fb"},{"content":{"key":"shapeRadius","value":40.0},"type":"mf.zero.meta.RealAttribute","uuid":"bd3fc105-cd66-4e19-be3f-7d16099ce113"},{"content":{"key":"split","value":"none"},"type":"mf.zero.meta.StringAttribute","uuid":"e201cee9-4508-4f0c-9ffc-3099f2bb0635"},{"content":{"key":"textAlign","value":"left"},"type":"mf.zero.meta.StringAttribute","uuid":"aa74638b-3e03-4567-b3a2-685b1fbd447e"},{"content":{"key":"textLocation","value":"none"},"type":"mf.zero.meta.StringAttribute","uuid":"b0e2d3b9-9b6c-4f0b-9b14-a7039c5c3969"},{"content":{"key":"textcolor","value":"#000000"},"type":"mf.zero.meta.StringAttribute","uuid":"efe45c39-30bd-41a8-aa4b-d21b0455ba3a"},{"content":{"key":"type","value":"reaction"},"type":"mf.zero.meta.StringAttribute","uuid":"6ec4ea68-d311-4ac9-99b4-0642cbdd223c"},{"content":{"key":"unused","value":"false"},"type":"mf.zero.meta.StringAttribute","uuid":"c0308e1e-c120-4b15-bcb0-23a14a07fcad"},{"content":{"key":"uuid","value":"b94617a4-58c2-46ed-8133-612467661895"},"type":"mf.zero.meta.StringAttribute","uuid":"dc6d9ef1-2fe1-46b4-964e-72cbab930c9e"},{"content":{"key":"visible","value":"true"},"type":"mf.zero.meta.StringAttribute","uuid":"63c43232-5342-4cef-86ef-839b3c2ef9dc"},{"content":{"key":"zIndex","value":1.0},"type":"mf.zero.meta.RealAttribute","uuid":"6357709f-3249-4468-af2d-df927c8c54d0"}]},"type":"mf.zero.meta.AttributeMap","uuid":"6924d958-2bcf-4009-bb57-593562f5546d"},"dContained":[],"inConnections":[{"type":"diagram.editor.model.Connection","uuid":"2d3aa528-b521-48dd-89c4-1c4166d27a03"},{"type":"diagram.editor.model.Connection","uuid":"9525af43-c131-4c2d-a0b9-d53baf06ee81"}],"outConnections":[{"type":"diagram.editor.model.Connection","uuid":"0e802525-f4bc-4d87-80f9-762fe4d962b9"}],"ports":[],"position":"399,3725","properties":[],"size":"0,0,15,15","subDiagram":null,"syntaxElement":null,"title":"re_adc_5a_1ag_shed_binding_t","type":"reaction"},"type":"diagram.editor.model.Entity","uuid":"9f8206c6-a258-4793-83d3-087c64035ff1"},{"content":{"attributes":{"content":{"attributes":[{"content":{"key":"active","value":"false"},"type":"mf.zero.meta.StringAttribute","uuid":"51d7bc98-55ff-4928-802a-570cb4d94f1c"},{"content":{"key":"annotation"},"type":"mf.zero.meta.StringAttribute","uuid":"02e25051-2ad6-4018-9aa7-b172c368da36"},{"content":{"key":"autoResizeBlock","value":"false"},"type":"mf.zero.meta.StringAttribute","uuid":"6d337928-0a29-4fa2-9ce0-edfecfcabb1b"},{"content":{"key":"boundaryCondition","value":"false"},"type":"mf.zero.meta.StringAttribute","uuid":"bd761271-7531-4abc-80c8-cc6be36ec320"},{"content":{"key":"cloneIndex","value":1.0},"type":"mf.zero.meta.RealAttribute","uuid":"c0c1c61d-cd6b-4cab-b334-99b740f3d9a4"},{"content":{"key":"cloned","value":"false"},"type":"mf.zero.meta.StringAttribute","uuid":"5dfb2973-353d-4ffd-abdb-9a30ab5bcbc6"},{"content":{"key":"constant","value":"false"},"type":"mf.zero.meta.StringAttribute","uuid":"77523607-4fb2-401d-99d9-3c809a87f21f"},{"content":{"key":"dosed","value":"false"},"type":"mf.zero.meta.StringAttribute","uuid":"91843cbd-a73e-4920-bc2d-d14a6abaef14"},{"content":{"key":"dosedDisabled","value":"false"},"type":"mf.zero.meta.StringAttribute","uuid":"801fd261-c586-4a8c-9d31-f7bb6b5a775a"},{"content":{"key":"edgecolor","value":"#7a7a7a"},"type":"mf.zero.meta.StringAttribute","uuid":"fa1a128b-9546-4d0f-9d4d-856366362fb1"},{"content":{"key":"error","value":"false"},"type":"mf.zero.meta.StringAttribute","uuid":"ecd4674b-aafd-4bc3-8dac-eedd5b739c61"},{"content":{"key":"event","value":"false"},"type":"mf.zero.meta.StringAttribute","uuid":"65a40c30-0860-46ff-9dbe-c135b31e6ea0"},{"content":{"key":"facecolor","value":"#f4cc60"},"type":"mf.zero.meta.StringAttribute","uuid":"3de5313b-41d0-40be-a4b3-9d68fb93bc26"},{"content":{"key":"fade","value":"none"},"type":"mf.zero.meta.StringAttribute","uuid":"b6ee7996-44b8-4402-8fc8-f0e96c05a926"},{"content":{"key":"fontFamily","value":"Arial"},"type":"mf.zero.meta.StringAttribute","uuid":"9510398b-f9f4-480f-82ee-aed37b5df936"},{"content":{"key":"fontSize","value":14.0},"type":"mf.zero.meta.RealAttribute","uuid":"df1092c6-728e-4cd0-8641-c8e79dd4b009"},{"content":{"key":"fontWeight","value":"plain"},"type":"mf.zero.meta.StringAttribute","uuid":"70a63a12-bc19-4e91-892a-02390cdc3c27"},{"content":{"key":"imageData"},"type":"mf.zero.meta.StringAttribute","uuid":"a9a2c49b-aa27-453a-b498-30404b90653c"},{"content":{"key":"initialAssignment","value":"false"},"type":"mf.zero.meta.StringAttribute","uuid":"88d127b8-2420-46f5-a093-6f9f93dc1f12"},{"content":{"key":"lines","value":"hide"},"type":"mf.zero.meta.StringAttribute","uuid":"224a823e-b3af-4f4c-9a5a-82070f8996e4"},{"content":{"key":"name","value":"re_adc_6a_1ag_shed_binding_t"},"type":"mf.zero.meta.StringAttribute","uuid":"057f9819-86ac-4687-b7b8-5d9684e6d010"},{"content":{"key":"parentSessionID","value":3575.0},"type":"mf.zero.meta.RealAttribute","uuid":"e48db9c8-21a2-4685-8ad4-cdc6760a2765"},{"content":{"key":"pin","value":"false"},"type":"mf.zero.meta.StringAttribute","uuid":"fba2a3d3-353c-45a3-9376-5e6b4e807fb3"},{"content":{"key":"plot","value":"false"},"type":"mf.zero.meta.StringAttribute","uuid":"cc6487d5-aec5-43f3-99d1-e37102bdced8"},{"content":{"key":"repeatAssignment","value":"false"},"type":"mf.zero.meta.StringAttribute","uuid":"8e7dc1ff-de78-4694-9349-319f98cfac6a"},{"content":{"key":"reversible","value":"true"},"type":"mf.zero.meta.StringAttribute","uuid":"e23686e0-7a93-4bed-8515-d3c2625b72cf"},{"content":{"key":"rotate"},"type":"mf.zero.meta.RealAttribute","uuid":"2817fae1-afb3-4eb5-ac66-e6d500b3d845"},{"content":{"key":"sessionID","value":5103.0},"type":"mf.zero.meta.RealAttribute","uuid":"3817336a-c7ca-46eb-af33-e6bb119a058b"},{"content":{"key":"shape","value":"oval"},"type":"mf.zero.meta.StringAttribute","uuid":"e8a845d7-9983-403a-94b7-3b7eaee4bab8"},{"content":{"key":"shapeRadius","value":40.0},"type":"mf.zero.meta.RealAttribute","uuid":"db45a0df-37bf-49ab-8ed4-450fee38972e"},{"content":{"key":"split","value":"none"},"type":"mf.zero.meta.StringAttribute","uuid":"c2393ca8-c52b-478b-b08b-7f55836990c3"},{"content":{"key":"textAlign","value":"left"},"type":"mf.zero.meta.StringAttribute","uuid":"ebdd2b20-54db-41e5-b343-b4765994c18e"},{"content":{"key":"textLocation","value":"none"},"type":"mf.zero.meta.StringAttribute","uuid":"26044025-b8ae-4c52-8a50-44ac216a7234"},{"content":{"key":"textcolor","value":"#000000"},"type":"mf.zero.meta.StringAttribute","uuid":"c6239b19-561e-4587-8245-23fd6ec0de08"},{"content":{"key":"type","value":"reaction"},"type":"mf.zero.meta.StringAttribute","uuid":"9aed7be8-82cd-4864-b7c5-f1a16e164d86"},{"content":{"key":"unused","value":"false"},"type":"mf.zero.meta.StringAttribute","uuid":"058766ac-3935-4e8b-a806-f89291657207"},{"content":{"key":"uuid","value":"742508ca-0f2d-4c7a-a267-b5177e048be3"},"type":"mf.zero.meta.StringAttribute","uuid":"f39e4031-c619-4aaa-a811-06d2b145ccc8"},{"content":{"key":"visible","value":"true"},"type":"mf.zero.meta.StringAttribute","uuid":"02816403-2820-4f08-b06e-21e1797e9420"},{"content":{"key":"zIndex","value":1.0},"type":"mf.zero.meta.RealAttribute","uuid":"72497aa4-9732-4be0-9142-5e8a3ff69517"}]},"type":"mf.zero.meta.AttributeMap","uuid":"6da25124-374f-4cdc-88a6-c04a9de65a47"},"dContained":[],"inConnections":[{"type":"diagram.editor.model.Connection","uuid":"3b84fafb-6ee1-4f07-b51a-125a33008ba8"},{"type":"diagram.editor.model.Connection","uuid":"61f99a82-3489-47e0-bebd-4b7dee28620e"}],"outConnections":[{"type":"diagram.editor.model.Connection","uuid":"8ed4ba91-dd98-4d8b-bf48-18493199c01d"}],"ports":[],"position":"398,3642","properties":[],"size":"0,0,15,15","subDiagram":null,"syntaxElement":null,"title":"re_adc_6a_1ag_shed_binding_t","type":"reaction"},"type":"diagram.editor.model.Entity","uuid":"e76e469c-6d55-4e2c-b3d8-e07e22e82d75"},{"content":{"attributes":{"content":{"attributes":[{"content":{"key":"active","value":"false"},"type":"mf.zero.meta.StringAttribute","uuid":"ef8d7713-78fd-47fb-affc-da2b0ff25aea"},{"content":{"key":"annotation"},"type":"mf.zero.meta.StringAttribute","uuid":"19f5f74c-df69-49f9-a07d-a14a666aef4b"},{"content":{"key":"autoResizeBlock","value":"false"},"type":"mf.zero.meta.StringAttribute","uuid":"e3083e99-3866-4bc0-9d1a-39f18d1f8244"},{"content":{"key":"boundaryCondition","value":"false"},"type":"mf.zero.meta.StringAttribute","uuid":"6d9a5de5-3528-4c65-bec7-c5f509595a60"},{"content":{"key":"cloneIndex","value":1.0},"type":"mf.zero.meta.RealAttribute","uuid":"c1777148-4b71-4a77-93c7-0aaa7001400c"},{"content":{"key":"cloned","value":"false"},"type":"mf.zero.meta.StringAttribute","uuid":"db1b0181-68db-4e86-bbfe-0a91cdef67e5"},{"content":{"key":"constant","value":"false"},"type":"mf.zero.meta.StringAttribute","uuid":"41e3e7ec-9337-46f1-8044-07ef2da1e80e"},{"content":{"key":"dosed","value":"false"},"type":"mf.zero.meta.StringAttribute","uuid":"ef954d15-3923-4637-b0f0-136e41660aca"},{"content":{"key":"dosedDisabled","value":"false"},"type":"mf.zero.meta.StringAttribute","uuid":"c043378f-4bbe-488f-971c-90394bc43570"},{"content":{"key":"edgecolor","value":"#7a7a7a"},"type":"mf.zero.meta.StringAttribute","uuid":"9de07d9e-1156-4373-8ebb-7e942af54b7d"},{"content":{"key":"error","value":"false"},"type":"mf.zero.meta.StringAttribute","uuid":"fbd625d7-19cb-4f75-a94d-fabea46e8ce2"},{"content":{"key":"event","value":"false"},"type":"mf.zero.meta.StringAttribute","uuid":"c726e29f-d093-49fd-b68d-f8c75e86ca6c"},{"content":{"key":"facecolor","value":"#f4cc60"},"type":"mf.zero.meta.StringAttribute","uuid":"e5cedd4c-12e3-4d2b-9132-2e0f2db05d21"},{"content":{"key":"fade","value":"none"},"type":"mf.zero.meta.StringAttribute","uuid":"7b781e7f-3865-4464-bfd5-41b62fa48a3d"},{"content":{"key":"fontFamily","value":"Arial"},"type":"mf.zero.meta.StringAttribute","uuid":"d739e6cf-82cf-4f51-aeb2-001bb0dd6abc"},{"content":{"key":"fontSize","value":14.0},"type":"mf.zero.meta.RealAttribute","uuid":"174a024e-a10a-4e13-8b74-29f53f5e1ee9"},{"content":{"key":"fontWeight","value":"plain"},"type":"mf.zero.meta.StringAttribute","uuid":"5c1c891c-f8fd-4eb6-a7e0-ae610dd826fc"},{"content":{"key":"imageData"},"type":"mf.zero.meta.StringAttribute","uuid":"ad1066af-63f0-46a4-8583-3cdacfc7edde"},{"content":{"key":"initialAssignment","value":"false"},"type":"mf.zero.meta.StringAttribute","uuid":"d6efc1bd-d35f-492f-a598-94c0e5ec8364"},{"content":{"key":"lines","value":"hide"},"type":"mf.zero.meta.StringAttribute","uuid":"e25eff68-69a5-4734-949c-435efa2e2133"},{"content":{"key":"name","value":"re_adc_7a_1ag_shed_binding_t"},"type":"mf.zero.meta.StringAttribute","uuid":"ce5eae66-39cb-4331-8700-0a93842e7bec"},{"content":{"key":"parentSessionID","value":3575.0},"type":"mf.zero.meta.RealAttribute","uuid":"2de3dc78-f302-4454-99eb-5bc9da281f77"},{"content":{"key":"pin","value":"false"},"type":"mf.zero.meta.StringAttribute","uuid":"ff0abc12-fe25-4f3c-9d94-bba3ad0246d9"},{"content":{"key":"plot","value":"false"},"type":"mf.zero.meta.StringAttribute","uuid":"3ab5f074-3dfd-461e-adb9-c48fac077589"},{"content":{"key":"repeatAssignment","value":"false"},"type":"mf.zero.meta.StringAttribute","uuid":"960c6eba-c1c4-4b6f-b1f8-cef251afcffb"},{"content":{"key":"reversible","value":"true"},"type":"mf.zero.meta.StringAttribute","uuid":"7e27e7b8-030f-4149-b611-1a0b40a6e577"},{"content":{"key":"rotate"},"type":"mf.zero.meta.RealAttribute","uuid":"0946b986-84c7-4831-add9-14efe5855ad3"},{"content":{"key":"sessionID","value":5101.0},"type":"mf.zero.meta.RealAttribute","uuid":"e11bb5de-ca3a-462a-b558-a079594991ea"},{"content":{"key":"shape","value":"oval"},"type":"mf.zero.meta.StringAttribute","uuid":"9f507780-7aa9-4abd-8af6-9a5798f58a67"},{"content":{"key":"shapeRadius","value":40.0},"type":"mf.zero.meta.RealAttribute","uuid":"efc68791-c74f-42fc-8e3d-028d241787a1"},{"content":{"key":"split","value":"none"},"type":"mf.zero.meta.StringAttribute","uuid":"ba1013c0-d9bc-440a-9e70-7b51f68acd0c"},{"content":{"key":"textAlign","value":"left"},"type":"mf.zero.meta.StringAttribute","uuid":"966b4e15-0af6-41b4-8319-3beda0ba4b1e"},{"content":{"key":"textLocation","value":"none"},"type":"mf.zero.meta.StringAttribute","uuid":"f6942165-7598-4747-a499-ab06cfd372f1"},{"content":{"key":"textcolor","value":"#000000"},"type":"mf.zero.meta.StringAttribute","uuid":"9a514ffe-bc5e-4ee2-adb5-6a1c849ef8a7"},{"content":{"key":"type","value":"reaction"},"type":"mf.zero.meta.StringAttribute","uuid":"19d9f2ef-d792-4928-bd15-98f717364484"},{"content":{"key":"unused","value":"false"},"type":"mf.zero.meta.StringAttribute","uuid":"453677ec-cbea-43d9-8010-f4768d28fe6d"},{"content":{"key":"uuid","value":"caf51829-32d5-4d3f-944c-ac134172907e"},"type":"mf.zero.meta.StringAttribute","uuid":"1bb76015-0853-41c1-ba14-25f2f8aa6d03"},{"content":{"key":"visible","value":"true"},"type":"mf.zero.meta.StringAttribute","uuid":"de5ed3ec-2fff-464d-9c34-f14ac3eeb182"},{"content":{"key":"zIndex","value":1.0},"type":"mf.zero.meta.RealAttribute","uuid":"a69060c0-4bfd-40ca-90ef-5ba4483ce41d"}]},"type":"mf.zero.meta.AttributeMap","uuid":"344ce9b5-6e43-421a-9daa-6bbe3077a788"},"dContained":[],"inConnections":[{"type":"diagram.editor.model.Connection","uuid":"1f3a5e80-f15f-48a1-b102-5b268b57fa85"},{"type":"diagram.editor.model.Connection","uuid":"6eaab6e1-73ca-4ef2-9269-39b324e9a22f"}],"outConnections":[{"type":"diagram.editor.model.Connection","uuid":"ebbd74e7-0280-4072-abc5-cae84aa96491"}],"ports":[],"position":"398,3559","properties":[],"size":"0,0,15,15","subDiagram":null,"syntaxElement":null,"title":"re_adc_7a_1ag_shed_binding_t","type":"reaction"},"type":"diagram.editor.model.Entity","uuid":"0c2f0017-3a7e-46de-8dfe-23a5498a4396"},{"content":{"attributes":{"content":{"attributes":[{"content":{"key":"active","value":"false"},"type":"mf.zero.meta.StringAttribute","uuid":"5f85bbba-9988-4629-a5ba-6a0c30597807"},{"content":{"key":"annotation"},"type":"mf.zero.meta.StringAttribute","uuid":"fbbe4381-4007-4ff3-b0d2-39570d07a4cc"},{"content":{"key":"autoResizeBlock","value":"false"},"type":"mf.zero.meta.StringAttribute","uuid":"9a39f393-328a-454d-a63a-43fd3246fe75"},{"content":{"key":"boundaryCondition","value":"false"},"type":"mf.zero.meta.StringAttribute","uuid":"7a67da9d-068a-4c66-9a03-ae09115520cc"},{"content":{"key":"cloneIndex","value":1.0},"type":"mf.zero.meta.RealAttribute","uuid":"e11a3341-9dcb-44d4-b086-a3d0e7984e70"},{"content":{"key":"cloned","value":"false"},"type":"mf.zero.meta.StringAttribute","uuid":"d3997313-7042-4fec-8171-11f1030f0075"},{"content":{"key":"constant","value":"false"},"type":"mf.zero.meta.StringAttribute","uuid":"3fcebab7-6eee-45b1-8da1-7cfe6c6287b6"},{"content":{"key":"dosed","value":"false"},"type":"mf.zero.meta.StringAttribute","uuid":"2925cb7a-5daf-49a1-a7b2-98e6920964cd"},{"content":{"key":"dosedDisabled","value":"false"},"type":"mf.zero.meta.StringAttribute","uuid":"aaaa68c6-83cf-4ca4-85ff-05a903de1b1f"},{"content":{"key":"edgecolor","value":"#7a7a7a"},"type":"mf.zero.meta.StringAttribute","uuid":"4b2061bc-e9eb-4d90-b012-6f790c93f956"},{"content":{"key":"error","value":"false"},"type":"mf.zero.meta.StringAttribute","uuid":"077ad5dd-6c38-4f16-a10c-7aec9d22b4a5"},{"content":{"key":"event","value":"false"},"type":"mf.zero.meta.StringAttribute","uuid":"1596174d-a14e-4149-ad0b-e414acabab51"},{"content":{"key":"facecolor","value":"#f4cc60"},"type":"mf.zero.meta.StringAttribute","uuid":"947eb17c-3de5-4afd-927c-19383acf8a07"},{"content":{"key":"fade","value":"none"},"type":"mf.zero.meta.StringAttribute","uuid":"ebf49d32-4ab0-434d-8e7e-ba70dba4d558"},{"content":{"key":"fontFamily","value":"Arial"},"type":"mf.zero.meta.StringAttribute","uuid":"7d4d8f14-8858-4bad-8cf1-967e028b3e92"},{"content":{"key":"fontSize","value":14.0},"type":"mf.zero.meta.RealAttribute","uuid":"2823559f-7294-4bda-81f2-c771e1cd597a"},{"content":{"key":"fontWeight","value":"plain"},"type":"mf.zero.meta.StringAttribute","uuid":"5f3bf080-0eb3-4283-8de8-97ff9c825346"},{"content":{"key":"imageData"},"type":"mf.zero.meta.StringAttribute","uuid":"72015f84-b2ba-4220-963e-63060c712aef"},{"content":{"key":"initialAssignment","value":"false"},"type":"mf.zero.meta.StringAttribute","uuid":"d7c70e07-6323-4a7d-a569-e4bfa20e84e9"},{"content":{"key":"lines","value":"hide"},"type":"mf.zero.meta.StringAttribute","uuid":"ae761949-7b14-4374-926c-63ccfc039424"},{"content":{"key":"name","value":"re_adc_1a_1b_1ag_deactivation_t"},"type":"mf.zero.meta.StringAttribute","uuid":"5924a24d-c7d9-4eec-b93c-f393bc82d754"},{"content":{"key":"parentSessionID","value":3575.0},"type":"mf.zero.meta.RealAttribute","uuid":"55b64b76-d4ff-4a05-8cb6-5c27ef680090"},{"content":{"key":"pin","value":"false"},"type":"mf.zero.meta.StringAttribute","uuid":"84909da3-af69-4c9b-bb72-9697d36f33bc"},{"content":{"key":"plot","value":"false"},"type":"mf.zero.meta.StringAttribute","uuid":"26ea8d17-8bb0-45ff-b283-4178ed071207"},{"content":{"key":"repeatAssignment","value":"false"},"type":"mf.zero.meta.StringAttribute","uuid":"08eb5f22-24f8-40e0-b94b-459e1c641d89"},{"content":{"key":"reversible","value":"false"},"type":"mf.zero.meta.StringAttribute","uuid":"28538e02-6075-4dcb-b39e-c6961011745a"},{"content":{"key":"rotate"},"type":"mf.zero.meta.RealAttribute","uuid":"4259a5cf-e10d-4232-a323-d88c569e9c0f"},{"content":{"key":"sessionID","value":5083.0},"type":"mf.zero.meta.RealAttribute","uuid":"0164f733-4a64-4a26-b585-87de78d6a0a2"},{"content":{"key":"shape","value":"oval"},"type":"mf.zero.meta.StringAttribute","uuid":"2bf6a04c-7588-4cb1-9af3-c71ef87e804a"},{"content":{"key":"shapeRadius","value":40.0},"type":"mf.zero.meta.RealAttribute","uuid":"3ea29b97-b2c4-43a0-a401-265471e21d56"},{"content":{"key":"split","value":"none"},"type":"mf.zero.meta.StringAttribute","uuid":"9baf3513-c9d7-4261-bec3-9505e0dd268f"},{"content":{"key":"textAlign","value":"left"},"type":"mf.zero.meta.StringAttribute","uuid":"684ff610-6195-4a1c-8f2d-c55635b7f5ce"},{"content":{"key":"textLocation","value":"none"},"type":"mf.zero.meta.StringAttribute","uuid":"cccaa348-00cc-4954-b238-b422e49a9241"},{"content":{"key":"textcolor","value":"#000000"},"type":"mf.zero.meta.StringAttribute","uuid":"ce38ab4f-f8b5-4f74-987a-5078b677455b"},{"content":{"key":"type","value":"reaction"},"type":"mf.zero.meta.StringAttribute","uuid":"8bf17ffe-ffac-4a5d-9d71-0e9f3c162471"},{"content":{"key":"unused","value":"false"},"type":"mf.zero.meta.StringAttribute","uuid":"3dae64c7-2138-462d-b413-a0c30e1dfcdf"},{"content":{"key":"uuid","value":"8af2d609-6921-4d9a-8421-6ebee5d10289"},"type":"mf.zero.meta.StringAttribute","uuid":"b459cf65-e35e-434a-bf5b-390b61871a67"},{"content":{"key":"visible","value":"true"},"type":"mf.zero.meta.StringAttribute","uuid":"916fc6c3-d982-4d25-bb88-4147db76d06f"},{"content":{"key":"zIndex","value":1.0},"type":"mf.zero.meta.RealAttribute","uuid":"d6f9597b-c0f3-4b50-a15c-4578c18874ab"}]},"type":"mf.zero.meta.AttributeMap","uuid":"55254eb8-a887-4a81-974e-6e2765f1b9ab"},"dContained":[],"inConnections":[{"type":"diagram.editor.model.Connection","uuid":"83333b03-9ee8-4d65-8f0a-873c62fb2e9b"}],"outConnections":[{"type":"diagram.editor.model.Connection","uuid":"53317c91-1532-4394-80bc-16bdf8cc74ea"}],"ports":[],"position":"1062,3244","properties":[],"size":"0,0,15,15","subDiagram":null,"syntaxElement":null,"title":"re_adc_1a_1b_1ag_deactivation_t","type":"reaction"},"type":"diagram.editor.model.Entity","uuid":"bf3ed0b5-2409-4d2f-99e6-13d857735f0d"},{"content":{"attributes":{"content":{"attributes":[{"content":{"key":"active","value":"false"},"type":"mf.zero.meta.StringAttribute","uuid":"a249fcb2-68a2-490b-a138-2b53f40df686"},{"content":{"key":"annotation"},"type":"mf.zero.meta.StringAttribute","uuid":"d061a2e6-73c4-4ae4-9fd3-acac8913f0bd"},{"content":{"key":"autoResizeBlock","value":"false"},"type":"mf.zero.meta.StringAttribute","uuid":"8164ecf1-4e12-430b-aa06-11303306e52a"},{"content":{"key":"boundaryCondition","value":"false"},"type":"mf.zero.meta.StringAttribute","uuid":"947377b1-9dc6-446c-a711-eb3dd0d0eef6"},{"content":{"key":"cloneIndex","value":1.0},"type":"mf.zero.meta.RealAttribute","uuid":"9b77ba53-9aaa-4d8c-bba3-91a4d8701d1a"},{"content":{"key":"cloned","value":"false"},"type":"mf.zero.meta.StringAttribute","uuid":"cec3f7de-4492-4491-951a-f5c5d8405510"},{"content":{"key":"constant","value":"false"},"type":"mf.zero.meta.StringAttribute","uuid":"b48ee491-d95d-4a58-924b-98de560b222e"},{"content":{"key":"dosed","value":"false"},"type":"mf.zero.meta.StringAttribute","uuid":"4a7e4f7d-590b-47c0-ab60-a00c5749de9e"},{"content":{"key":"dosedDisabled","value":"false"},"type":"mf.zero.meta.StringAttribute","uuid":"e92540eb-b59d-4d9c-b67a-5025bfd410b9"},{"content":{"key":"edgecolor","value":"#7a7a7a"},"type":"mf.zero.meta.StringAttribute","uuid":"c4b6cd1f-98c2-482b-8a81-48b8b0e6c70b"},{"content":{"key":"error","value":"false"},"type":"mf.zero.meta.StringAttribute","uuid":"31ea03ca-343a-4d81-aff5-153ba69aac74"},{"content":{"key":"event","value":"false"},"type":"mf.zero.meta.StringAttribute","uuid":"ff54e196-6108-4ce3-8d5e-d918efba90f9"},{"content":{"key":"facecolor","value":"#f4cc60"},"type":"mf.zero.meta.StringAttribute","uuid":"fa17de84-44b7-419f-a618-cfc1f6eab772"},{"content":{"key":"fade","value":"none"},"type":"mf.zero.meta.StringAttribute","uuid":"62212885-c10c-4182-8b63-9123c96d52b0"},{"content":{"key":"fontFamily","value":"Arial"},"type":"mf.zero.meta.StringAttribute","uuid":"e16b7f3f-f92a-460f-9be5-5494e393f165"},{"content":{"key":"fontSize","value":14.0},"type":"mf.zero.meta.RealAttribute","uuid":"22c07a46-0d04-4459-b428-7eb46f7847a2"},{"content":{"key":"fontWeight","value":"plain"},"type":"mf.zero.meta.StringAttribute","uuid":"3e895f65-ca76-4504-88cb-94ed90116f34"},{"content":{"key":"imageData"},"type":"mf.zero.meta.StringAttribute","uuid":"c1d0c18d-67a2-4816-beb9-b3e361fb75ff"},{"content":{"key":"initialAssignment","value":"false"},"type":"mf.zero.meta.StringAttribute","uuid":"542e5c47-69ba-4c2a-b2e1-98d9eb34a6fd"},{"content":{"key":"lines","value":"hide"},"type":"mf.zero.meta.StringAttribute","uuid":"644fffff-57bd-4a00-be81-ce062c8c1509"},{"content":{"key":"name","value":"re_adc_2a_1b_1ag_deactivation_t"},"type":"mf.zero.meta.StringAttribute","uuid":"cfd55269-e097-48e1-b8c5-ece568e7308d"},{"content":{"key":"parentSessionID","value":3575.0},"type":"mf.zero.meta.RealAttribute","uuid":"1bafd475-7c62-4154-971a-83188b9bd5a4"},{"content":{"key":"pin","value":"false"},"type":"mf.zero.meta.StringAttribute","uuid":"c7840778-97a8-440e-94a4-8d4d0ce6acec"},{"content":{"key":"plot","value":"false"},"type":"mf.zero.meta.StringAttribute","uuid":"6910d755-85bf-435b-86bc-201d0d296705"},{"content":{"key":"repeatAssignment","value":"false"},"type":"mf.zero.meta.StringAttribute","uuid":"e05d9b99-19fc-4964-a380-882e338a9101"},{"content":{"key":"reversible","value":"false"},"type":"mf.zero.meta.StringAttribute","uuid":"4230eba7-ba0b-4d3c-a547-dc823c16d356"},{"content":{"key":"rotate"},"type":"mf.zero.meta.RealAttribute","uuid":"032502d2-fb4f-4394-bdd6-d6afad00b0f8"},{"content":{"key":"sessionID","value":5081.0},"type":"mf.zero.meta.RealAttribute","uuid":"3cdfb174-f256-4c43-aa16-8daef1353b57"},{"content":{"key":"shape","value":"oval"},"type":"mf.zero.meta.StringAttribute","uuid":"9a1d6b2c-d72b-493d-bf56-8b613bcab315"},{"content":{"key":"shapeRadius","value":40.0},"type":"mf.zero.meta.RealAttribute","uuid":"07cc2f69-b329-4458-891d-6c53922c19c0"},{"content":{"key":"split","value":"none"},"type":"mf.zero.meta.StringAttribute","uuid":"945c0fac-fc95-4c4c-9568-9aa95c41a326"},{"content":{"key":"textAlign","value":"left"},"type":"mf.zero.meta.StringAttribute","uuid":"d29eb016-dbce-4e4c-9672-2cb61b5e4046"},{"content":{"key":"textLocation","value":"none"},"type":"mf.zero.meta.StringAttribute","uuid":"f089f83b-c2c1-4f78-b59a-c6d237053826"},{"content":{"key":"textcolor","value":"#000000"},"type":"mf.zero.meta.StringAttribute","uuid":"4fe4fec9-bc3e-4dc6-8908-3dbc95286167"},{"content":{"key":"type","value":"reaction"},"type":"mf.zero.meta.StringAttribute","uuid":"3f0ab17d-8dbb-4168-ad4f-f25529194b3a"},{"content":{"key":"unused","value":"false"},"type":"mf.zero.meta.StringAttribute","uuid":"9eae50f4-5424-4954-896c-4a7ade112e2c"},{"content":{"key":"uuid","value":"ca9f5c3d-4ffa-450a-b981-c7e709c0c988"},"type":"mf.zero.meta.StringAttribute","uuid":"b5436c22-a3e2-4b5e-ae16-6e3acdfefb83"},{"content":{"key":"visible","value":"true"},"type":"mf.zero.meta.StringAttribute","uuid":"3047340a-06bf-4534-bacb-9a7727d62507"},{"content":{"key":"zIndex","value":1.0},"type":"mf.zero.meta.RealAttribute","uuid":"8c1c599d-416a-4335-ad8b-9181309ebb83"}]},"type":"mf.zero.meta.AttributeMap","uuid":"85c12788-e567-4854-bb4b-02dce61cc4a0"},"dContained":[],"inConnections":[{"type":"diagram.editor.model.Connection","uuid":"fafebbdc-c45a-49fa-b4d6-d4acd37026b3"}],"outConnections":[{"type":"diagram.editor.model.Connection","uuid":"fd602058-52d8-4fbc-94b1-8d377dc209bd"}],"ports":[],"position":"1062,3161","properties":[],"size":"0,0,15,15","subDiagram":null,"syntaxElement":null,"title":"re_adc_2a_1b_1ag_deactivation_t","type":"reaction"},"type":"diagram.editor.model.Entity","uuid":"282b5ade-658a-4207-a638-fb8158fcf112"},{"content":{"attributes":{"content":{"attributes":[{"content":{"key":"active","value":"false"},"type":"mf.zero.meta.StringAttribute","uuid":"9e1b9b69-29ec-46fe-92c0-619775800ea6"},{"content":{"key":"annotation"},"type":"mf.zero.meta.StringAttribute","uuid":"5693d17f-7a69-4309-81f8-9c94a2480b71"},{"content":{"key":"autoResizeBlock","value":"false"},"type":"mf.zero.meta.StringAttribute","uuid":"fce2f1f6-6d17-4e66-884f-f3256d446bac"},{"content":{"key":"boundaryCondition","value":"false"},"type":"mf.zero.meta.StringAttribute","uuid":"ac1a4889-11ca-4b22-9d92-0ee1a1c4a53e"},{"content":{"key":"cloneIndex","value":1.0},"type":"mf.zero.meta.RealAttribute","uuid":"7ec1263b-3309-4cb2-b28c-86f458e2d801"},{"content":{"key":"cloned","value":"false"},"type":"mf.zero.meta.StringAttribute","uuid":"29ea0e41-b6c0-43ae-9420-15b60676b832"},{"content":{"key":"constant","value":"false"},"type":"mf.zero.meta.StringAttribute","uuid":"284edfb2-c096-417f-bc8b-303ca74066f6"},{"content":{"key":"dosed","value":"false"},"type":"mf.zero.meta.StringAttribute","uuid":"0194a6e1-7382-40e4-b465-ff2656710a8e"},{"content":{"key":"dosedDisabled","value":"false"},"type":"mf.zero.meta.StringAttribute","uuid":"5ed6adc5-a893-48fa-ae42-8fc361f49166"},{"content":{"key":"edgecolor","value":"#7a7a7a"},"type":"mf.zero.meta.StringAttribute","uuid":"eff4f211-4613-491d-b1dc-6c9af6a5484d"},{"content":{"key":"error","value":"false"},"type":"mf.zero.meta.StringAttribute","uuid":"abd32e08-e964-4b55-9555-dcc67c72ec5f"},{"content":{"key":"event","value":"false"},"type":"mf.zero.meta.StringAttribute","uuid":"33439ab8-4d99-44ce-b322-5b862dfcf44d"},{"content":{"key":"facecolor","value":"#f4cc60"},"type":"mf.zero.meta.StringAttribute","uuid":"797047dc-efb4-42eb-8a5b-53c32e40f466"},{"content":{"key":"fade","value":"none"},"type":"mf.zero.meta.StringAttribute","uuid":"4abe628c-6fbb-4e11-8e24-11f85eeb1818"},{"content":{"key":"fontFamily","value":"Arial"},"type":"mf.zero.meta.StringAttribute","uuid":"8ec236bd-7f49-46c3-b2ce-4e63aea098d0"},{"content":{"key":"fontSize","value":14.0},"type":"mf.zero.meta.RealAttribute","uuid":"bceba6e7-d734-4ace-ab66-a58f7df7f551"},{"content":{"key":"fontWeight","value":"plain"},"type":"mf.zero.meta.StringAttribute","uuid":"949deae9-2d9e-4d65-8ce3-593595236816"},{"content":{"key":"imageData"},"type":"mf.zero.meta.StringAttribute","uuid":"82258f4a-a534-4634-931b-916739408405"},{"content":{"key":"initialAssignment","value":"false"},"type":"mf.zero.meta.StringAttribute","uuid":"77c6a2e1-2a69-4f89-bd19-8defc9722bea"},{"content":{"key":"lines","value":"hide"},"type":"mf.zero.meta.StringAttribute","uuid":"19a27fdd-35b6-4e41-b03c-b40353549c48"},{"content":{"key":"name","value":"re_adc_3a_1b_1ag_deactivation_t"},"type":"mf.zero.meta.StringAttribute","uuid":"8e89780b-ceef-49e3-8675-098611000a37"},{"content":{"key":"parentSessionID","value":3575.0},"type":"mf.zero.meta.RealAttribute","uuid":"b46603f9-2a4d-4ecf-a557-e2a289f5e9ae"},{"content":{"key":"pin","value":"false"},"type":"mf.zero.meta.StringAttribute","uuid":"40116264-e4fd-4583-8032-7d04401a156d"},{"content":{"key":"plot","value":"false"},"type":"mf.zero.meta.StringAttribute","uuid":"e0b5ecce-ce70-401a-ac28-28b0dcddb067"},{"content":{"key":"repeatAssignment","value":"false"},"type":"mf.zero.meta.StringAttribute","uuid":"6a734317-f9a1-4221-ad0d-42a53ecbe416"},{"content":{"key":"reversible","value":"false"},"type":"mf.zero.meta.StringAttribute","uuid":"32a85deb-2e1d-45cb-a3fc-01564d289056"},{"content":{"key":"rotate"},"type":"mf.zero.meta.RealAttribute","uuid":"82b739b1-e3cb-4134-a7a1-5a3d1bbc536b"},{"content":{"key":"sessionID","value":5079.0},"type":"mf.zero.meta.RealAttribute","uuid":"c42e2b4a-b4d8-413d-967c-86405ea9cdaa"},{"content":{"key":"shape","value":"oval"},"type":"mf.zero.meta.StringAttribute","uuid":"c413e596-5bf8-4858-8641-ca9c2e2d3a7e"},{"content":{"key":"shapeRadius","value":40.0},"type":"mf.zero.meta.RealAttribute","uuid":"94d772b0-62aa-468c-bda1-a94defe0baad"},{"content":{"key":"split","value":"none"},"type":"mf.zero.meta.StringAttribute","uuid":"6c81cc4e-b04f-4224-8b1e-4cdce2e03d56"},{"content":{"key":"textAlign","value":"left"},"type":"mf.zero.meta.StringAttribute","uuid":"556bbf44-f6da-4689-8993-637f43ee5e68"},{"content":{"key":"textLocation","value":"none"},"type":"mf.zero.meta.StringAttribute","uuid":"c3e343e1-1818-44fe-80a8-76005b9fa5a5"},{"content":{"key":"textcolor","value":"#000000"},"type":"mf.zero.meta.StringAttribute","uuid":"6c718adf-20f4-4786-bc9e-30adda4ff561"},{"content":{"key":"type","value":"reaction"},"type":"mf.zero.meta.StringAttribute","uuid":"4c1a7416-111e-4923-a1fb-ae7ccee8e36c"},{"content":{"key":"unused","value":"false"},"type":"mf.zero.meta.StringAttribute","uuid":"21994344-bae1-4e9e-82dc-bee08d5eef9d"},{"content":{"key":"uuid","value":"64d2edce-5534-4b30-94f7-45061d8dc32a"},"type":"mf.zero.meta.StringAttribute","uuid":"e22ea6b3-019f-4609-986b-0e031223de3c"},{"content":{"key":"visible","value":"true"},"type":"mf.zero.meta.StringAttribute","uuid":"3352df59-a8fe-48d1-b0c1-aee0ae780fa2"},{"content":{"key":"zIndex","value":1.0},"type":"mf.zero.meta.RealAttribute","uuid":"ff51ef00-7445-4c43-af26-65ed45a24c3d"}]},"type":"mf.zero.meta.AttributeMap","uuid":"9c8acb96-82c6-470b-8c2a-7c12ae383b5c"},"dContained":[],"inConnections":[{"type":"diagram.editor.model.Connection","uuid":"d765faa7-9a68-4496-ad33-6576884f1538"}],"outConnections":[{"type":"diagram.editor.model.Connection","uuid":"313e0a48-a161-4173-be06-c815763a82cf"}],"ports":[],"position":"1062,3078","properties":[],"size":"0,0,15,15","subDiagram":null,"syntaxElement":null,"title":"re_adc_3a_1b_1ag_deactivation_t","type":"reaction"},"type":"diagram.editor.model.Entity","uuid":"d0470f54-3dc3-4939-9bbe-f6c20a098524"},{"content":{"attributes":{"content":{"attributes":[{"content":{"key":"active","value":"false"},"type":"mf.zero.meta.StringAttribute","uuid":"f4e151ca-4ded-4394-9785-8c5adacfbb5e"},{"content":{"key":"annotation"},"type":"mf.zero.meta.StringAttribute","uuid":"4e8220e2-83da-46a0-ac2b-44de8490b945"},{"content":{"key":"autoResizeBlock","value":"false"},"type":"mf.zero.meta.StringAttribute","uuid":"8db437e9-cc31-45b2-bf84-6cc0397bd2b2"},{"content":{"key":"boundaryCondition","value":"false"},"type":"mf.zero.meta.StringAttribute","uuid":"8602f0a2-1a08-4205-92f9-f62a759a0dbf"},{"content":{"key":"cloneIndex","value":1.0},"type":"mf.zero.meta.RealAttribute","uuid":"24658a9d-01f1-4ee7-bdcd-bebdf3212b43"},{"content":{"key":"cloned","value":"false"},"type":"mf.zero.meta.StringAttribute","uuid":"ab7c7663-24e7-41a0-b43a-0f13e21cd5d3"},{"content":{"key":"constant","value":"false"},"type":"mf.zero.meta.StringAttribute","uuid":"ddfe34a5-d454-4fbb-8a8e-6d3e32edd158"},{"content":{"key":"dosed","value":"false"},"type":"mf.zero.meta.StringAttribute","uuid":"e7aadd6e-086b-419e-b079-8d454cdc119e"},{"content":{"key":"dosedDisabled","value":"false"},"type":"mf.zero.meta.StringAttribute","uuid":"0a0e34e5-6e17-4853-92a7-b73d9226832f"},{"content":{"key":"edgecolor","value":"#7a7a7a"},"type":"mf.zero.meta.StringAttribute","uuid":"28e03246-324d-4f24-8429-dbe919815394"},{"content":{"key":"error","value":"false"},"type":"mf.zero.meta.StringAttribute","uuid":"3b473423-c613-4ae6-a1d0-1fdec1cd59c4"},{"content":{"key":"event","value":"false"},"type":"mf.zero.meta.StringAttribute","uuid":"61ce96b1-fa58-4415-a7c9-3b8f50c97ed8"},{"content":{"key":"facecolor","value":"#f4cc60"},"type":"mf.zero.meta.StringAttribute","uuid":"a6495ef7-df98-4148-92de-9c64cf9c9624"},{"content":{"key":"fade","value":"none"},"type":"mf.zero.meta.StringAttribute","uuid":"3f39921b-41e2-48e6-8269-d69e60e7c7b8"},{"content":{"key":"fontFamily","value":"Arial"},"type":"mf.zero.meta.StringAttribute","uuid":"d1f8d12a-97b5-44b8-ae6c-8d578dd4392d"},{"content":{"key":"fontSize","value":14.0},"type":"mf.zero.meta.RealAttribute","uuid":"d9658373-4fd7-44b0-9b88-6a82a6475b7a"},{"content":{"key":"fontWeight","value":"plain"},"type":"mf.zero.meta.StringAttribute","uuid":"0ba85a98-3800-4201-8a16-9b6bc4c17f00"},{"content":{"key":"imageData"},"type":"mf.zero.meta.StringAttribute","uuid":"2a033888-6f9e-4990-97eb-96b002ee3883"},{"content":{"key":"initialAssignment","value":"false"},"type":"mf.zero.meta.StringAttribute","uuid":"5971db9f-e13d-4563-88b1-6c885330d829"},{"content":{"key":"lines","value":"hide"},"type":"mf.zero.meta.StringAttribute","uuid":"d9f87e0b-f512-435c-a8fb-0900fc99f638"},{"content":{"key":"name","value":"re_adc_4a_1b_1ag_deactivation_t"},"type":"mf.zero.meta.StringAttribute","uuid":"cbd24c75-2dc8-4332-87f6-4c54653da8b3"},{"content":{"key":"parentSessionID","value":3575.0},"type":"mf.zero.meta.RealAttribute","uuid":"c47e0dab-44db-4c6d-844a-1ffcbd4bed31"},{"content":{"key":"pin","value":"false"},"type":"mf.zero.meta.StringAttribute","uuid":"05a711ea-c81e-4690-aeb0-6c2662264d1b"},{"content":{"key":"plot","value":"false"},"type":"mf.zero.meta.StringAttribute","uuid":"be0c8b3d-a836-4b40-ac8c-08e047637be6"},{"content":{"key":"repeatAssignment","value":"false"},"type":"mf.zero.meta.StringAttribute","uuid":"b9400ebd-ce0f-49bb-93ae-7f1ed1cfc065"},{"content":{"key":"reversible","value":"false"},"type":"mf.zero.meta.StringAttribute","uuid":"c87db4fc-e967-46d4-99da-19f30f96fc09"},{"content":{"key":"rotate"},"type":"mf.zero.meta.RealAttribute","uuid":"28e6599e-5edf-446f-89fd-017c3cab9d37"},{"content":{"key":"sessionID","value":5077.0},"type":"mf.zero.meta.RealAttribute","uuid":"8a8379ae-baea-4523-b6d4-75ff04b5f51b"},{"content":{"key":"shape","value":"oval"},"type":"mf.zero.meta.StringAttribute","uuid":"373f8ba8-a8e5-45e4-aa66-23b872e0076e"},{"content":{"key":"shapeRadius","value":40.0},"type":"mf.zero.meta.RealAttribute","uuid":"1ca0b598-4f08-4472-b078-aa8a6d1953fa"},{"content":{"key":"split","value":"none"},"type":"mf.zero.meta.StringAttribute","uuid":"28b3f4b0-3d5b-437b-ae4f-2877be8531c1"},{"content":{"key":"textAlign","value":"left"},"type":"mf.zero.meta.StringAttribute","uuid":"c44d8be2-d134-4f87-ac8e-d3e54263fae9"},{"content":{"key":"textLocation","value":"none"},"type":"mf.zero.meta.StringAttribute","uuid":"b83ac0da-f181-4b2e-af9a-40d6254142b2"},{"content":{"key":"textcolor","value":"#000000"},"type":"mf.zero.meta.StringAttribute","uuid":"71c7ab8e-2fba-4329-ad2e-5271dce29b05"},{"content":{"key":"type","value":"reaction"},"type":"mf.zero.meta.StringAttribute","uuid":"828401d0-e4c4-4930-b916-c72e86f356bd"},{"content":{"key":"unused","value":"false"},"type":"mf.zero.meta.StringAttribute","uuid":"e9aa5a20-6e4e-4ac9-aa1e-6a8192a886e2"},{"content":{"key":"uuid","value":"9c6fa726-ddc1-435b-8c37-f96df08efbf7"},"type":"mf.zero.meta.StringAttribute","uuid":"2fedaed7-07d8-40d1-8d2d-a8091247e215"},{"content":{"key":"visible","value":"true"},"type":"mf.zero.meta.StringAttribute","uuid":"a76edeaf-45f7-46d6-a603-2f357cec9763"},{"content":{"key":"zIndex","value":1.0},"type":"mf.zero.meta.RealAttribute","uuid":"a7a92d5f-65c5-4102-b90e-7487fc6e5703"}]},"type":"mf.zero.meta.AttributeMap","uuid":"247e9869-52c0-4c5c-8fe5-c08e31da24eb"},"dContained":[],"inConnections":[{"type":"diagram.editor.model.Connection","uuid":"97a8b75f-00e5-4fc5-b9e3-999bec745de3"}],"outConnections":[{"type":"diagram.editor.model.Connection","uuid":"a54a5564-8347-411b-b9b2-8bb491741d97"}],"ports":[],"position":"1062,2995","properties":[],"size":"0,0,15,15","subDiagram":null,"syntaxElement":null,"title":"re_adc_4a_1b_1ag_deactivation_t","type":"reaction"},"type":"diagram.editor.model.Entity","uuid":"29ef77de-7fe7-4c2e-a7e4-86cdbaa6441d"},{"content":{"attributes":{"content":{"attributes":[{"content":{"key":"active","value":"false"},"type":"mf.zero.meta.StringAttribute","uuid":"7fd7d45a-3939-4b0e-8a47-3d7ad6091417"},{"content":{"key":"annotation"},"type":"mf.zero.meta.StringAttribute","uuid":"0d944d41-1418-47b6-bd70-3b241fdfbea2"},{"content":{"key":"autoResizeBlock","value":"false"},"type":"mf.zero.meta.StringAttribute","uuid":"3e0897c1-b014-408b-87ae-04f443b7cc50"},{"content":{"key":"boundaryCondition","value":"false"},"type":"mf.zero.meta.StringAttribute","uuid":"0d93c7e6-d767-4d79-b07e-925f42a014a4"},{"content":{"key":"cloneIndex","value":1.0},"type":"mf.zero.meta.RealAttribute","uuid":"968fc870-3a8c-4062-8dfe-b93a3a57f966"},{"content":{"key":"cloned","value":"false"},"type":"mf.zero.meta.StringAttribute","uuid":"adec84e0-0ee8-48ad-b610-c7983f347d3c"},{"content":{"key":"constant","value":"false"},"type":"mf.zero.meta.StringAttribute","uuid":"725328a0-1495-458c-85fe-d4a320e4bc03"},{"content":{"key":"dosed","value":"false"},"type":"mf.zero.meta.StringAttribute","uuid":"a0014da8-e745-4468-85eb-1a323d567699"},{"content":{"key":"dosedDisabled","value":"false"},"type":"mf.zero.meta.StringAttribute","uuid":"43885289-bfc4-4bd0-ad9b-8a8b4d5e6a12"},{"content":{"key":"edgecolor","value":"#7a7a7a"},"type":"mf.zero.meta.StringAttribute","uuid":"595496b5-4c0a-4fa0-a994-166baea8ed7e"},{"content":{"key":"error","value":"false"},"type":"mf.zero.meta.StringAttribute","uuid":"4daaee00-0c6f-4a68-95e8-d6f41324b95f"},{"content":{"key":"event","value":"false"},"type":"mf.zero.meta.StringAttribute","uuid":"db899576-46f1-4ad5-89c2-d576aa3046a7"},{"content":{"key":"facecolor","value":"#f4cc60"},"type":"mf.zero.meta.StringAttribute","uuid":"b6cbe81f-72d7-442b-952a-25187318f358"},{"content":{"key":"fade","value":"none"},"type":"mf.zero.meta.StringAttribute","uuid":"389761d7-2512-4c00-9b84-a7978728aaab"},{"content":{"key":"fontFamily","value":"Arial"},"type":"mf.zero.meta.StringAttribute","uuid":"b14ab135-9a29-4cd4-967b-b02ffcb1d6e4"},{"content":{"key":"fontSize","value":14.0},"type":"mf.zero.meta.RealAttribute","uuid":"55a7effb-1bb2-43c5-aede-b69a66e5082d"},{"content":{"key":"fontWeight","value":"plain"},"type":"mf.zero.meta.StringAttribute","uuid":"6d3fa48f-24cb-4d37-bf9c-2729c567227d"},{"content":{"key":"imageData"},"type":"mf.zero.meta.StringAttribute","uuid":"7a54990f-3eab-44e7-b5b1-b829e9c445c9"},{"content":{"key":"initialAssignment","value":"false"},"type":"mf.zero.meta.StringAttribute","uuid":"6bd380da-02c4-4803-97cb-58f3923edbd2"},{"content":{"key":"lines","value":"hide"},"type":"mf.zero.meta.StringAttribute","uuid":"dcf98b52-b12d-4ab5-98c1-7fbd7d1d2a1f"},{"content":{"key":"name","value":"re_adc_5a_1b_1ag_deactivation_t"},"type":"mf.zero.meta.StringAttribute","uuid":"197736c3-27d1-4125-9282-e8b1fc52d158"},{"content":{"key":"parentSessionID","value":3575.0},"type":"mf.zero.meta.RealAttribute","uuid":"a50da3e0-ef01-41be-9c6a-ecf492f248e4"},{"content":{"key":"pin","value":"false"},"type":"mf.zero.meta.StringAttribute","uuid":"033cd847-35d2-4e22-b4f2-5c82839cf9ac"},{"content":{"key":"plot","value":"false"},"type":"mf.zero.meta.StringAttribute","uuid":"1b96dd42-a3a0-4d62-999e-9e0826910bde"},{"content":{"key":"repeatAssignment","value":"false"},"type":"mf.zero.meta.StringAttribute","uuid":"2a5b7c3f-7c33-4ccb-9b14-06e86c7f258b"},{"content":{"key":"reversible","value":"false"},"type":"mf.zero.meta.StringAttribute","uuid":"dc2c86bf-6ce3-44ab-b99e-ba04c48ef683"},{"content":{"key":"rotate"},"type":"mf.zero.meta.RealAttribute","uuid":"f62cb0f2-be5e-42a8-84a3-bb6feae4b762"},{"content":{"key":"sessionID","value":5075.0},"type":"mf.zero.meta.RealAttribute","uuid":"625eb319-6a4b-4f77-a64d-27a46474c138"},{"content":{"key":"shape","value":"oval"},"type":"mf.zero.meta.StringAttribute","uuid":"d287a7c4-4757-478a-872f-b7012cad25c5"},{"content":{"key":"shapeRadius","value":40.0},"type":"mf.zero.meta.RealAttribute","uuid":"0efae0be-be7c-4379-ba28-4dd69d5c131d"},{"content":{"key":"split","value":"none"},"type":"mf.zero.meta.StringAttribute","uuid":"e83b08ee-a8eb-4d61-a938-8dbf43bdcee5"},{"content":{"key":"textAlign","value":"left"},"type":"mf.zero.meta.StringAttribute","uuid":"40536a37-aab8-4191-a926-309fc7e949c1"},{"content":{"key":"textLocation","value":"none"},"type":"mf.zero.meta.StringAttribute","uuid":"935cdea2-1bfb-4570-b15a-7e233c5b9d39"},{"content":{"key":"textcolor","value":"#000000"},"type":"mf.zero.meta.StringAttribute","uuid":"ecdd677d-19c2-483d-928b-37ebd391325c"},{"content":{"key":"type","value":"reaction"},"type":"mf.zero.meta.StringAttribute","uuid":"a514e66e-8c52-412e-920b-542d36db8959"},{"content":{"key":"unused","value":"false"},"type":"mf.zero.meta.StringAttribute","uuid":"99eb305f-b9a3-45a2-8756-e6b2ed919096"},{"content":{"key":"uuid","value":"42a5f4f6-9746-4222-8202-4bad795022e4"},"type":"mf.zero.meta.StringAttribute","uuid":"90b6ab32-3332-44e0-8ac7-8607de95943f"},{"content":{"key":"visible","value":"true"},"type":"mf.zero.meta.StringAttribute","uuid":"7774893d-8593-4b0f-b38e-f83f1cf15169"},{"content":{"key":"zIndex","value":1.0},"type":"mf.zero.meta.RealAttribute","uuid":"7c0ef915-1c44-4439-89f3-ad816a4fb135"}]},"type":"mf.zero.meta.AttributeMap","uuid":"454c5d81-56ac-4072-87f6-8c678467f99c"},"dContained":[],"inConnections":[{"type":"diagram.editor.model.Connection","uuid":"8bd82006-8415-4ec4-bbdd-ff3cf81daa44"}],"outConnections":[{"type":"diagram.editor.model.Connection","uuid":"4c5f4314-f88f-48a4-916e-200d839c986c"}],"ports":[],"position":"1062,2912","properties":[],"size":"0,0,15,15","subDiagram":null,"syntaxElement":null,"title":"re_adc_5a_1b_1ag_deactivation_t","type":"reaction"},"type":"diagram.editor.model.Entity","uuid":"86d860bc-f321-4541-a4b8-c1a33ad84566"},{"content":{"attributes":{"content":{"attributes":[{"content":{"key":"active","value":"false"},"type":"mf.zero.meta.StringAttribute","uuid":"279833c2-b628-4eb3-9973-ea478712fe38"},{"content":{"key":"annotation"},"type":"mf.zero.meta.StringAttribute","uuid":"5e03b33c-e426-41aa-8e4c-2e8fce663861"},{"content":{"key":"autoResizeBlock","value":"false"},"type":"mf.zero.meta.StringAttribute","uuid":"0e9044dd-b50d-489c-8d62-a9562739e019"},{"content":{"key":"boundaryCondition","value":"false"},"type":"mf.zero.meta.StringAttribute","uuid":"6b3c490e-7aec-4b75-86de-dd0adbb7a8ab"},{"content":{"key":"cloneIndex","value":1.0},"type":"mf.zero.meta.RealAttribute","uuid":"713bddf0-653d-4f2f-b264-92280b5b32b8"},{"content":{"key":"cloned","value":"false"},"type":"mf.zero.meta.StringAttribute","uuid":"1e1748e5-3b71-4cef-a817-c05dbf2b0c1e"},{"content":{"key":"constant","value":"false"},"type":"mf.zero.meta.StringAttribute","uuid":"0e52d9e8-891d-4fde-8938-b2800c110a77"},{"content":{"key":"dosed","value":"false"},"type":"mf.zero.meta.StringAttribute","uuid":"6cb407bf-233b-45b2-984c-d3c98f86d9c6"},{"content":{"key":"dosedDisabled","value":"false"},"type":"mf.zero.meta.StringAttribute","uuid":"d600d265-d490-4bbd-aef4-71e2b413abb1"},{"content":{"key":"edgecolor","value":"#7a7a7a"},"type":"mf.zero.meta.StringAttribute","uuid":"e37ca201-5fd5-434d-be17-db7f8e82bc34"},{"content":{"key":"error","value":"false"},"type":"mf.zero.meta.StringAttribute","uuid":"afabbe65-fd78-4916-83b4-8991f43dd273"},{"content":{"key":"event","value":"false"},"type":"mf.zero.meta.StringAttribute","uuid":"584a442d-dd73-4ada-ae2a-db38e2285414"},{"content":{"key":"facecolor","value":"#f4cc60"},"type":"mf.zero.meta.StringAttribute","uuid":"e8d77dab-3200-436d-bbbc-716a54b7faad"},{"content":{"key":"fade","value":"none"},"type":"mf.zero.meta.StringAttribute","uuid":"95646ddb-8152-4680-bebd-3f099da16a20"},{"content":{"key":"fontFamily","value":"Arial"},"type":"mf.zero.meta.StringAttribute","uuid":"3acbedf9-b8a8-4c7c-9a7f-13f08ea66c58"},{"content":{"key":"fontSize","value":14.0},"type":"mf.zero.meta.RealAttribute","uuid":"0c64e4d5-076b-45b3-a4c8-7dd81793444c"},{"content":{"key":"fontWeight","value":"plain"},"type":"mf.zero.meta.StringAttribute","uuid":"dae79396-c1ae-4ead-8470-75e9162be7c2"},{"content":{"key":"imageData"},"type":"mf.zero.meta.StringAttribute","uuid":"cbb2705a-5ec0-441b-a27f-11b6a0840525"},{"content":{"key":"initialAssignment","value":"false"},"type":"mf.zero.meta.StringAttribute","uuid":"82174313-8d7b-4dca-a300-65a3ed4c5348"},{"content":{"key":"lines","value":"hide"},"type":"mf.zero.meta.StringAttribute","uuid":"4f9006bc-3cec-4e45-b754-f694844904b8"},{"content":{"key":"name","value":"re_adc_6a_1b_1ag_deactivation_t"},"type":"mf.zero.meta.StringAttribute","uuid":"399454a5-f02e-4732-b0a8-fa46b44cb93d"},{"content":{"key":"parentSessionID","value":3575.0},"type":"mf.zero.meta.RealAttribute","uuid":"61b92a42-168a-4a9c-979b-6cc84326ac99"},{"content":{"key":"pin","value":"false"},"type":"mf.zero.meta.StringAttribute","uuid":"f5ce8b9c-27fe-4bfa-aed7-3825d5ef2642"},{"content":{"key":"plot","value":"false"},"type":"mf.zero.meta.StringAttribute","uuid":"ca97b415-5f4b-473b-be72-96215cca9c0e"},{"content":{"key":"repeatAssignment","value":"false"},"type":"mf.zero.meta.StringAttribute","uuid":"68d2e466-cfb7-4921-8080-933d35add048"},{"content":{"key":"reversible","value":"false"},"type":"mf.zero.meta.StringAttribute","uuid":"63257639-6922-47c8-bc6c-1051c2ec16b1"},{"content":{"key":"rotate"},"type":"mf.zero.meta.RealAttribute","uuid":"30cb3adb-c99e-4be2-9894-6e27ae121afc"},{"content":{"key":"sessionID","value":5073.0},"type":"mf.zero.meta.RealAttribute","uuid":"76d16b57-c7a6-4d65-bc4c-93f84380a022"},{"content":{"key":"shape","value":"oval"},"type":"mf.zero.meta.StringAttribute","uuid":"d526ee95-0f43-4d16-a77d-45fb28c88171"},{"content":{"key":"shapeRadius","value":40.0},"type":"mf.zero.meta.RealAttribute","uuid":"44f0133b-085c-4d9b-90c9-e7b79974cf74"},{"content":{"key":"split","value":"none"},"type":"mf.zero.meta.StringAttribute","uuid":"223ca880-ebaf-4dff-8fcd-a32388eea504"},{"content":{"key":"textAlign","value":"left"},"type":"mf.zero.meta.StringAttribute","uuid":"dd4c8edc-6993-43f9-badb-bc7bf71f9497"},{"content":{"key":"textLocation","value":"none"},"type":"mf.zero.meta.StringAttribute","uuid":"1b03532c-e531-4f31-a780-914f0b02b48d"},{"content":{"key":"textcolor","value":"#000000"},"type":"mf.zero.meta.StringAttribute","uuid":"ae123a9b-e807-4075-ab9e-b2e256d423ca"},{"content":{"key":"type","value":"reaction"},"type":"mf.zero.meta.StringAttribute","uuid":"2fc62380-d142-4ee3-afc6-aca07e2c24eb"},{"content":{"key":"unused","value":"false"},"type":"mf.zero.meta.StringAttribute","uuid":"ad77a3d1-d6be-4c3d-995d-d152dca19603"},{"content":{"key":"uuid","value":"e7903d8f-0496-4cd0-bfd1-c3b29b9ea1ea"},"type":"mf.zero.meta.StringAttribute","uuid":"9c25df7a-b4c6-40d8-a9d1-73a1256b17bd"},{"content":{"key":"visible","value":"true"},"type":"mf.zero.meta.StringAttribute","uuid":"f17cf66a-c167-482e-8b49-11b0562b08e6"},{"content":{"key":"zIndex","value":1.0},"type":"mf.zero.meta.RealAttribute","uuid":"7297620c-dea0-4130-b37a-ae50609ec6b4"}]},"type":"mf.zero.meta.AttributeMap","uuid":"d395f49e-a515-4267-b35a-b4b38c2df381"},"dContained":[],"inConnections":[{"type":"diagram.editor.model.Connection","uuid":"7ed1f689-67f0-4e0c-ae21-eacc235230ee"}],"outConnections":[{"type":"diagram.editor.model.Connection","uuid":"1d330f94-fa7d-411a-887e-00b8e2d191a8"}],"ports":[],"position":"1062,2829","properties":[],"size":"0,0,15,15","subDiagram":null,"syntaxElement":null,"title":"re_adc_6a_1b_1ag_deactivation_t","type":"reaction"},"type":"diagram.editor.model.Entity","uuid":"d863e794-3304-4689-8511-34de7c8ec679"},{"content":{"attributes":{"content":{"attributes":[{"content":{"key":"active","value":"false"},"type":"mf.zero.meta.StringAttribute","uuid":"3bb7e03e-7866-40cb-a307-9b863151b6a3"},{"content":{"key":"annotation"},"type":"mf.zero.meta.StringAttribute","uuid":"ce84b2f3-e427-4fa9-aeb2-1d6f0889af04"},{"content":{"key":"autoResizeBlock","value":"false"},"type":"mf.zero.meta.StringAttribute","uuid":"b84787e8-211b-447a-9dba-080c9a1e19ee"},{"content":{"key":"boundaryCondition","value":"false"},"type":"mf.zero.meta.StringAttribute","uuid":"c7d51d64-b318-4d5f-9a1f-4c4203aa5cd3"},{"content":{"key":"cloneIndex","value":1.0},"type":"mf.zero.meta.RealAttribute","uuid":"7729474c-8bed-4471-b6eb-f6a4e4c538fb"},{"content":{"key":"cloned","value":"false"},"type":"mf.zero.meta.StringAttribute","uuid":"1072aef0-0a3c-4fb8-bd60-b081a7a0109e"},{"content":{"key":"constant","value":"false"},"type":"mf.zero.meta.StringAttribute","uuid":"c2c40580-1776-4c35-bb11-e2427a77b5d5"},{"content":{"key":"dosed","value":"false"},"type":"mf.zero.meta.StringAttribute","uuid":"3d2ddf6e-3cdd-407a-82a5-c544fbf02d95"},{"content":{"key":"dosedDisabled","value":"false"},"type":"mf.zero.meta.StringAttribute","uuid":"1b050141-0742-40de-8b3d-209acfbd2131"},{"content":{"key":"edgecolor","value":"#7a7a7a"},"type":"mf.zero.meta.StringAttribute","uuid":"e1eb9fe1-59b4-4d4c-a188-61e813298939"},{"content":{"key":"error","value":"false"},"type":"mf.zero.meta.StringAttribute","uuid":"fdf27374-da30-434a-b2b5-5ec1ab57d2f3"},{"content":{"key":"event","value":"false"},"type":"mf.zero.meta.StringAttribute","uuid":"eee542ae-0cb0-4b08-85f7-47d718afad58"},{"content":{"key":"facecolor","value":"#f4cc60"},"type":"mf.zero.meta.StringAttribute","uuid":"c569bc40-127c-4015-910f-65b55b2cef7c"},{"content":{"key":"fade","value":"none"},"type":"mf.zero.meta.StringAttribute","uuid":"0ffcde24-9372-4f2d-a4c5-7871e1d34ce8"},{"content":{"key":"fontFamily","value":"Arial"},"type":"mf.zero.meta.StringAttribute","uuid":"3258b632-31a1-41cc-8b79-e3da289804c1"},{"content":{"key":"fontSize","value":14.0},"type":"mf.zero.meta.RealAttribute","uuid":"664850ae-9873-4d7d-90da-822fcdf444cd"},{"content":{"key":"fontWeight","value":"plain"},"type":"mf.zero.meta.StringAttribute","uuid":"37b20a9c-a68b-4aa3-9a52-ed04c9209077"},{"content":{"key":"imageData"},"type":"mf.zero.meta.StringAttribute","uuid":"6d6b4e53-596b-4bde-a5a3-975e2fe5b400"},{"content":{"key":"initialAssignment","value":"false"},"type":"mf.zero.meta.StringAttribute","uuid":"5fa0c6ea-be11-423e-be72-6202dec5996f"},{"content":{"key":"lines","value":"hide"},"type":"mf.zero.meta.StringAttribute","uuid":"14bdf22c-aea2-4e29-8edc-6c86ee262e70"},{"content":{"key":"name","value":"re_adc_7a_1b_1ag_deactivation_t"},"type":"mf.zero.meta.StringAttribute","uuid":"77469fdc-96fa-4877-9e2e-365bf47140e1"},{"content":{"key":"parentSessionID","value":3575.0},"type":"mf.zero.meta.RealAttribute","uuid":"4eb775e7-3e36-445f-bc15-c30771de52c2"},{"content":{"key":"pin","value":"false"},"type":"mf.zero.meta.StringAttribute","uuid":"1f4292f1-af34-4e01-9a55-5a80060dbcf4"},{"content":{"key":"plot","value":"false"},"type":"mf.zero.meta.StringAttribute","uuid":"be52cd70-c29a-4fcb-b05c-b25824cf485b"},{"content":{"key":"repeatAssignment","value":"false"},"type":"mf.zero.meta.StringAttribute","uuid":"7b09c548-0103-4045-8f75-59dd5c07d9e0"},{"content":{"key":"reversible","value":"false"},"type":"mf.zero.meta.StringAttribute","uuid":"0c1493b1-bf55-4f57-b3b4-7544d3891140"},{"content":{"key":"rotate"},"type":"mf.zero.meta.RealAttribute","uuid":"437355de-01f8-4136-a288-c42c0b32eb84"},{"content":{"key":"sessionID","value":5071.0},"type":"mf.zero.meta.RealAttribute","uuid":"0f203277-f2f8-40eb-a243-6dfc020ba063"},{"content":{"key":"shape","value":"oval"},"type":"mf.zero.meta.StringAttribute","uuid":"7abf78b1-09b7-4c2e-8cb0-c43b22e2c6e2"},{"content":{"key":"shapeRadius","value":40.0},"type":"mf.zero.meta.RealAttribute","uuid":"44cfd62b-fe47-4e1e-82cc-f4b742532fb0"},{"content":{"key":"split","value":"none"},"type":"mf.zero.meta.StringAttribute","uuid":"d257eddf-ade9-4e3d-8d43-663d0574ce90"},{"content":{"key":"textAlign","value":"left"},"type":"mf.zero.meta.StringAttribute","uuid":"eb76d068-01c5-4424-b438-ffe68bc4c4dc"},{"content":{"key":"textLocation","value":"none"},"type":"mf.zero.meta.StringAttribute","uuid":"359133c2-ed77-4be2-9722-4fb02810db96"},{"content":{"key":"textcolor","value":"#000000"},"type":"mf.zero.meta.StringAttribute","uuid":"79b3c012-830f-4d6c-9e12-b5788c04ef5f"},{"content":{"key":"type","value":"reaction"},"type":"mf.zero.meta.StringAttribute","uuid":"f23830bd-2125-40ee-8de9-ad4bfd35b78d"},{"content":{"key":"unused","value":"false"},"type":"mf.zero.meta.StringAttribute","uuid":"7497bc35-c417-49fa-851c-1539094ed689"},{"content":{"key":"uuid","value":"a813ecca-0316-4051-8f93-5c76957f1f3e"},"type":"mf.zero.meta.StringAttribute","uuid":"ad55c1bf-a968-43b2-b2b1-944a0add8861"},{"content":{"key":"visible","value":"true"},"type":"mf.zero.meta.StringAttribute","uuid":"d2ba1bb5-b5a7-44d0-8c1b-2a7853b3e133"},{"content":{"key":"zIndex","value":1.0},"type":"mf.zero.meta.RealAttribute","uuid":"05d86b86-e76a-4ee0-8681-f46f19862051"}]},"type":"mf.zero.meta.AttributeMap","uuid":"53213e7f-c86d-4c92-a0e8-2c25d87aaabc"},"dContained":[],"inConnections":[{"type":"diagram.editor.model.Connection","uuid":"38b5e577-5885-4d8e-8fc1-d1cf76a5a2a5"}],"outConnections":[{"type":"diagram.editor.model.Connection","uuid":"7118071f-2fb2-4c35-86e3-54d46294c096"}],"ports":[],"position":"1062,2746","properties":[],"size":"0,0,15,15","subDiagram":null,"syntaxElement":null,"title":"re_adc_7a_1b_1ag_deactivation_t","type":"reaction"},"type":"diagram.editor.model.Entity","uuid":"2590da64-84e6-4e41-8a4c-14286d6eddd8"},{"content":{"attributes":{"content":{"attributes":[{"content":{"key":"active","value":"false"},"type":"mf.zero.meta.StringAttribute","uuid":"cfe532ca-d289-42a6-a182-dd45eb8a84be"},{"content":{"key":"annotation"},"type":"mf.zero.meta.StringAttribute","uuid":"3d39a201-c443-46af-b3bb-e46771df424f"},{"content":{"key":"autoResizeBlock","value":"false"},"type":"mf.zero.meta.StringAttribute","uuid":"e4c5c575-fcdb-42a6-aac9-10ae4599098e"},{"content":{"key":"boundaryCondition","value":"false"},"type":"mf.zero.meta.StringAttribute","uuid":"7b33ae70-e22c-4805-aff9-dc532079642a"},{"content":{"key":"cloneIndex","value":1.0},"type":"mf.zero.meta.RealAttribute","uuid":"84862cb8-7600-47c0-b912-0a23e675654b"},{"content":{"key":"cloned","value":"false"},"type":"mf.zero.meta.StringAttribute","uuid":"bd115b37-b16d-4c06-8adb-b68198667e2a"},{"content":{"key":"constant","value":"false"},"type":"mf.zero.meta.StringAttribute","uuid":"b5f7b2dc-a90d-45ab-ab65-afe0d8100a04"},{"content":{"key":"dosed","value":"false"},"type":"mf.zero.meta.StringAttribute","uuid":"3b80b22f-366b-4293-9e11-9694d14cd059"},{"content":{"key":"dosedDisabled","value":"false"},"type":"mf.zero.meta.StringAttribute","uuid":"97005552-780c-4c22-b0f6-88039ba10231"},{"content":{"key":"edgecolor","value":"#7a7a7a"},"type":"mf.zero.meta.StringAttribute","uuid":"3aa82559-24a8-444e-ae21-13d1baf982cb"},{"content":{"key":"error","value":"false"},"type":"mf.zero.meta.StringAttribute","uuid":"9ea8964e-fc24-4b9a-977f-40029d1b972c"},{"content":{"key":"event","value":"false"},"type":"mf.zero.meta.StringAttribute","uuid":"78471bbb-0549-4484-b97a-4633b04c6f16"},{"content":{"key":"facecolor","value":"#f4cc60"},"type":"mf.zero.meta.StringAttribute","uuid":"5650472e-95e8-422c-ba93-ed8e07b9b6ff"},{"content":{"key":"fade","value":"none"},"type":"mf.zero.meta.StringAttribute","uuid":"c4f95ea3-b509-4a90-b6d0-0b4f927fe8a7"},{"content":{"key":"fontFamily","value":"Arial"},"type":"mf.zero.meta.StringAttribute","uuid":"a0e490ed-25ef-4aec-ad2d-d7f37d50cb8a"},{"content":{"key":"fontSize","value":14.0},"type":"mf.zero.meta.RealAttribute","uuid":"daf457e6-d874-4d28-b537-caf24bbdd474"},{"content":{"key":"fontWeight","value":"plain"},"type":"mf.zero.meta.StringAttribute","uuid":"ba15327a-5231-45fd-84da-906c66bc126b"},{"content":{"key":"imageData"},"type":"mf.zero.meta.StringAttribute","uuid":"f242ae0a-4410-4755-ad18-438a8697a85d"},{"content":{"key":"initialAssignment","value":"false"},"type":"mf.zero.meta.StringAttribute","uuid":"2a1769e7-c851-440d-ae7b-bb95426289ee"},{"content":{"key":"lines","value":"hide"},"type":"mf.zero.meta.StringAttribute","uuid":"e258d283-6c59-4449-9500-6b6d9430b83e"},{"content":{"key":"name","value":"re_adc_1a_1b_1ag_linker_cleavage_t"},"type":"mf.zero.meta.StringAttribute","uuid":"b6163aa9-8125-4835-9636-acd6ce4ea68a"},{"content":{"key":"parentSessionID","value":3575.0},"type":"mf.zero.meta.RealAttribute","uuid":"49a998aa-88b0-4134-a501-bae26435c282"},{"content":{"key":"pin","value":"false"},"type":"mf.zero.meta.StringAttribute","uuid":"f7f9e4f4-c6a0-4d53-a47b-cd8982c0c81f"},{"content":{"key":"plot","value":"false"},"type":"mf.zero.meta.StringAttribute","uuid":"7a66cbbe-7563-4435-aaf5-34756fcb3348"},{"content":{"key":"repeatAssignment","value":"false"},"type":"mf.zero.meta.StringAttribute","uuid":"3e28caca-bd53-4b7d-bbcf-9842a95bef78"},{"content":{"key":"reversible","value":"false"},"type":"mf.zero.meta.StringAttribute","uuid":"24fd2de9-2311-420e-b67e-6d871864d587"},{"content":{"key":"rotate"},"type":"mf.zero.meta.RealAttribute","uuid":"daebdaf7-c894-42ab-96df-ef42d7edaefd"},{"content":{"key":"sessionID","value":5069.0},"type":"mf.zero.meta.RealAttribute","uuid":"08b9befd-a72f-4122-b5a4-3f827609665d"},{"content":{"key":"shape","value":"oval"},"type":"mf.zero.meta.StringAttribute","uuid":"2c92c18f-620a-4e8c-882a-c44504ca209a"},{"content":{"key":"shapeRadius","value":40.0},"type":"mf.zero.meta.RealAttribute","uuid":"7a4c027a-582f-4fd0-b9d0-1a7db8565fb1"},{"content":{"key":"split","value":"none"},"type":"mf.zero.meta.StringAttribute","uuid":"1a31b80b-fbab-49ee-9c3a-17e963f09a9a"},{"content":{"key":"textAlign","value":"left"},"type":"mf.zero.meta.StringAttribute","uuid":"96eb7fcd-7038-4598-8d5d-a65dca2e0442"},{"content":{"key":"textLocation","value":"none"},"type":"mf.zero.meta.StringAttribute","uuid":"b8cdef9a-c33b-4aa3-b100-210b25467644"},{"content":{"key":"textcolor","value":"#000000"},"type":"mf.zero.meta.StringAttribute","uuid":"c467e09e-325b-4d37-aa84-c41ce315b856"},{"content":{"key":"type","value":"reaction"},"type":"mf.zero.meta.StringAttribute","uuid":"728d0f51-0a26-48ae-a04c-d6e3fae4e272"},{"content":{"key":"unused","value":"false"},"type":"mf.zero.meta.StringAttribute","uuid":"37fc697a-56fb-4c4a-87fb-01ce942389c0"},{"content":{"key":"uuid","value":"3a16667d-3d8a-4d0a-b1d8-baf34ce5d03c"},"type":"mf.zero.meta.StringAttribute","uuid":"213c561b-d499-49d6-bf20-be556667d9aa"},{"content":{"key":"visible","value":"true"},"type":"mf.zero.meta.StringAttribute","uuid":"246e3cb3-28f1-426d-b348-c80335cbf11f"},{"content":{"key":"zIndex","value":1.0},"type":"mf.zero.meta.RealAttribute","uuid":"4e124ffe-25ee-4275-b62b-43d7b789d0a8"}]},"type":"mf.zero.meta.AttributeMap","uuid":"fe4f134c-9363-4566-8acb-b96c7867f6ae"},"dContained":[],"inConnections":[{"type":"diagram.editor.model.Connection","uuid":"3b8de6f6-8812-449d-b1fa-01ef3435e0a9"}],"outConnections":[{"type":"diagram.editor.model.Connection","uuid":"9e592c19-8fd0-42f3-84c8-fa48947b7d43"},{"type":"diagram.editor.model.Connection","uuid":"b781a310-be0a-45b8-a980-28f042ec2bd1"}],"ports":[],"position":"1236,3244","properties":[],"size":"0,0,15,15","subDiagram":null,"syntaxElement":null,"title":"re_adc_1a_1b_1ag_linker_cleavage_t","type":"reaction"},"type":"diagram.editor.model.Entity","uuid":"bf3ba3d2-ddb7-4e5a-a5e9-d78951179a1f"},{"content":{"attributes":{"content":{"attributes":[{"content":{"key":"active","value":"false"},"type":"mf.zero.meta.StringAttribute","uuid":"19971e0e-b8db-4890-b118-4a0b403f5715"},{"content":{"key":"annotation"},"type":"mf.zero.meta.StringAttribute","uuid":"73fa6827-7946-4300-ae05-759a900ace29"},{"content":{"key":"autoResizeBlock","value":"false"},"type":"mf.zero.meta.StringAttribute","uuid":"a7884d95-f31d-47c0-9d02-36e9758c1a5c"},{"content":{"key":"boundaryCondition","value":"false"},"type":"mf.zero.meta.StringAttribute","uuid":"6b2db338-8aef-4204-a497-21166e0b5051"},{"content":{"key":"cloneIndex","value":1.0},"type":"mf.zero.meta.RealAttribute","uuid":"ff0aabda-4775-4281-ba7e-88d1b82ecc91"},{"content":{"key":"cloned","value":"false"},"type":"mf.zero.meta.StringAttribute","uuid":"ce5ae198-c9c7-4b65-a969-7f5825e81e64"},{"content":{"key":"constant","value":"false"},"type":"mf.zero.meta.StringAttribute","uuid":"703a0252-81fd-480c-8319-3c42da71d086"},{"content":{"key":"dosed","value":"false"},"type":"mf.zero.meta.StringAttribute","uuid":"e2f62fdd-d34c-422f-8057-6f0b42a58bb1"},{"content":{"key":"dosedDisabled","value":"false"},"type":"mf.zero.meta.StringAttribute","uuid":"d8bf7f5d-9cca-4e61-af92-9d5381608493"},{"content":{"key":"edgecolor","value":"#7a7a7a"},"type":"mf.zero.meta.StringAttribute","uuid":"0e7fe987-b240-4540-a368-a3d1e97ff81b"},{"content":{"key":"error","value":"false"},"type":"mf.zero.meta.StringAttribute","uuid":"5b671e04-ae1a-4b88-9a54-b795be81f812"},{"content":{"key":"event","value":"false"},"type":"mf.zero.meta.StringAttribute","uuid":"e304efa2-dba1-427d-b2a0-c7fe3fa12fb7"},{"content":{"key":"facecolor","value":"#f4cc60"},"type":"mf.zero.meta.StringAttribute","uuid":"4dd1c32c-4e1d-4e1a-8224-0f5ea0ebe82b"},{"content":{"key":"fade","value":"none"},"type":"mf.zero.meta.StringAttribute","uuid":"76a78bae-0b2e-43a2-9916-aceccc44ce72"},{"content":{"key":"fontFamily","value":"Arial"},"type":"mf.zero.meta.StringAttribute","uuid":"46a38573-9011-4a9c-bef3-dae86a6e9b34"},{"content":{"key":"fontSize","value":14.0},"type":"mf.zero.meta.RealAttribute","uuid":"926f783c-b2bd-43ca-bc77-e01400f89927"},{"content":{"key":"fontWeight","value":"plain"},"type":"mf.zero.meta.StringAttribute","uuid":"3e2b28d8-26a9-4e7d-8818-dfe1058520dd"},{"content":{"key":"imageData"},"type":"mf.zero.meta.StringAttribute","uuid":"9e89c4c0-493e-4b43-9faf-b2b5ef8fdb08"},{"content":{"key":"initialAssignment","value":"false"},"type":"mf.zero.meta.StringAttribute","uuid":"93ed902c-e5e2-4039-a3ac-40ebb9df8c8c"},{"content":{"key":"lines","value":"hide"},"type":"mf.zero.meta.StringAttribute","uuid":"114bcc68-16b2-4a91-a919-47ac4fc04acf"},{"content":{"key":"name","value":"re_adc_2a_1b_1ag_linker_cleavage_t"},"type":"mf.zero.meta.StringAttribute","uuid":"cff29833-e1fa-49ed-90e8-ec7c5e4506e6"},{"content":{"key":"parentSessionID","value":3575.0},"type":"mf.zero.meta.RealAttribute","uuid":"d1c42c98-997c-4170-af20-7591b008e8f2"},{"content":{"key":"pin","value":"false"},"type":"mf.zero.meta.StringAttribute","uuid":"22e24393-c364-4b6d-9bf6-317ae88b11a7"},{"content":{"key":"plot","value":"false"},"type":"mf.zero.meta.StringAttribute","uuid":"3c3a84b8-b42a-4ccc-8c5f-c7b8644c56ca"},{"content":{"key":"repeatAssignment","value":"false"},"type":"mf.zero.meta.StringAttribute","uuid":"030f4feb-d781-4799-a80a-ff0ec157b763"},{"content":{"key":"reversible","value":"false"},"type":"mf.zero.meta.StringAttribute","uuid":"fea0f8a7-ac83-40ac-83fa-4dbe50ff3a3b"},{"content":{"key":"rotate"},"type":"mf.zero.meta.RealAttribute","uuid":"b6d80293-ea6d-4dd2-870c-60375d583e7b"},{"content":{"key":"sessionID","value":5067.0},"type":"mf.zero.meta.RealAttribute","uuid":"90e19c99-20c0-4d49-89ec-8d4f1aa0af58"},{"content":{"key":"shape","value":"oval"},"type":"mf.zero.meta.StringAttribute","uuid":"a4eea297-1fd4-445a-816f-80fb559ad423"},{"content":{"key":"shapeRadius","value":40.0},"type":"mf.zero.meta.RealAttribute","uuid":"dad5e942-671a-42ff-bc42-5842cd4b3299"},{"content":{"key":"split","value":"none"},"type":"mf.zero.meta.StringAttribute","uuid":"8e2b0f80-3caf-4465-b5d0-888517719cf3"},{"content":{"key":"textAlign","value":"left"},"type":"mf.zero.meta.StringAttribute","uuid":"ed014d19-f1c6-4a66-bd0e-9a8566415f29"},{"content":{"key":"textLocation","value":"none"},"type":"mf.zero.meta.StringAttribute","uuid":"a18eb36e-93ac-43df-a565-eb7d3ce723af"},{"content":{"key":"textcolor","value":"#000000"},"type":"mf.zero.meta.StringAttribute","uuid":"a32dadf4-f074-458c-936e-953dc43a830a"},{"content":{"key":"type","value":"reaction"},"type":"mf.zero.meta.StringAttribute","uuid":"11edb11e-d652-4db3-a61c-621108ed711e"},{"content":{"key":"unused","value":"false"},"type":"mf.zero.meta.StringAttribute","uuid":"b2f8170a-22c2-4b1c-a1f6-faec5d27c3ed"},{"content":{"key":"uuid","value":"347850f9-52eb-476a-9cb5-3b6dabe157ca"},"type":"mf.zero.meta.StringAttribute","uuid":"29c6f724-c267-4fb3-abd4-ac45441ea8f5"},{"content":{"key":"visible","value":"true"},"type":"mf.zero.meta.StringAttribute","uuid":"ef54327c-a29c-4618-b059-8cbe6e809538"},{"content":{"key":"zIndex","value":1.0},"type":"mf.zero.meta.RealAttribute","uuid":"3c4b7099-991b-4b75-96a1-323ab7eb6f44"}]},"type":"mf.zero.meta.AttributeMap","uuid":"92ddb4ff-27df-44f7-b6eb-b79dc547a70f"},"dContained":[],"inConnections":[{"type":"diagram.editor.model.Connection","uuid":"eb7abf8c-0067-4027-bbfb-be119847928e"}],"outConnections":[{"type":"diagram.editor.model.Connection","uuid":"49060e03-b097-42ea-9330-bd6c6cf1b68e"},{"type":"diagram.editor.model.Connection","uuid":"7e178a3a-be7c-4abb-bf22-995314d24855"}],"ports":[],"position":"1236,3162","properties":[],"size":"0,0,15,15","subDiagram":null,"syntaxElement":null,"title":"re_adc_2a_1b_1ag_linker_cleavage_t","type":"reaction"},"type":"diagram.editor.model.Entity","uuid":"06aa24d5-de1f-4c0a-baa7-74b4b1bc1627"},{"content":{"attributes":{"content":{"attributes":[{"content":{"key":"active","value":"false"},"type":"mf.zero.meta.StringAttribute","uuid":"37f1b8fa-2db3-4b1a-90a9-3ee8995b0d33"},{"content":{"key":"annotation"},"type":"mf.zero.meta.StringAttribute","uuid":"6d22efad-06e8-4ac3-812f-4fb499e18754"},{"content":{"key":"autoResizeBlock","value":"false"},"type":"mf.zero.meta.StringAttribute","uuid":"774cbf59-01ff-4241-8609-0a3dbb245659"},{"content":{"key":"boundaryCondition","value":"false"},"type":"mf.zero.meta.StringAttribute","uuid":"d7bbdb5c-3585-44c4-8520-fd8e76337811"},{"content":{"key":"cloneIndex","value":1.0},"type":"mf.zero.meta.RealAttribute","uuid":"30cf6601-1e6c-4072-8e82-72d5dd52d6fa"},{"content":{"key":"cloned","value":"false"},"type":"mf.zero.meta.StringAttribute","uuid":"c30c8eed-785c-4449-9044-de7d4f035ba1"},{"content":{"key":"constant","value":"false"},"type":"mf.zero.meta.StringAttribute","uuid":"75ea6195-4fcb-46ed-8894-08b05043314e"},{"content":{"key":"dosed","value":"false"},"type":"mf.zero.meta.StringAttribute","uuid":"10d6bee9-42bb-4d6b-bd0f-a58fdd8ee608"},{"content":{"key":"dosedDisabled","value":"false"},"type":"mf.zero.meta.StringAttribute","uuid":"440bae3d-5ef8-44a9-a517-19246d66f398"},{"content":{"key":"edgecolor","value":"#7a7a7a"},"type":"mf.zero.meta.StringAttribute","uuid":"b709faf5-d243-47cd-80e3-7bf236748778"},{"content":{"key":"error","value":"false"},"type":"mf.zero.meta.StringAttribute","uuid":"6f05961d-6d28-4c9e-b102-e3f46a5df544"},{"content":{"key":"event","value":"false"},"type":"mf.zero.meta.StringAttribute","uuid":"ae54233c-65e9-4417-a24b-d23ab0f5fe71"},{"content":{"key":"facecolor","value":"#f4cc60"},"type":"mf.zero.meta.StringAttribute","uuid":"330d4c95-0726-401f-91aa-250b274918d7"},{"content":{"key":"fade","value":"none"},"type":"mf.zero.meta.StringAttribute","uuid":"5c156aa5-5966-498f-8ff2-d559a7bd5bfa"},{"content":{"key":"fontFamily","value":"Arial"},"type":"mf.zero.meta.StringAttribute","uuid":"3cdc8015-feb6-4a24-989e-f3d219d375ca"},{"content":{"key":"fontSize","value":14.0},"type":"mf.zero.meta.RealAttribute","uuid":"8d47c5c9-72e5-46c0-9b2f-bfa2120c3dd5"},{"content":{"key":"fontWeight","value":"plain"},"type":"mf.zero.meta.StringAttribute","uuid":"2fed9102-a4ca-42da-b32b-b8a7a965932b"},{"content":{"key":"imageData"},"type":"mf.zero.meta.StringAttribute","uuid":"b179935b-1fd4-4308-8d6a-6cae9a2d3255"},{"content":{"key":"initialAssignment","value":"false"},"type":"mf.zero.meta.StringAttribute","uuid":"35e78175-f74a-474e-a5b3-8056d2488299"},{"content":{"key":"lines","value":"hide"},"type":"mf.zero.meta.StringAttribute","uuid":"19c36a7d-cb73-44fc-97a6-05b9157ed54a"},{"content":{"key":"name","value":"re_adc_3a_1b_1ag_linker_cleavage_t"},"type":"mf.zero.meta.StringAttribute","uuid":"e834335f-47cf-46f6-a712-8b30a1a4be52"},{"content":{"key":"parentSessionID","value":3575.0},"type":"mf.zero.meta.RealAttribute","uuid":"16d0b03a-9e53-47ac-b8b4-e9193a627d6a"},{"content":{"key":"pin","value":"false"},"type":"mf.zero.meta.StringAttribute","uuid":"8e20a9fd-b0db-44f1-a814-2f8a95daf456"},{"content":{"key":"plot","value":"false"},"type":"mf.zero.meta.StringAttribute","uuid":"cdb2f674-d3b8-4f27-8a17-a73354eb18d5"},{"content":{"key":"repeatAssignment","value":"false"},"type":"mf.zero.meta.StringAttribute","uuid":"7a203a22-cdc6-43bd-abb7-4ba9e1290bac"},{"content":{"key":"reversible","value":"false"},"type":"mf.zero.meta.StringAttribute","uuid":"cbf55f4a-a013-4313-978f-cbdaf9b88850"},{"content":{"key":"rotate"},"type":"mf.zero.meta.RealAttribute","uuid":"9c74b444-9a90-4ab2-8db6-94c56eeb68b6"},{"content":{"key":"sessionID","value":5065.0},"type":"mf.zero.meta.RealAttribute","uuid":"046ca5be-7647-496d-b903-dbc7857c43f4"},{"content":{"key":"shape","value":"oval"},"type":"mf.zero.meta.StringAttribute","uuid":"7dc34bce-516c-4484-8999-57f70ea7726c"},{"content":{"key":"shapeRadius","value":40.0},"type":"mf.zero.meta.RealAttribute","uuid":"eec78052-3c78-428d-bac1-c26bf0678710"},{"content":{"key":"split","value":"none"},"type":"mf.zero.meta.StringAttribute","uuid":"86156e6a-f77d-44ab-89b0-8b695cbce821"},{"content":{"key":"textAlign","value":"left"},"type":"mf.zero.meta.StringAttribute","uuid":"3c7bef79-cb01-453e-a1d0-83bbcc7271ae"},{"content":{"key":"textLocation","value":"none"},"type":"mf.zero.meta.StringAttribute","uuid":"f625f411-4046-49a1-8b0b-05d5a680e3dd"},{"content":{"key":"textcolor","value":"#000000"},"type":"mf.zero.meta.StringAttribute","uuid":"dee2c63f-1f20-488e-a962-6677e279479b"},{"content":{"key":"type","value":"reaction"},"type":"mf.zero.meta.StringAttribute","uuid":"5176064e-ab19-4ed7-a3c9-6e5adec3daa6"},{"content":{"key":"unused","value":"false"},"type":"mf.zero.meta.StringAttribute","uuid":"841ac180-fffb-4834-94db-03e34b1d85b6"},{"content":{"key":"uuid","value":"3abb947d-1d1c-4fd0-b3d5-9997f27f9104"},"type":"mf.zero.meta.StringAttribute","uuid":"5ff31591-df5b-4882-be63-7adc26e17168"},{"content":{"key":"visible","value":"true"},"type":"mf.zero.meta.StringAttribute","uuid":"7e2a6038-c137-462c-8bb4-95e77629dbe7"},{"content":{"key":"zIndex","value":1.0},"type":"mf.zero.meta.RealAttribute","uuid":"26083e79-e28e-4434-9dfe-724cc0010acf"}]},"type":"mf.zero.meta.AttributeMap","uuid":"195b13ff-d72f-4edc-924d-359cb37f66b1"},"dContained":[],"inConnections":[{"type":"diagram.editor.model.Connection","uuid":"2267f1b8-fb3a-4c64-aab6-e49a920ba47d"}],"outConnections":[{"type":"diagram.editor.model.Connection","uuid":"fc96a10b-9104-410e-8c6f-312173d0a786"},{"type":"diagram.editor.model.Connection","uuid":"0db00ec9-5abb-4352-ad2d-f2594ec7f93c"}],"ports":[],"position":"1236,3080","properties":[],"size":"0,0,15,15","subDiagram":null,"syntaxElement":null,"title":"re_adc_3a_1b_1ag_linker_cleavage_t","type":"reaction"},"type":"diagram.editor.model.Entity","uuid":"5198f42c-fdb9-494b-921c-44cc0f050d7a"},{"content":{"attributes":{"content":{"attributes":[{"content":{"key":"active","value":"false"},"type":"mf.zero.meta.StringAttribute","uuid":"86392ddf-0f43-41e5-bb3b-91eaf2eb6dbc"},{"content":{"key":"annotation"},"type":"mf.zero.meta.StringAttribute","uuid":"d04fee2e-d8ea-4b99-8eac-a482ac32d86d"},{"content":{"key":"autoResizeBlock","value":"false"},"type":"mf.zero.meta.StringAttribute","uuid":"ebffb588-4a80-41f4-9e94-964d998f7948"},{"content":{"key":"boundaryCondition","value":"false"},"type":"mf.zero.meta.StringAttribute","uuid":"5103c586-d730-4518-bddd-90e4d8e0d77d"},{"content":{"key":"cloneIndex","value":1.0},"type":"mf.zero.meta.RealAttribute","uuid":"ba48e238-85cb-420c-92f3-17d1bf17048c"},{"content":{"key":"cloned","value":"false"},"type":"mf.zero.meta.StringAttribute","uuid":"4ffc5376-e596-4ba0-90f4-0b23b43af356"},{"content":{"key":"constant","value":"false"},"type":"mf.zero.meta.StringAttribute","uuid":"c8f37241-9d6c-440e-9501-a5a74ed8fe7a"},{"content":{"key":"dosed","value":"false"},"type":"mf.zero.meta.StringAttribute","uuid":"a39db767-552c-437d-aa16-4e8727c2c3c6"},{"content":{"key":"dosedDisabled","value":"false"},"type":"mf.zero.meta.StringAttribute","uuid":"b81a3b4c-9b0a-43bc-9b6e-03ef7508c3c5"},{"content":{"key":"edgecolor","value":"#7a7a7a"},"type":"mf.zero.meta.StringAttribute","uuid":"a2517713-dc39-4dda-b2d7-49a4c6e6d404"},{"content":{"key":"error","value":"false"},"type":"mf.zero.meta.StringAttribute","uuid":"f738d5a3-2016-4dbc-b494-475f67104cf6"},{"content":{"key":"event","value":"false"},"type":"mf.zero.meta.StringAttribute","uuid":"5591d9cd-f2d5-42a3-8d00-f5c1fd915790"},{"content":{"key":"facecolor","value":"#f4cc60"},"type":"mf.zero.meta.StringAttribute","uuid":"f1c41c37-414b-4f78-863a-e25c50a7c686"},{"content":{"key":"fade","value":"none"},"type":"mf.zero.meta.StringAttribute","uuid":"39a1649e-b62e-4292-a1e9-8f76bb63533e"},{"content":{"key":"fontFamily","value":"Arial"},"type":"mf.zero.meta.StringAttribute","uuid":"420e4908-6502-4650-9024-514fd37b62ca"},{"content":{"key":"fontSize","value":14.0},"type":"mf.zero.meta.RealAttribute","uuid":"17a0cfda-c64e-4fe9-af82-8525a8e7df0c"},{"content":{"key":"fontWeight","value":"plain"},"type":"mf.zero.meta.StringAttribute","uuid":"b691e9bf-d46e-4e7b-be4b-b164225dcd27"},{"content":{"key":"imageData"},"type":"mf.zero.meta.StringAttribute","uuid":"a50733c9-fbf5-4996-b10c-d949e14260bc"},{"content":{"key":"initialAssignment","value":"false"},"type":"mf.zero.meta.StringAttribute","uuid":"b59dc10a-1ee0-4d20-8fa3-8a961a8b4196"},{"content":{"key":"lines","value":"hide"},"type":"mf.zero.meta.StringAttribute","uuid":"09426715-eb0e-45b0-a462-670836bb1b43"},{"content":{"key":"name","value":"re_adc_4a_1b_1ag_linker_cleavage_t"},"type":"mf.zero.meta.StringAttribute","uuid":"f83e1574-e11c-41b0-b7c3-03dafcca8e0e"},{"content":{"key":"parentSessionID","value":3575.0},"type":"mf.zero.meta.RealAttribute","uuid":"78b69b11-0841-4947-96eb-4650aa6229ad"},{"content":{"key":"pin","value":"false"},"type":"mf.zero.meta.StringAttribute","uuid":"8f7cd70e-d236-4be9-9c21-e62c6e8a693c"},{"content":{"key":"plot","value":"false"},"type":"mf.zero.meta.StringAttribute","uuid":"485f1a56-6d57-4c75-a710-ec71ae80ee66"},{"content":{"key":"repeatAssignment","value":"false"},"type":"mf.zero.meta.StringAttribute","uuid":"7f23a783-76e6-4578-b19c-c239f7b75f02"},{"content":{"key":"reversible","value":"false"},"type":"mf.zero.meta.StringAttribute","uuid":"e39a758b-73b6-459e-adb6-ecb35a55043c"},{"content":{"key":"rotate"},"type":"mf.zero.meta.RealAttribute","uuid":"db55aae2-4117-4dfc-90f7-bd6490208ac8"},{"content":{"key":"sessionID","value":5063.0},"type":"mf.zero.meta.RealAttribute","uuid":"86b6bcbd-6c4a-4622-ad13-f9fa9f17dcfa"},{"content":{"key":"shape","value":"oval"},"type":"mf.zero.meta.StringAttribute","uuid":"fc6f0726-a780-44ed-ada8-a800102586ee"},{"content":{"key":"shapeRadius","value":40.0},"type":"mf.zero.meta.RealAttribute","uuid":"df7884c5-8bc2-4bd3-a695-e745374649f0"},{"content":{"key":"split","value":"none"},"type":"mf.zero.meta.StringAttribute","uuid":"c91e7990-7620-4d7c-ae40-835b0abb1930"},{"content":{"key":"textAlign","value":"left"},"type":"mf.zero.meta.StringAttribute","uuid":"987ca3c2-57bb-49ab-8f33-dae6e2b5df1e"},{"content":{"key":"textLocation","value":"none"},"type":"mf.zero.meta.StringAttribute","uuid":"8da73ea0-7472-42a6-a0ae-29c6f1338ab5"},{"content":{"key":"textcolor","value":"#000000"},"type":"mf.zero.meta.StringAttribute","uuid":"e21e5c8a-e5b6-4dc8-bc05-8155629a0755"},{"content":{"key":"type","value":"reaction"},"type":"mf.zero.meta.StringAttribute","uuid":"49f803f8-e152-48c7-9f7d-dac49a2e5576"},{"content":{"key":"unused","value":"false"},"type":"mf.zero.meta.StringAttribute","uuid":"ff05b573-a144-458f-b26f-d50e48b39bf7"},{"content":{"key":"uuid","value":"1892b634-2d04-446e-8b8d-e1a2ea8152a8"},"type":"mf.zero.meta.StringAttribute","uuid":"390e3bc9-4e47-4e3c-baa3-57254d8be4eb"},{"content":{"key":"visible","value":"true"},"type":"mf.zero.meta.StringAttribute","uuid":"55490624-9b50-4f5d-a428-eeaeb402af49"},{"content":{"key":"zIndex","value":1.0},"type":"mf.zero.meta.RealAttribute","uuid":"bdf7516f-b26d-4bba-94ce-c354a14cd72f"}]},"type":"mf.zero.meta.AttributeMap","uuid":"204e0ec1-71d7-4c2a-a3e9-145d4112c5a1"},"dContained":[],"inConnections":[{"type":"diagram.editor.model.Connection","uuid":"993e8700-9b5a-4907-8e26-96aeee80bada"}],"outConnections":[{"type":"diagram.editor.model.Connection","uuid":"8945460c-8137-43ce-ab02-1ac570f9633d"},{"type":"diagram.editor.model.Connection","uuid":"68ae8a1c-f5ad-4f19-94b3-d6682bc71de1"}],"ports":[],"position":"1236,2998","properties":[],"size":"0,0,15,15","subDiagram":null,"syntaxElement":null,"title":"re_adc_4a_1b_1ag_linker_cleavage_t","type":"reaction"},"type":"diagram.editor.model.Entity","uuid":"b21e3d57-501f-4e09-bd9c-c38d6644a4ea"},{"content":{"attributes":{"content":{"attributes":[{"content":{"key":"active","value":"false"},"type":"mf.zero.meta.StringAttribute","uuid":"6fb8b1d0-9bac-4b05-9b88-249e19f593f9"},{"content":{"key":"annotation"},"type":"mf.zero.meta.StringAttribute","uuid":"567e43ba-1d5a-4a7b-808b-8496487ac244"},{"content":{"key":"autoResizeBlock","value":"false"},"type":"mf.zero.meta.StringAttribute","uuid":"d8081e48-9582-48e6-b8bf-72c5695582da"},{"content":{"key":"boundaryCondition","value":"false"},"type":"mf.zero.meta.StringAttribute","uuid":"8511fd90-d622-46ef-91d9-1d2f633de602"},{"content":{"key":"cloneIndex","value":1.0},"type":"mf.zero.meta.RealAttribute","uuid":"30f2b5a2-71bb-4169-ba0e-677ac1a2140d"},{"content":{"key":"cloned","value":"false"},"type":"mf.zero.meta.StringAttribute","uuid":"9ef66a36-070d-47f3-9ce3-ceaaf9e023ff"},{"content":{"key":"constant","value":"false"},"type":"mf.zero.meta.StringAttribute","uuid":"1e9ca8a3-b545-47b7-a60f-bfc484d5f3a4"},{"content":{"key":"dosed","value":"false"},"type":"mf.zero.meta.StringAttribute","uuid":"03954eb8-48e5-40a6-a816-46e62613927b"},{"content":{"key":"dosedDisabled","value":"false"},"type":"mf.zero.meta.StringAttribute","uuid":"c833ff54-c5e4-4146-82da-5b710864f9da"},{"content":{"key":"edgecolor","value":"#7a7a7a"},"type":"mf.zero.meta.StringAttribute","uuid":"0cb5aa1c-399e-4f2f-a20b-139843bb4584"},{"content":{"key":"error","value":"false"},"type":"mf.zero.meta.StringAttribute","uuid":"f404df1b-2aa2-43ad-a827-87f1eee92720"},{"content":{"key":"event","value":"false"},"type":"mf.zero.meta.StringAttribute","uuid":"831951a1-77d1-4534-ba7c-cc8d7e8e6f21"},{"content":{"key":"facecolor","value":"#f4cc60"},"type":"mf.zero.meta.StringAttribute","uuid":"eac63794-5f4f-41be-8470-01e97a99708f"},{"content":{"key":"fade","value":"none"},"type":"mf.zero.meta.StringAttribute","uuid":"0e9d455a-4a8a-484e-b661-439f36b597e0"},{"content":{"key":"fontFamily","value":"Arial"},"type":"mf.zero.meta.StringAttribute","uuid":"9976b50f-24ee-4f49-ab3f-016201eafcbc"},{"content":{"key":"fontSize","value":14.0},"type":"mf.zero.meta.RealAttribute","uuid":"2ac92d4a-731f-44e2-ba74-8f3205852b96"},{"content":{"key":"fontWeight","value":"plain"},"type":"mf.zero.meta.StringAttribute","uuid":"0cd60669-62ba-47bd-8e9c-b4822bdc500b"},{"content":{"key":"imageData"},"type":"mf.zero.meta.StringAttribute","uuid":"e847e99d-077d-4c65-bd8a-55089f768b3e"},{"content":{"key":"initialAssignment","value":"false"},"type":"mf.zero.meta.StringAttribute","uuid":"8eb0b63d-f7c4-4953-8a59-397f87bd1d61"},{"content":{"key":"lines","value":"hide"},"type":"mf.zero.meta.StringAttribute","uuid":"bce06690-6f1f-471d-8613-e3e53fe082ef"},{"content":{"key":"name","value":"re_adc_5a_1b_1ag_linker_cleavage_t"},"type":"mf.zero.meta.StringAttribute","uuid":"77812f0f-fda9-4e74-bcd5-cfe6bb661682"},{"content":{"key":"parentSessionID","value":3575.0},"type":"mf.zero.meta.RealAttribute","uuid":"52cdec7a-d79a-489c-bb9f-d110db8299f6"},{"content":{"key":"pin","value":"false"},"type":"mf.zero.meta.StringAttribute","uuid":"00c3c022-ceda-4341-85f3-2224feceacf3"},{"content":{"key":"plot","value":"false"},"type":"mf.zero.meta.StringAttribute","uuid":"0c5a668b-c18c-4de3-8e2c-dad6432cefed"},{"content":{"key":"repeatAssignment","value":"false"},"type":"mf.zero.meta.StringAttribute","uuid":"471ba920-56a5-41be-9af0-17a3a111765d"},{"content":{"key":"reversible","value":"false"},"type":"mf.zero.meta.StringAttribute","uuid":"b598f928-2c30-4154-a221-d48490e812b7"},{"content":{"key":"rotate"},"type":"mf.zero.meta.RealAttribute","uuid":"397d2347-9f16-4fc9-a92f-58206a981569"},{"content":{"key":"sessionID","value":5061.0},"type":"mf.zero.meta.RealAttribute","uuid":"89c41519-529f-4496-a56d-1d97e666f252"},{"content":{"key":"shape","value":"oval"},"type":"mf.zero.meta.StringAttribute","uuid":"a0a5ea15-858f-4f82-8baa-c8fe1c26fd07"},{"content":{"key":"shapeRadius","value":40.0},"type":"mf.zero.meta.RealAttribute","uuid":"41187cb9-0c21-4e72-ab9b-75892184d6dd"},{"content":{"key":"split","value":"none"},"type":"mf.zero.meta.StringAttribute","uuid":"eb091f69-99b8-4295-9ac6-bf1c36960282"},{"content":{"key":"textAlign","value":"left"},"type":"mf.zero.meta.StringAttribute","uuid":"6ea61587-56f1-47b3-9bc4-2f0663fcd4f3"},{"content":{"key":"textLocation","value":"none"},"type":"mf.zero.meta.StringAttribute","uuid":"830cb02b-15c3-48b8-8fe6-9a8f47d9ffab"},{"content":{"key":"textcolor","value":"#000000"},"type":"mf.zero.meta.StringAttribute","uuid":"cc1095ff-e457-4a56-b7e7-cf9a62374c77"},{"content":{"key":"type","value":"reaction"},"type":"mf.zero.meta.StringAttribute","uuid":"35052dfb-fa71-4deb-99ba-3b1d622767bb"},{"content":{"key":"unused","value":"false"},"type":"mf.zero.meta.StringAttribute","uuid":"1e7b7df9-a13c-4e63-83ce-a5037ddfa97c"},{"content":{"key":"uuid","value":"e3e07a73-e2e9-442f-943c-696964cdb013"},"type":"mf.zero.meta.StringAttribute","uuid":"c6ab91d9-9066-427c-9233-c7dfcc6f6f9f"},{"content":{"key":"visible","value":"true"},"type":"mf.zero.meta.StringAttribute","uuid":"4566067f-79c4-4847-ab28-87c5633357ea"},{"content":{"key":"zIndex","value":1.0},"type":"mf.zero.meta.RealAttribute","uuid":"f894aa7c-33b7-4b93-9760-b0b3024d0f6b"}]},"type":"mf.zero.meta.AttributeMap","uuid":"ec77e77e-4f83-41a6-a5e2-408152f587c7"},"dContained":[],"inConnections":[{"type":"diagram.editor.model.Connection","uuid":"46ebc797-deb8-481e-90ea-5dfc23a72fe3"}],"outConnections":[{"type":"diagram.editor.model.Connection","uuid":"6c334db5-6f73-42a8-bf60-49accfc76192"},{"type":"diagram.editor.model.Connection","uuid":"f4a60765-32b8-4c45-963d-2ed0e74e1993"}],"ports":[],"position":"1236,2916","properties":[],"size":"0,0,15,15","subDiagram":null,"syntaxElement":null,"title":"re_adc_5a_1b_1ag_linker_cleavage_t","type":"reaction"},"type":"diagram.editor.model.Entity","uuid":"b573c8a2-84ac-4d62-9271-8ff467e60e27"},{"content":{"attributes":{"content":{"attributes":[{"content":{"key":"active","value":"false"},"type":"mf.zero.meta.StringAttribute","uuid":"0f94cb40-f7d8-4864-9ab1-86ade079eb24"},{"content":{"key":"annotation"},"type":"mf.zero.meta.StringAttribute","uuid":"fee36f1b-503f-4e2f-ac95-314a123cae4b"},{"content":{"key":"autoResizeBlock","value":"false"},"type":"mf.zero.meta.StringAttribute","uuid":"2d942bca-8825-4fa1-a6ca-776bf919e0d7"},{"content":{"key":"boundaryCondition","value":"false"},"type":"mf.zero.meta.StringAttribute","uuid":"c403db46-e165-40cc-96c3-0f6e307993a4"},{"content":{"key":"cloneIndex","value":1.0},"type":"mf.zero.meta.RealAttribute","uuid":"fd737761-0641-491c-8a97-0482a5aeab80"},{"content":{"key":"cloned","value":"false"},"type":"mf.zero.meta.StringAttribute","uuid":"e65f65dc-bef7-4ed0-a610-c2aa610616ed"},{"content":{"key":"constant","value":"false"},"type":"mf.zero.meta.StringAttribute","uuid":"2bde1ff9-1a81-46e3-9019-6d0f7cb72597"},{"content":{"key":"dosed","value":"false"},"type":"mf.zero.meta.StringAttribute","uuid":"fceb380b-4821-4f7d-a555-a3c7ee282392"},{"content":{"key":"dosedDisabled","value":"false"},"type":"mf.zero.meta.StringAttribute","uuid":"c3e131d3-8375-4e31-9f94-5b326f3c0c80"},{"content":{"key":"edgecolor","value":"#7a7a7a"},"type":"mf.zero.meta.StringAttribute","uuid":"85e7e829-4581-45bb-ad4c-62e50b2d5110"},{"content":{"key":"error","value":"false"},"type":"mf.zero.meta.StringAttribute","uuid":"e29387e2-2d00-4d20-bd4e-4bbb10387d67"},{"content":{"key":"event","value":"false"},"type":"mf.zero.meta.StringAttribute","uuid":"73203876-7a18-411d-b510-2039acc34ac6"},{"content":{"key":"facecolor","value":"#f4cc60"},"type":"mf.zero.meta.StringAttribute","uuid":"f35878c6-7127-45e9-80a5-8523eda9396d"},{"content":{"key":"fade","value":"none"},"type":"mf.zero.meta.StringAttribute","uuid":"4cfb8d21-825e-4cec-adb1-58593a9722c9"},{"content":{"key":"fontFamily","value":"Arial"},"type":"mf.zero.meta.StringAttribute","uuid":"bfaa4d41-4ff9-4f0c-9a49-f493ce2840cd"},{"content":{"key":"fontSize","value":14.0},"type":"mf.zero.meta.RealAttribute","uuid":"0fb4f346-5dc1-4e3c-b341-48fbcdc9c2a7"},{"content":{"key":"fontWeight","value":"plain"},"type":"mf.zero.meta.StringAttribute","uuid":"b9f6b3a0-5a10-43e9-a5bf-cdee5f7dfdf5"},{"content":{"key":"imageData"},"type":"mf.zero.meta.StringAttribute","uuid":"1e414959-a5df-433f-9329-621ff33d04b2"},{"content":{"key":"initialAssignment","value":"false"},"type":"mf.zero.meta.StringAttribute","uuid":"6e8ad087-cbd5-4409-b1d4-307b86c5982f"},{"content":{"key":"lines","value":"hide"},"type":"mf.zero.meta.StringAttribute","uuid":"bbf9c8e8-8d2d-41c0-8ca7-4cc81ae04bf7"},{"content":{"key":"name","value":"re_adc_6a_1b_1ag_linker_cleavage_t"},"type":"mf.zero.meta.StringAttribute","uuid":"c10cfe8a-6a45-4ec7-93d1-aef35b5e8ed9"},{"content":{"key":"parentSessionID","value":3575.0},"type":"mf.zero.meta.RealAttribute","uuid":"b3c63282-2bc7-49df-95f7-24091f1b1714"},{"content":{"key":"pin","value":"false"},"type":"mf.zero.meta.StringAttribute","uuid":"d05bdd07-2def-4102-b340-1c9458250162"},{"content":{"key":"plot","value":"false"},"type":"mf.zero.meta.StringAttribute","uuid":"230a732f-8381-4caa-8dd0-0a59965c4852"},{"content":{"key":"repeatAssignment","value":"false"},"type":"mf.zero.meta.StringAttribute","uuid":"27e060af-3f95-44cf-a0e6-2ce98f593d82"},{"content":{"key":"reversible","value":"false"},"type":"mf.zero.meta.StringAttribute","uuid":"d0db0975-c3af-40c4-8ec1-8ffee94a2fdd"},{"content":{"key":"rotate"},"type":"mf.zero.meta.RealAttribute","uuid":"28af6caa-fbd1-4ebf-b4c8-d56e87bcaa47"},{"content":{"key":"sessionID","value":5059.0},"type":"mf.zero.meta.RealAttribute","uuid":"36908f32-80c0-412a-8448-b803401746d4"},{"content":{"key":"shape","value":"oval"},"type":"mf.zero.meta.StringAttribute","uuid":"dd24f1cb-aa1e-4756-bbb7-dd67a5a026aa"},{"content":{"key":"shapeRadius","value":40.0},"type":"mf.zero.meta.RealAttribute","uuid":"65dd4d0a-c244-4253-b753-fe6be0349e8d"},{"content":{"key":"split","value":"none"},"type":"mf.zero.meta.StringAttribute","uuid":"eda08702-d707-4baf-8351-bc6b92f55d23"},{"content":{"key":"textAlign","value":"left"},"type":"mf.zero.meta.StringAttribute","uuid":"5369f6e0-c1db-4bb6-bde8-555f9f999140"},{"content":{"key":"textLocation","value":"none"},"type":"mf.zero.meta.StringAttribute","uuid":"3c9c977c-7cc3-4e76-89d9-3d794ba44d9b"},{"content":{"key":"textcolor","value":"#000000"},"type":"mf.zero.meta.StringAttribute","uuid":"7c1027ae-237e-4cb0-a15c-3fb0ad72f882"},{"content":{"key":"type","value":"reaction"},"type":"mf.zero.meta.StringAttribute","uuid":"23b0cf4a-4ad8-4414-97aa-6ee678584156"},{"content":{"key":"unused","value":"false"},"type":"mf.zero.meta.StringAttribute","uuid":"3b0d624b-7f7a-4cc6-9009-06477b1dc8d9"},{"content":{"key":"uuid","value":"5eb3e501-0a69-4f61-8e30-9150910cd3e9"},"type":"mf.zero.meta.StringAttribute","uuid":"ed38880f-21cc-48a9-a96e-a84aff9866f5"},{"content":{"key":"visible","value":"true"},"type":"mf.zero.meta.StringAttribute","uuid":"ad924665-813b-47dc-962c-e3eec483d53c"},{"content":{"key":"zIndex","value":1.0},"type":"mf.zero.meta.RealAttribute","uuid":"ae2ea452-83a1-4c36-b12c-c56514671e91"}]},"type":"mf.zero.meta.AttributeMap","uuid":"f4cb7442-b09e-455d-ba0f-932853774e37"},"dContained":[],"inConnections":[{"type":"diagram.editor.model.Connection","uuid":"c203fa4b-7b14-48a5-96a9-f83ef6be98c6"}],"outConnections":[{"type":"diagram.editor.model.Connection","uuid":"90c49503-198f-4f73-b497-4a2aaa40710d"},{"type":"diagram.editor.model.Connection","uuid":"9ff0c116-8165-49e9-a626-85572c4719e6"}],"ports":[],"position":"1236,2834","properties":[],"size":"0,0,15,15","subDiagram":null,"syntaxElement":null,"title":"re_adc_6a_1b_1ag_linker_cleavage_t","type":"reaction"},"type":"diagram.editor.model.Entity","uuid":"74d83b35-97cb-45f0-b336-3189db754923"},{"content":{"attributes":{"content":{"attributes":[{"content":{"key":"active","value":"false"},"type":"mf.zero.meta.StringAttribute","uuid":"b12fd46d-1fb6-48a3-839f-0f8f9e5af4c2"},{"content":{"key":"annotation"},"type":"mf.zero.meta.StringAttribute","uuid":"15aa6588-0da2-40a8-a94f-2b1e110fd429"},{"content":{"key":"autoResizeBlock","value":"false"},"type":"mf.zero.meta.StringAttribute","uuid":"48fc4313-5b1f-43ce-b0e2-5fbd6ed0d0c7"},{"content":{"key":"boundaryCondition","value":"false"},"type":"mf.zero.meta.StringAttribute","uuid":"a6ef3ecd-ef66-42eb-9f7c-9c992b76c6df"},{"content":{"key":"cloneIndex","value":1.0},"type":"mf.zero.meta.RealAttribute","uuid":"be14229e-fdf2-4c45-9cce-09bcf87cca17"},{"content":{"key":"cloned","value":"false"},"type":"mf.zero.meta.StringAttribute","uuid":"b6baf5ed-af60-4962-86bf-0f045352be00"},{"content":{"key":"constant","value":"false"},"type":"mf.zero.meta.StringAttribute","uuid":"729c1206-d182-4ff8-979b-25f46e847d15"},{"content":{"key":"dosed","value":"false"},"type":"mf.zero.meta.StringAttribute","uuid":"3a721ffb-65db-49a3-92d9-0e830f7d48aa"},{"content":{"key":"dosedDisabled","value":"false"},"type":"mf.zero.meta.StringAttribute","uuid":"66f2a06e-2692-4ba3-9ab7-a459fb6a30dc"},{"content":{"key":"edgecolor","value":"#7a7a7a"},"type":"mf.zero.meta.StringAttribute","uuid":"56d396b1-6e78-4844-940e-14a867fce734"},{"content":{"key":"error","value":"false"},"type":"mf.zero.meta.StringAttribute","uuid":"74d546fa-1738-42d3-9973-dc3fcb0663cf"},{"content":{"key":"event","value":"false"},"type":"mf.zero.meta.StringAttribute","uuid":"56b54b61-cd9b-4713-abb0-7591962cd851"},{"content":{"key":"facecolor","value":"#f4cc60"},"type":"mf.zero.meta.StringAttribute","uuid":"409cd938-6577-4530-8231-cd2c4e6f250d"},{"content":{"key":"fade","value":"none"},"type":"mf.zero.meta.StringAttribute","uuid":"542932e2-03e0-4ab7-a402-5408aafd7320"},{"content":{"key":"fontFamily","value":"Arial"},"type":"mf.zero.meta.StringAttribute","uuid":"4e4314a4-bc10-49a6-9b03-dd03ed0f8d46"},{"content":{"key":"fontSize","value":14.0},"type":"mf.zero.meta.RealAttribute","uuid":"4fbdef31-61a5-474d-a1e8-35eae9998b8c"},{"content":{"key":"fontWeight","value":"plain"},"type":"mf.zero.meta.StringAttribute","uuid":"610d0f75-d8f3-4162-bfb5-e221efeaa1c6"},{"content":{"key":"imageData"},"type":"mf.zero.meta.StringAttribute","uuid":"c83f480a-b63c-40a5-b292-1b1a360fa845"},{"content":{"key":"initialAssignment","value":"false"},"type":"mf.zero.meta.StringAttribute","uuid":"13546347-88ec-4732-8579-2720dd66419d"},{"content":{"key":"lines","value":"hide"},"type":"mf.zero.meta.StringAttribute","uuid":"f5ff4651-4aab-42cf-ab69-8e01dc046a79"},{"content":{"key":"name","value":"re_adc_7a_1b_1ag_linker_cleavage_t"},"type":"mf.zero.meta.StringAttribute","uuid":"73d298bf-562e-4b16-8ef4-4c4700d42553"},{"content":{"key":"parentSessionID","value":3575.0},"type":"mf.zero.meta.RealAttribute","uuid":"5e279052-79cb-47b7-b1bb-059f7766c3c4"},{"content":{"key":"pin","value":"false"},"type":"mf.zero.meta.StringAttribute","uuid":"e3b2a654-921e-4e63-87fb-a8d02d8ed44a"},{"content":{"key":"plot","value":"false"},"type":"mf.zero.meta.StringAttribute","uuid":"9aa5e6ef-807f-4c99-a400-9793a2610427"},{"content":{"key":"repeatAssignment","value":"false"},"type":"mf.zero.meta.StringAttribute","uuid":"e9a1dc01-bd8b-43bf-9767-c73d74a1447e"},{"content":{"key":"reversible","value":"false"},"type":"mf.zero.meta.StringAttribute","uuid":"ef171a1c-1ade-4449-9103-cc7c37bfbc0d"},{"content":{"key":"rotate"},"type":"mf.zero.meta.RealAttribute","uuid":"0a0ec505-76f4-4351-bc18-2910e8127c47"},{"content":{"key":"sessionID","value":5057.0},"type":"mf.zero.meta.RealAttribute","uuid":"5c80f9a3-1d2e-43e8-bd2e-97ebb1bcf781"},{"content":{"key":"shape","value":"oval"},"type":"mf.zero.meta.StringAttribute","uuid":"35bd1aa3-ca5f-4990-b5fe-c5047d4f3d29"},{"content":{"key":"shapeRadius","value":40.0},"type":"mf.zero.meta.RealAttribute","uuid":"4d58003e-fa7e-4711-a211-a2afd7ce4353"},{"content":{"key":"split","value":"none"},"type":"mf.zero.meta.StringAttribute","uuid":"66ccdd6c-c94a-4e47-b26e-061457f9db90"},{"content":{"key":"textAlign","value":"left"},"type":"mf.zero.meta.StringAttribute","uuid":"fc572bcf-240a-4255-8b41-6b8de319dd55"},{"content":{"key":"textLocation","value":"none"},"type":"mf.zero.meta.StringAttribute","uuid":"e344395c-847a-44c6-b11a-d191ff6f37c6"},{"content":{"key":"textcolor","value":"#000000"},"type":"mf.zero.meta.StringAttribute","uuid":"5adc2fd4-af48-4a69-9286-6d3e3f74cca6"},{"content":{"key":"type","value":"reaction"},"type":"mf.zero.meta.StringAttribute","uuid":"2c370b8e-bce6-4387-bc18-84b535cb4417"},{"content":{"key":"unused","value":"false"},"type":"mf.zero.meta.StringAttribute","uuid":"2d586532-d231-4f23-be08-39a6ca7abdff"},{"content":{"key":"uuid","value":"4fce3d49-0e6d-4cc7-922b-a3bd1701dfe6"},"type":"mf.zero.meta.StringAttribute","uuid":"860e22ec-9c2c-4b33-9ca4-a223b01901ce"},{"content":{"key":"visible","value":"true"},"type":"mf.zero.meta.StringAttribute","uuid":"c0d80518-89c9-498e-beff-58661e5ffd4d"},{"content":{"key":"zIndex","value":1.0},"type":"mf.zero.meta.RealAttribute","uuid":"02ebb1e6-4b50-4039-b732-4e8bb13bcbdc"}]},"type":"mf.zero.meta.AttributeMap","uuid":"25f8f9de-d9dd-43c0-b3d7-d6721583cfaa"},"dContained":[],"inConnections":[{"type":"diagram.editor.model.Connection","uuid":"3e8d33b0-4b82-4a64-9004-410733a03f6b"}],"outConnections":[{"type":"diagram.editor.model.Connection","uuid":"a5559bc6-7841-4509-b4d5-7fda75249e12"},{"type":"diagram.editor.model.Connection","uuid":"40a1fac1-299b-4d6b-955f-94c8793c826a"}],"ports":[],"position":"1236,2752","properties":[],"size":"0,0,15,15","subDiagram":null,"syntaxElement":null,"title":"re_adc_7a_1b_1ag_linker_cleavage_t","type":"reaction"},"type":"diagram.editor.model.Entity","uuid":"5865de71-c797-4d18-8f7a-95c2780d2038"},{"content":{"attributes":{"content":{"attributes":[{"content":{"key":"active","value":"false"},"type":"mf.zero.meta.StringAttribute","uuid":"68ca7318-7c0f-4078-9b09-4fd013f4283b"},{"content":{"key":"annotation"},"type":"mf.zero.meta.StringAttribute","uuid":"9a4470cf-41e2-49f7-87b4-e2681dc1e033"},{"content":{"key":"autoResizeBlock","value":"false"},"type":"mf.zero.meta.StringAttribute","uuid":"30239831-3be9-41c4-b3e7-2210f90993c1"},{"content":{"key":"boundaryCondition","value":"false"},"type":"mf.zero.meta.StringAttribute","uuid":"bd545b82-6df3-4768-9a2e-07cf14a4c426"},{"content":{"key":"cloneIndex","value":1.0},"type":"mf.zero.meta.RealAttribute","uuid":"b992af19-4518-4890-a88e-668a6487125c"},{"content":{"key":"cloned","value":"false"},"type":"mf.zero.meta.StringAttribute","uuid":"466bc451-65ba-428d-a9c5-f219dd4896ae"},{"content":{"key":"constant","value":"false"},"type":"mf.zero.meta.StringAttribute","uuid":"bf000a47-ad54-46db-899b-a9d390882ea1"},{"content":{"key":"dosed","value":"false"},"type":"mf.zero.meta.StringAttribute","uuid":"8e6a32fe-4617-4003-b556-83392b14c739"},{"content":{"key":"dosedDisabled","value":"false"},"type":"mf.zero.meta.StringAttribute","uuid":"428c8cf4-89ab-45c0-a465-eec363505cb6"},{"content":{"key":"edgecolor","value":"#7a7a7a"},"type":"mf.zero.meta.StringAttribute","uuid":"55ca1009-fdd6-4a2c-ab3d-1dc3394ce4d3"},{"content":{"key":"error","value":"false"},"type":"mf.zero.meta.StringAttribute","uuid":"b5a103d9-c0a1-4062-93ca-c206d1590c6d"},{"content":{"key":"event","value":"false"},"type":"mf.zero.meta.StringAttribute","uuid":"04e30b46-5ef3-4d14-8c57-c55586829719"},{"content":{"key":"facecolor","value":"#f4cc60"},"type":"mf.zero.meta.StringAttribute","uuid":"12eb2f86-08bf-4837-92d5-2a668271a1ba"},{"content":{"key":"fade","value":"none"},"type":"mf.zero.meta.StringAttribute","uuid":"46ef0fb9-36b0-41d4-b056-443a432aa605"},{"content":{"key":"fontFamily","value":"Arial"},"type":"mf.zero.meta.StringAttribute","uuid":"7287f244-a819-4b1b-a46e-8e4c1828ec03"},{"content":{"key":"fontSize","value":14.0},"type":"mf.zero.meta.RealAttribute","uuid":"a05fdd89-39e6-46b3-8a30-792056df3ae9"},{"content":{"key":"fontWeight","value":"plain"},"type":"mf.zero.meta.StringAttribute","uuid":"36936faa-6336-4efd-9c68-f91ba0cb5aa2"},{"content":{"key":"imageData"},"type":"mf.zero.meta.StringAttribute","uuid":"63139b59-8b59-40ac-a1a1-e7b4dbe5a198"},{"content":{"key":"initialAssignment","value":"false"},"type":"mf.zero.meta.StringAttribute","uuid":"14d18e11-43c1-4fa9-bcd1-373df9e0edb7"},{"content":{"key":"lines","value":"hide"},"type":"mf.zero.meta.StringAttribute","uuid":"19c254d7-fbfe-4647-bd44-27c44442f513"},{"content":{"key":"name","value":"re_adc_0a_1b_binding_t"},"type":"mf.zero.meta.StringAttribute","uuid":"e49b573e-9b0a-4e4b-8250-bba91e398916"},{"content":{"key":"parentSessionID","value":3575.0},"type":"mf.zero.meta.RealAttribute","uuid":"c290184d-dcaa-4e8f-acf9-08e5c1b3b2fa"},{"content":{"key":"pin","value":"false"},"type":"mf.zero.meta.StringAttribute","uuid":"6fcf5e35-c052-4a23-b0d9-2df5196fdbfa"},{"content":{"key":"plot","value":"false"},"type":"mf.zero.meta.StringAttribute","uuid":"8a205aba-090d-4067-b0f9-627b4af397ce"},{"content":{"key":"repeatAssignment","value":"false"},"type":"mf.zero.meta.StringAttribute","uuid":"f23119c6-861e-4b45-bbe6-ccf5b4fd89e4"},{"content":{"key":"reversible","value":"true"},"type":"mf.zero.meta.StringAttribute","uuid":"cf1b0c41-cef7-4771-867e-1a065d4f5710"},{"content":{"key":"rotate"},"type":"mf.zero.meta.RealAttribute","uuid":"b403f350-3c78-49b5-9012-d6c0dff4627b"},{"content":{"key":"sessionID","value":5055.0},"type":"mf.zero.meta.RealAttribute","uuid":"e3c4111f-4014-4d65-81d0-2ba6160c84f2"},{"content":{"key":"shape","value":"oval"},"type":"mf.zero.meta.StringAttribute","uuid":"82f3a7ae-5d57-42a9-bcbc-e345aeeb24da"},{"content":{"key":"shapeRadius","value":40.0},"type":"mf.zero.meta.RealAttribute","uuid":"7d681500-fe3d-4b67-9c33-76d479063ffd"},{"content":{"key":"split","value":"none"},"type":"mf.zero.meta.StringAttribute","uuid":"8352da27-cdd7-484b-94de-9af6d527e8d5"},{"content":{"key":"textAlign","value":"left"},"type":"mf.zero.meta.StringAttribute","uuid":"8745de9d-6204-41ee-b6ad-a12fcc519d84"},{"content":{"key":"textLocation","value":"none"},"type":"mf.zero.meta.StringAttribute","uuid":"776af24d-e139-4dfa-a4c8-da466962a6ef"},{"content":{"key":"textcolor","value":"#000000"},"type":"mf.zero.meta.StringAttribute","uuid":"b41f2950-8545-4e87-8240-27a1fa751d0b"},{"content":{"key":"type","value":"reaction"},"type":"mf.zero.meta.StringAttribute","uuid":"7a43f3a9-a91d-4dad-9b31-7fb6c0ba2f9a"},{"content":{"key":"unused","value":"false"},"type":"mf.zero.meta.StringAttribute","uuid":"236a06a1-b2ed-43e7-a151-377a1cfce37b"},{"content":{"key":"uuid","value":"9f0c90ff-4a82-498c-81e2-63294a6959d8"},"type":"mf.zero.meta.StringAttribute","uuid":"5feee9d9-fe7b-428a-8a51-e822db63b54f"},{"content":{"key":"visible","value":"true"},"type":"mf.zero.meta.StringAttribute","uuid":"395fce57-1ca6-4add-8ffe-d704eb8fa7fb"},{"content":{"key":"zIndex","value":1.0},"type":"mf.zero.meta.RealAttribute","uuid":"be81db77-eafa-4267-b23c-a3adc10e87ff"}]},"type":"mf.zero.meta.AttributeMap","uuid":"d4dc5d45-1d33-4b5e-879d-635eb9e29e5a"},"dContained":[],"inConnections":[{"type":"diagram.editor.model.Connection","uuid":"5bc99643-20d1-4a07-b5c1-1a6548989b97"},{"type":"diagram.editor.model.Connection","uuid":"c7f9a072-778b-4d75-8f5e-f37f94a3b968"}],"outConnections":[{"type":"diagram.editor.model.Connection","uuid":"14c45990-18eb-4071-a380-7348785eb38a"}],"ports":[],"position":"920,3291","properties":[],"size":"0,0,15,15","subDiagram":null,"syntaxElement":null,"title":"re_adc_0a_1b_binding_t","type":"reaction"},"type":"diagram.editor.model.Entity","uuid":"8c238041-1be7-4e9c-9eba-868974af67b7"},{"content":{"attributes":{"content":{"attributes":[{"content":{"key":"active","value":"false"},"type":"mf.zero.meta.StringAttribute","uuid":"24d0e8b5-47f7-4dd3-a861-d0d286e5cc9c"},{"content":{"key":"annotation"},"type":"mf.zero.meta.StringAttribute","uuid":"07f8b3ae-53df-4300-a070-66dac4f27d1f"},{"content":{"key":"autoResizeBlock","value":"false"},"type":"mf.zero.meta.StringAttribute","uuid":"e5f0fa5d-cfbf-44b0-a8e6-83fde221d824"},{"content":{"key":"boundaryCondition","value":"false"},"type":"mf.zero.meta.StringAttribute","uuid":"c8a577e3-f9c5-4977-a1c2-c4430b710390"},{"content":{"key":"cloneIndex","value":1.0},"type":"mf.zero.meta.RealAttribute","uuid":"a5d43d9a-eceb-4bb5-b456-1479673b7088"},{"content":{"key":"cloned","value":"false"},"type":"mf.zero.meta.StringAttribute","uuid":"be814b0b-d42b-4e6b-a5f8-d5ed94b8d08b"},{"content":{"key":"constant","value":"false"},"type":"mf.zero.meta.StringAttribute","uuid":"e14cd228-a97e-4527-a50c-149b5c3129ca"},{"content":{"key":"dosed","value":"false"},"type":"mf.zero.meta.StringAttribute","uuid":"350e25f4-827a-4d39-b9b9-33b76d9b1605"},{"content":{"key":"dosedDisabled","value":"false"},"type":"mf.zero.meta.StringAttribute","uuid":"c46ff193-69fd-4ca9-9af5-9e2fdc74d6f9"},{"content":{"key":"edgecolor","value":"#7a7a7a"},"type":"mf.zero.meta.StringAttribute","uuid":"2cc108f8-e190-43b2-bd37-c3180355c732"},{"content":{"key":"error","value":"false"},"type":"mf.zero.meta.StringAttribute","uuid":"3b2b22b2-3ece-496a-b454-f9dcbb70a4fa"},{"content":{"key":"event","value":"false"},"type":"mf.zero.meta.StringAttribute","uuid":"0070df65-bbad-4996-a415-7d333a815420"},{"content":{"key":"facecolor","value":"#f4cc60"},"type":"mf.zero.meta.StringAttribute","uuid":"362d8759-5264-4b2b-82cd-c6589b4c2904"},{"content":{"key":"fade","value":"none"},"type":"mf.zero.meta.StringAttribute","uuid":"c1223e65-dadb-41c4-9034-16fc2f2f52b3"},{"content":{"key":"fontFamily","value":"Arial"},"type":"mf.zero.meta.StringAttribute","uuid":"89b7cbf0-5873-4269-85e1-5d54e38b11af"},{"content":{"key":"fontSize","value":14.0},"type":"mf.zero.meta.RealAttribute","uuid":"92310fce-d068-49b7-9fd0-18ecc9884bd2"},{"content":{"key":"fontWeight","value":"plain"},"type":"mf.zero.meta.StringAttribute","uuid":"dee4b35e-daeb-4992-a9bb-b890cdcd1497"},{"content":{"key":"imageData"},"type":"mf.zero.meta.StringAttribute","uuid":"1605774b-6b8e-477b-8f26-bafa84ac8a9e"},{"content":{"key":"initialAssignment","value":"false"},"type":"mf.zero.meta.StringAttribute","uuid":"e63d8921-5222-4a9b-b9d8-1824c565847c"},{"content":{"key":"lines","value":"hide"},"type":"mf.zero.meta.StringAttribute","uuid":"faee54cf-b110-4f24-b1a9-32d36e7c96f1"},{"content":{"key":"name","value":"re_adc_1a_1b_binding_t"},"type":"mf.zero.meta.StringAttribute","uuid":"cd0a8307-7b6f-403c-aa8d-23164bd14103"},{"content":{"key":"parentSessionID","value":3575.0},"type":"mf.zero.meta.RealAttribute","uuid":"b9ab0d4a-46cd-4a70-843b-4fb396abfb2d"},{"content":{"key":"pin","value":"false"},"type":"mf.zero.meta.StringAttribute","uuid":"ef967cc4-c83f-4b10-b41a-ab9ce7dc9164"},{"content":{"key":"plot","value":"false"},"type":"mf.zero.meta.StringAttribute","uuid":"56c40175-1361-472f-9c9f-8c3f277a26ad"},{"content":{"key":"repeatAssignment","value":"false"},"type":"mf.zero.meta.StringAttribute","uuid":"f5154aa8-8828-422d-9253-c5eee15acd77"},{"content":{"key":"reversible","value":"true"},"type":"mf.zero.meta.StringAttribute","uuid":"e1c01279-3731-4c50-9df6-844ad77a092e"},{"content":{"key":"rotate"},"type":"mf.zero.meta.RealAttribute","uuid":"fa94d028-58ee-414b-a792-c0c46f4dd44c"},{"content":{"key":"sessionID","value":5053.0},"type":"mf.zero.meta.RealAttribute","uuid":"8d382c13-e0e7-4cfe-bacd-ecfec8f8eefb"},{"content":{"key":"shape","value":"oval"},"type":"mf.zero.meta.StringAttribute","uuid":"61ef3341-918c-41f0-90f2-491052a934c0"},{"content":{"key":"shapeRadius","value":40.0},"type":"mf.zero.meta.RealAttribute","uuid":"1326407d-2bdb-45a5-a536-a77baa6a5cbf"},{"content":{"key":"split","value":"none"},"type":"mf.zero.meta.StringAttribute","uuid":"be7105d9-0a74-40de-98ad-af258b602177"},{"content":{"key":"textAlign","value":"left"},"type":"mf.zero.meta.StringAttribute","uuid":"48e0ff16-19c0-4e33-ab82-12831ab2bf36"},{"content":{"key":"textLocation","value":"none"},"type":"mf.zero.meta.StringAttribute","uuid":"854a5e07-2788-4664-b839-75fe6203bd21"},{"content":{"key":"textcolor","value":"#000000"},"type":"mf.zero.meta.StringAttribute","uuid":"b8a9757b-5503-45d6-9508-3589afbb1828"},{"content":{"key":"type","value":"reaction"},"type":"mf.zero.meta.StringAttribute","uuid":"0fc8935a-4674-43b8-af80-db580035fdef"},{"content":{"key":"unused","value":"false"},"type":"mf.zero.meta.StringAttribute","uuid":"3e603afe-9ca4-4e88-a6ed-503302829f1f"},{"content":{"key":"uuid","value":"ac51cc95-a855-4c78-a6fc-2ae61af5bfc4"},"type":"mf.zero.meta.StringAttribute","uuid":"bc57e484-00e9-4ba2-87fb-9e51339d3f68"},{"content":{"key":"visible","value":"true"},"type":"mf.zero.meta.StringAttribute","uuid":"a6f9d527-a382-4b68-b99f-ce3e58688436"},{"content":{"key":"zIndex","value":1.0},"type":"mf.zero.meta.RealAttribute","uuid":"447b68bc-3a4e-437b-a619-05797a882737"}]},"type":"mf.zero.meta.AttributeMap","uuid":"f48d364d-dcad-4869-99ff-e2c8526abf92"},"dContained":[],"inConnections":[{"type":"diagram.editor.model.Connection","uuid":"c1c806ee-f1c2-4434-8a5f-e579690e103c"},{"type":"diagram.editor.model.Connection","uuid":"7d038c6d-fa03-40b3-8a43-0e4c9e912acf"}],"outConnections":[{"type":"diagram.editor.model.Connection","uuid":"4038120a-eda9-41ab-a933-f29a0cbe3f19"}],"ports":[],"position":"920,3208","properties":[],"size":"0,0,15,15","subDiagram":null,"syntaxElement":null,"title":"re_adc_1a_1b_binding_t","type":"reaction"},"type":"diagram.editor.model.Entity","uuid":"14509491-3a65-4872-b5ee-2fca684f4885"},{"content":{"attributes":{"content":{"attributes":[{"content":{"key":"active","value":"false"},"type":"mf.zero.meta.StringAttribute","uuid":"57beb078-8f0b-41bf-8d31-3eccebd81dcf"},{"content":{"key":"annotation"},"type":"mf.zero.meta.StringAttribute","uuid":"2d3d18af-fd49-4825-8a92-fb5fa9517f77"},{"content":{"key":"autoResizeBlock","value":"false"},"type":"mf.zero.meta.StringAttribute","uuid":"71d01e1d-9439-420a-a824-eddb1393ee4d"},{"content":{"key":"boundaryCondition","value":"false"},"type":"mf.zero.meta.StringAttribute","uuid":"5871a87b-a9a7-4a09-a1b1-a398ef228fd1"},{"content":{"key":"cloneIndex","value":1.0},"type":"mf.zero.meta.RealAttribute","uuid":"a4082473-629e-4660-8f49-662108f6487b"},{"content":{"key":"cloned","value":"false"},"type":"mf.zero.meta.StringAttribute","uuid":"8b1dc0b8-8d64-4620-95c8-49b00574f99d"},{"content":{"key":"constant","value":"false"},"type":"mf.zero.meta.StringAttribute","uuid":"1655be60-1358-422e-bf85-77b3a64255eb"},{"content":{"key":"dosed","value":"false"},"type":"mf.zero.meta.StringAttribute","uuid":"854662cf-40e4-4c50-a1c6-96d67e8cf642"},{"content":{"key":"dosedDisabled","value":"false"},"type":"mf.zero.meta.StringAttribute","uuid":"cf93242f-0470-4d07-b60d-0a3e56948a9a"},{"content":{"key":"edgecolor","value":"#7a7a7a"},"type":"mf.zero.meta.StringAttribute","uuid":"b25cfa01-5ed1-4ae2-9376-c9a7849db9a6"},{"content":{"key":"error","value":"false"},"type":"mf.zero.meta.StringAttribute","uuid":"506def91-9eee-49f7-a45c-f834d6e662f0"},{"content":{"key":"event","value":"false"},"type":"mf.zero.meta.StringAttribute","uuid":"34a3a690-f999-430b-8577-30ddd0641115"},{"content":{"key":"facecolor","value":"#f4cc60"},"type":"mf.zero.meta.StringAttribute","uuid":"91dc9da9-c8d0-44e9-bc46-58486a9d1333"},{"content":{"key":"fade","value":"none"},"type":"mf.zero.meta.StringAttribute","uuid":"22fc3901-e4be-49d5-8e8b-a0a31f61b2d6"},{"content":{"key":"fontFamily","value":"Arial"},"type":"mf.zero.meta.StringAttribute","uuid":"dfb85dd1-6005-47de-9fd7-8ad17495de1f"},{"content":{"key":"fontSize","value":14.0},"type":"mf.zero.meta.RealAttribute","uuid":"2bde5dc0-c078-425c-a55f-7a6ea51a2b17"},{"content":{"key":"fontWeight","value":"plain"},"type":"mf.zero.meta.StringAttribute","uuid":"7d604f84-fe93-407d-997b-d2a73c4ad617"},{"content":{"key":"imageData"},"type":"mf.zero.meta.StringAttribute","uuid":"cbdada59-33bf-4ca8-9ad3-62bcbc6617f7"},{"content":{"key":"initialAssignment","value":"false"},"type":"mf.zero.meta.StringAttribute","uuid":"1095188b-ef96-45a1-957e-063e900f374f"},{"content":{"key":"lines","value":"hide"},"type":"mf.zero.meta.StringAttribute","uuid":"f63e6e9c-e125-4516-89ba-d46f1640fd97"},{"content":{"key":"name","value":"re_adc_2a_1b_binding_t"},"type":"mf.zero.meta.StringAttribute","uuid":"4dec6875-f008-4a31-8c5b-71ba9aa85a6b"},{"content":{"key":"parentSessionID","value":3575.0},"type":"mf.zero.meta.RealAttribute","uuid":"b2f723d0-1dfa-444d-b3e3-20ed71a58f61"},{"content":{"key":"pin","value":"false"},"type":"mf.zero.meta.StringAttribute","uuid":"1dd4ebc0-97fe-4c34-821e-7daa43aed054"},{"content":{"key":"plot","value":"false"},"type":"mf.zero.meta.StringAttribute","uuid":"93186d71-931f-473c-8dcc-81ba56eb2264"},{"content":{"key":"repeatAssignment","value":"false"},"type":"mf.zero.meta.StringAttribute","uuid":"7d4589f3-c430-4c8e-852b-291548971164"},{"content":{"key":"reversible","value":"true"},"type":"mf.zero.meta.StringAttribute","uuid":"cf5d6e7c-477e-4110-88c4-97ae6772f4dd"},{"content":{"key":"rotate"},"type":"mf.zero.meta.RealAttribute","uuid":"2eed315b-47c0-42f1-a3c3-70bff2a5b665"},{"content":{"key":"sessionID","value":5051.0},"type":"mf.zero.meta.RealAttribute","uuid":"a092b766-85b6-4c6f-9dae-45f8b6c2a1ee"},{"content":{"key":"shape","value":"oval"},"type":"mf.zero.meta.StringAttribute","uuid":"e502b3f1-a3b0-4ed6-875f-18e1fb79ef45"},{"content":{"key":"shapeRadius","value":40.0},"type":"mf.zero.meta.RealAttribute","uuid":"8037783f-d086-43c1-8ab0-49e35cb12945"},{"content":{"key":"split","value":"none"},"type":"mf.zero.meta.StringAttribute","uuid":"3df18170-b3ca-4f3f-b720-a6e0eac24f22"},{"content":{"key":"textAlign","value":"left"},"type":"mf.zero.meta.StringAttribute","uuid":"57aba560-8ff4-4030-a298-ef4c4f868a25"},{"content":{"key":"textLocation","value":"none"},"type":"mf.zero.meta.StringAttribute","uuid":"fd1af4b8-e92d-4d09-92fe-5c5ab16cd982"},{"content":{"key":"textcolor","value":"#000000"},"type":"mf.zero.meta.StringAttribute","uuid":"d88ddaa7-d76c-4a70-99ed-c771efa94c03"},{"content":{"key":"type","value":"reaction"},"type":"mf.zero.meta.StringAttribute","uuid":"d164f4d7-986b-4407-9ad7-47fa4a9d4f2f"},{"content":{"key":"unused","value":"false"},"type":"mf.zero.meta.StringAttribute","uuid":"17cd6d1a-25d3-46cc-a410-6e1517b935e8"},{"content":{"key":"uuid","value":"0683f8d5-bf33-44a1-9b19-fe7dd8e731fd"},"type":"mf.zero.meta.StringAttribute","uuid":"e1af4a44-0688-42d6-8b49-9ce32203e6d5"},{"content":{"key":"visible","value":"true"},"type":"mf.zero.meta.StringAttribute","uuid":"ff2271c5-1bef-4f41-9e82-ddbf4f6d6264"},{"content":{"key":"zIndex","value":1.0},"type":"mf.zero.meta.RealAttribute","uuid":"ab9523ad-5807-4da3-8a4b-93ae0751dad4"}]},"type":"mf.zero.meta.AttributeMap","uuid":"4e573bd6-34e6-477d-b994-61c48d0f0070"},"dContained":[],"inConnections":[{"type":"diagram.editor.model.Connection","uuid":"e1054531-cf42-4e92-9071-c4c6145b9b4d"},{"type":"diagram.editor.model.Connection","uuid":"76fbcc6b-df36-42d9-a1c0-e11d7ccef6d4"}],"outConnections":[{"type":"diagram.editor.model.Connection","uuid":"b98023d6-d243-44e7-8f9f-897647aa2ce8"}],"ports":[],"position":"920,3125","properties":[],"size":"0,0,15,15","subDiagram":null,"syntaxElement":null,"title":"re_adc_2a_1b_binding_t","type":"reaction"},"type":"diagram.editor.model.Entity","uuid":"a76c097f-96a3-43b4-8c56-9553e5333c23"},{"content":{"attributes":{"content":{"attributes":[{"content":{"key":"active","value":"false"},"type":"mf.zero.meta.StringAttribute","uuid":"51222fe1-8183-4bcf-813c-db10ec0c7051"},{"content":{"key":"annotation"},"type":"mf.zero.meta.StringAttribute","uuid":"3513a168-c2ef-4cf3-a070-b50cac2ea037"},{"content":{"key":"autoResizeBlock","value":"false"},"type":"mf.zero.meta.StringAttribute","uuid":"0d2601f8-98f8-4630-a900-788cf1a1d5f2"},{"content":{"key":"boundaryCondition","value":"false"},"type":"mf.zero.meta.StringAttribute","uuid":"2daab2b7-f9aa-4afd-a6dd-3885fb00bd68"},{"content":{"key":"cloneIndex","value":1.0},"type":"mf.zero.meta.RealAttribute","uuid":"d20bd96f-21e6-40c7-a3c0-7e1462b1df50"},{"content":{"key":"cloned","value":"false"},"type":"mf.zero.meta.StringAttribute","uuid":"6dc3f4eb-4e04-4f63-a2ad-b13158cf0558"},{"content":{"key":"constant","value":"false"},"type":"mf.zero.meta.StringAttribute","uuid":"a34a144b-dd3d-4242-9d06-dc0c63370118"},{"content":{"key":"dosed","value":"false"},"type":"mf.zero.meta.StringAttribute","uuid":"d0832611-7fe2-46b5-984a-5c98af6de200"},{"content":{"key":"dosedDisabled","value":"false"},"type":"mf.zero.meta.StringAttribute","uuid":"fe3e1861-99b2-417e-bf7d-d320c6dbc244"},{"content":{"key":"edgecolor","value":"#7a7a7a"},"type":"mf.zero.meta.StringAttribute","uuid":"10399eb5-1afb-4b8e-88b7-513d82b8ce7c"},{"content":{"key":"error","value":"false"},"type":"mf.zero.meta.StringAttribute","uuid":"75d54386-5d31-4711-ab0d-7308cdac47dc"},{"content":{"key":"event","value":"false"},"type":"mf.zero.meta.StringAttribute","uuid":"07d4dc12-6462-4986-aca4-8d1c9a960ff0"},{"content":{"key":"facecolor","value":"#f4cc60"},"type":"mf.zero.meta.StringAttribute","uuid":"d8484e50-3859-4041-a5c5-626d1dfa2e59"},{"content":{"key":"fade","value":"none"},"type":"mf.zero.meta.StringAttribute","uuid":"3a6fa80e-604e-4cee-b1a3-546f92dbc59a"},{"content":{"key":"fontFamily","value":"Arial"},"type":"mf.zero.meta.StringAttribute","uuid":"3a1a4d71-2855-4aac-a4a8-d243baf6bc3c"},{"content":{"key":"fontSize","value":14.0},"type":"mf.zero.meta.RealAttribute","uuid":"a5763df0-c4fe-49f9-ac78-e1e5d018fd6e"},{"content":{"key":"fontWeight","value":"plain"},"type":"mf.zero.meta.StringAttribute","uuid":"16b8322e-9c6d-4e92-ba3d-c76fef5b17f2"},{"content":{"key":"imageData"},"type":"mf.zero.meta.StringAttribute","uuid":"0c400ece-e2f8-4a4b-b426-6fcf395833b5"},{"content":{"key":"initialAssignment","value":"false"},"type":"mf.zero.meta.StringAttribute","uuid":"060f5212-7395-496f-99d4-a66d6fe19421"},{"content":{"key":"lines","value":"hide"},"type":"mf.zero.meta.StringAttribute","uuid":"b1d40532-423a-44c8-8d44-80735ba2b6ee"},{"content":{"key":"name","value":"re_adc_3a_1b_binding_t"},"type":"mf.zero.meta.StringAttribute","uuid":"01236bb6-71e3-4029-be82-2f2aff3ddd56"},{"content":{"key":"parentSessionID","value":3575.0},"type":"mf.zero.meta.RealAttribute","uuid":"c8440e95-6cc6-4895-b690-76102a8721d6"},{"content":{"key":"pin","value":"false"},"type":"mf.zero.meta.StringAttribute","uuid":"db761203-2101-4188-990f-b3a7146debde"},{"content":{"key":"plot","value":"false"},"type":"mf.zero.meta.StringAttribute","uuid":"0aefc246-f525-4d71-bd41-df6fd1ddbf15"},{"content":{"key":"repeatAssignment","value":"false"},"type":"mf.zero.meta.StringAttribute","uuid":"9ffb1197-5c6e-4643-ac6b-a9446d032aa9"},{"content":{"key":"reversible","value":"true"},"type":"mf.zero.meta.StringAttribute","uuid":"aa66e642-42d7-409a-9148-a2c113edd12b"},{"content":{"key":"rotate"},"type":"mf.zero.meta.RealAttribute","uuid":"f9749ca7-33fd-43da-9ffe-da6ea557ce62"},{"content":{"key":"sessionID","value":5049.0},"type":"mf.zero.meta.RealAttribute","uuid":"c143b81a-f59e-4d5f-8d6a-07fd77e73d9d"},{"content":{"key":"shape","value":"oval"},"type":"mf.zero.meta.StringAttribute","uuid":"42f3fd3a-07ef-41c5-b08a-f6bd5dd1c1cd"},{"content":{"key":"shapeRadius","value":40.0},"type":"mf.zero.meta.RealAttribute","uuid":"913e7da3-ec66-42e7-9711-c7a61fcc7dd0"},{"content":{"key":"split","value":"none"},"type":"mf.zero.meta.StringAttribute","uuid":"91f5ca36-19c7-4cbb-a1e5-17daa20f0a8e"},{"content":{"key":"textAlign","value":"left"},"type":"mf.zero.meta.StringAttribute","uuid":"6302784b-23ca-45b5-bcb2-15d53845e2af"},{"content":{"key":"textLocation","value":"none"},"type":"mf.zero.meta.StringAttribute","uuid":"065f0bd9-4dbb-4141-88c7-72659b8ec093"},{"content":{"key":"textcolor","value":"#000000"},"type":"mf.zero.meta.StringAttribute","uuid":"ad6ed49e-e1ee-492a-92d8-5b22719ca8a7"},{"content":{"key":"type","value":"reaction"},"type":"mf.zero.meta.StringAttribute","uuid":"532f0581-6512-40dc-a293-e21c663a7f73"},{"content":{"key":"unused","value":"false"},"type":"mf.zero.meta.StringAttribute","uuid":"48b60e6e-497c-47c0-a4f5-b930be03473b"},{"content":{"key":"uuid","value":"0d2a3f9a-4185-4dcc-93eb-3c30508fc3f2"},"type":"mf.zero.meta.StringAttribute","uuid":"fadbe3a6-bab8-4581-ba64-710d7a029dbd"},{"content":{"key":"visible","value":"true"},"type":"mf.zero.meta.StringAttribute","uuid":"d35ad7be-c46b-4826-bf54-fde04a08547a"},{"content":{"key":"zIndex","value":1.0},"type":"mf.zero.meta.RealAttribute","uuid":"34c82d66-bdda-49b1-8998-36622313d402"}]},"type":"mf.zero.meta.AttributeMap","uuid":"1d50302c-5dea-4527-a935-2788b4ef3591"},"dContained":[],"inConnections":[{"type":"diagram.editor.model.Connection","uuid":"18f0473c-3e9c-4d17-8bd9-c232c1694664"},{"type":"diagram.editor.model.Connection","uuid":"fe0f9578-9277-49a6-a1e5-374c33ebb77f"}],"outConnections":[{"type":"diagram.editor.model.Connection","uuid":"e537f5ef-fc92-4e4f-a223-9647777f0c45"}],"ports":[],"position":"920,3042","properties":[],"size":"0,0,15,15","subDiagram":null,"syntaxElement":null,"title":"re_adc_3a_1b_binding_t","type":"reaction"},"type":"diagram.editor.model.Entity","uuid":"71133dd1-b57f-4ec3-8521-29992b70490b"},{"content":{"attributes":{"content":{"attributes":[{"content":{"key":"active","value":"false"},"type":"mf.zero.meta.StringAttribute","uuid":"4373e700-c878-46cb-9dbc-04a3c931d694"},{"content":{"key":"annotation"},"type":"mf.zero.meta.StringAttribute","uuid":"f04e6955-7710-4821-9ae4-ff55d6b8ddcb"},{"content":{"key":"autoResizeBlock","value":"false"},"type":"mf.zero.meta.StringAttribute","uuid":"1bcd9590-bd52-447b-a352-953fad9a744c"},{"content":{"key":"boundaryCondition","value":"false"},"type":"mf.zero.meta.StringAttribute","uuid":"38a22334-42c8-4782-a648-cadde450bd31"},{"content":{"key":"cloneIndex","value":1.0},"type":"mf.zero.meta.RealAttribute","uuid":"3caf7ece-daa9-4909-b650-6c0cfb7a1cb2"},{"content":{"key":"cloned","value":"false"},"type":"mf.zero.meta.StringAttribute","uuid":"4ae48826-d138-4e15-a332-21f648b23918"},{"content":{"key":"constant","value":"false"},"type":"mf.zero.meta.StringAttribute","uuid":"249941f0-0f13-4d22-9eb6-60e7ba7020cb"},{"content":{"key":"dosed","value":"false"},"type":"mf.zero.meta.StringAttribute","uuid":"438112e9-ef0c-47f2-9694-4c2374aa6265"},{"content":{"key":"dosedDisabled","value":"false"},"type":"mf.zero.meta.StringAttribute","uuid":"38b517af-69ed-409e-a116-059f3447fbc2"},{"content":{"key":"edgecolor","value":"#7a7a7a"},"type":"mf.zero.meta.StringAttribute","uuid":"6f4c7360-9b91-4cf2-a902-9026be47a96a"},{"content":{"key":"error","value":"false"},"type":"mf.zero.meta.StringAttribute","uuid":"9da87ed0-b3ec-461d-8c0a-2fa3a02f5d8e"},{"content":{"key":"event","value":"false"},"type":"mf.zero.meta.StringAttribute","uuid":"841b0e17-db27-485c-8dec-952837febf24"},{"content":{"key":"facecolor","value":"#f4cc60"},"type":"mf.zero.meta.StringAttribute","uuid":"98d46615-ee24-495d-b9d6-b227ca309ee5"},{"content":{"key":"fade","value":"none"},"type":"mf.zero.meta.StringAttribute","uuid":"685163ae-2777-41ac-8e81-a485c93d3b60"},{"content":{"key":"fontFamily","value":"Arial"},"type":"mf.zero.meta.StringAttribute","uuid":"cf0f09ba-6ff3-432b-80a0-0c789872a283"},{"content":{"key":"fontSize","value":14.0},"type":"mf.zero.meta.RealAttribute","uuid":"9b113be8-8cbe-4f57-856a-165c484e6bcb"},{"content":{"key":"fontWeight","value":"plain"},"type":"mf.zero.meta.StringAttribute","uuid":"d6997ab2-b945-4c12-96bc-0a2a1e339926"},{"content":{"key":"imageData"},"type":"mf.zero.meta.StringAttribute","uuid":"f824991c-efc6-49db-8083-22138ef0a73e"},{"content":{"key":"initialAssignment","value":"false"},"type":"mf.zero.meta.StringAttribute","uuid":"06d25284-8c1f-4dd0-be4a-77cdd92c14a5"},{"content":{"key":"lines","value":"hide"},"type":"mf.zero.meta.StringAttribute","uuid":"1d86615c-50b8-44fb-8687-e654c7679697"},{"content":{"key":"name","value":"re_adc_4a_1b_binding_t"},"type":"mf.zero.meta.StringAttribute","uuid":"f370a5cd-63f0-48ac-a7ce-fd0a79ce1696"},{"content":{"key":"parentSessionID","value":3575.0},"type":"mf.zero.meta.RealAttribute","uuid":"9990b9f6-26e3-40c3-a44d-bb450cf71f3a"},{"content":{"key":"pin","value":"false"},"type":"mf.zero.meta.StringAttribute","uuid":"ccf1ad0f-3381-4995-8108-ada8e4eef97a"},{"content":{"key":"plot","value":"false"},"type":"mf.zero.meta.StringAttribute","uuid":"4b3aee13-ac1b-4e9e-bdfe-6b38857dcc5c"},{"content":{"key":"repeatAssignment","value":"false"},"type":"mf.zero.meta.StringAttribute","uuid":"49711be8-7823-4e7b-8dc0-20b45c34d098"},{"content":{"key":"reversible","value":"true"},"type":"mf.zero.meta.StringAttribute","uuid":"271661c0-6126-48ac-bce8-d786e7a2ed46"},{"content":{"key":"rotate"},"type":"mf.zero.meta.RealAttribute","uuid":"e4f90a5b-27eb-4111-8733-979bf7ec2879"},{"content":{"key":"sessionID","value":5047.0},"type":"mf.zero.meta.RealAttribute","uuid":"8ad5be93-1914-42b6-a21a-e05b5ed04569"},{"content":{"key":"shape","value":"oval"},"type":"mf.zero.meta.StringAttribute","uuid":"38744be3-9e91-411b-bdbd-2ec6fc5ebcdc"},{"content":{"key":"shapeRadius","value":40.0},"type":"mf.zero.meta.RealAttribute","uuid":"bb4d8faa-3513-48e5-9d9d-a8096e9da135"},{"content":{"key":"split","value":"none"},"type":"mf.zero.meta.StringAttribute","uuid":"c35a31bd-ac8e-4fdb-ac33-84cc6886f584"},{"content":{"key":"textAlign","value":"left"},"type":"mf.zero.meta.StringAttribute","uuid":"2cee1e20-21ae-4f61-a65f-ee740d5112ad"},{"content":{"key":"textLocation","value":"none"},"type":"mf.zero.meta.StringAttribute","uuid":"188ca068-a113-493b-af00-622acf14f73b"},{"content":{"key":"textcolor","value":"#000000"},"type":"mf.zero.meta.StringAttribute","uuid":"d2dd8ccc-83db-42a5-a3bf-79d1c48d2e99"},{"content":{"key":"type","value":"reaction"},"type":"mf.zero.meta.StringAttribute","uuid":"e4c11cd8-519f-47db-a819-726a30115ccb"},{"content":{"key":"unused","value":"false"},"type":"mf.zero.meta.StringAttribute","uuid":"543fdc7f-fd02-4ea6-ac23-e7e18dc5170c"},{"content":{"key":"uuid","value":"8c721b0c-9839-4dd6-8cdb-172b7fd49852"},"type":"mf.zero.meta.StringAttribute","uuid":"f7896675-b2f3-4014-aecc-cc72945c7804"},{"content":{"key":"visible","value":"true"},"type":"mf.zero.meta.StringAttribute","uuid":"d1b9de7a-882e-4857-b859-3b5649088370"},{"content":{"key":"zIndex","value":1.0},"type":"mf.zero.meta.RealAttribute","uuid":"2d5a3a77-3d24-43a8-8388-917375a22278"}]},"type":"mf.zero.meta.AttributeMap","uuid":"2f4172fe-8c09-4b33-aadc-09c977668efc"},"dContained":[],"inConnections":[{"type":"diagram.editor.model.Connection","uuid":"f20240d5-258c-41b5-98e2-83f8dd2d8892"},{"type":"diagram.editor.model.Connection","uuid":"eec3732a-7555-4646-81a1-4c73705f11f0"}],"outConnections":[{"type":"diagram.editor.model.Connection","uuid":"6b0e3b29-4c88-49f9-884f-6caee954e97b"}],"ports":[],"position":"920,2959","properties":[],"size":"0,0,15,15","subDiagram":null,"syntaxElement":null,"title":"re_adc_4a_1b_binding_t","type":"reaction"},"type":"diagram.editor.model.Entity","uuid":"4113d958-7dfe-499f-ac9a-bf36b216b61e"},{"content":{"attributes":{"content":{"attributes":[{"content":{"key":"active","value":"false"},"type":"mf.zero.meta.StringAttribute","uuid":"9766b089-42e2-405d-a677-cfb9f04cc356"},{"content":{"key":"annotation"},"type":"mf.zero.meta.StringAttribute","uuid":"19c63aa4-87a4-41d3-bb7d-4a3d876fadf6"},{"content":{"key":"autoResizeBlock","value":"false"},"type":"mf.zero.meta.StringAttribute","uuid":"b5ee55f9-db33-4042-8ebf-5eaa7fb3dac3"},{"content":{"key":"boundaryCondition","value":"false"},"type":"mf.zero.meta.StringAttribute","uuid":"47db890f-41d6-49f5-bd43-45762d6a2368"},{"content":{"key":"cloneIndex","value":1.0},"type":"mf.zero.meta.RealAttribute","uuid":"ba4c6f72-6437-4963-b15c-433ceeac484e"},{"content":{"key":"cloned","value":"false"},"type":"mf.zero.meta.StringAttribute","uuid":"0bbac440-2286-4be1-86a1-ec9c8b11e326"},{"content":{"key":"constant","value":"false"},"type":"mf.zero.meta.StringAttribute","uuid":"102f32ba-80d9-4e2f-90c1-2e59216e6011"},{"content":{"key":"dosed","value":"false"},"type":"mf.zero.meta.StringAttribute","uuid":"c0d6a599-683b-4561-b1fd-a81aef687cc3"},{"content":{"key":"dosedDisabled","value":"false"},"type":"mf.zero.meta.StringAttribute","uuid":"d839efd2-b6c2-4164-8a01-d91a419b0482"},{"content":{"key":"edgecolor","value":"#7a7a7a"},"type":"mf.zero.meta.StringAttribute","uuid":"500b2f2a-e144-4742-850c-41298af47775"},{"content":{"key":"error","value":"false"},"type":"mf.zero.meta.StringAttribute","uuid":"b055ca65-755e-4d9c-8e55-4dc60bc2fdf6"},{"content":{"key":"event","value":"false"},"type":"mf.zero.meta.StringAttribute","uuid":"ab84f736-46db-4919-812b-56f98a1fe91d"},{"content":{"key":"facecolor","value":"#f4cc60"},"type":"mf.zero.meta.StringAttribute","uuid":"4652b79f-aef1-423d-a6ba-cf7e7fdd910b"},{"content":{"key":"fade","value":"none"},"type":"mf.zero.meta.StringAttribute","uuid":"5e0b990f-6d7b-4ba1-ac94-39a5ea3840f4"},{"content":{"key":"fontFamily","value":"Arial"},"type":"mf.zero.meta.StringAttribute","uuid":"c1967d89-898d-4ada-a332-1528f0007edb"},{"content":{"key":"fontSize","value":14.0},"type":"mf.zero.meta.RealAttribute","uuid":"6c22228c-72e3-4b98-aa41-7ec888ebdc9d"},{"content":{"key":"fontWeight","value":"plain"},"type":"mf.zero.meta.StringAttribute","uuid":"e5012aa5-eeb0-40bf-a22e-f8be2391d195"},{"content":{"key":"imageData"},"type":"mf.zero.meta.StringAttribute","uuid":"b513771d-452f-4cc8-af37-9aed6567252a"},{"content":{"key":"initialAssignment","value":"false"},"type":"mf.zero.meta.StringAttribute","uuid":"b7342983-6ddb-481f-8988-7608b8846be2"},{"content":{"key":"lines","value":"hide"},"type":"mf.zero.meta.StringAttribute","uuid":"f4731cde-9b42-4ad7-935e-ce6d5f51a350"},{"content":{"key":"name","value":"re_adc_5a_1b_binding_t"},"type":"mf.zero.meta.StringAttribute","uuid":"560804ab-e7d4-49e8-ac1c-1cf9beed887d"},{"content":{"key":"parentSessionID","value":3575.0},"type":"mf.zero.meta.RealAttribute","uuid":"3a275c9b-7428-4673-8075-b38190453db0"},{"content":{"key":"pin","value":"false"},"type":"mf.zero.meta.StringAttribute","uuid":"baa138da-4f71-409f-b6a0-dcf8fa192319"},{"content":{"key":"plot","value":"false"},"type":"mf.zero.meta.StringAttribute","uuid":"bf518372-91a1-4bc3-9063-5692fe06eb0c"},{"content":{"key":"repeatAssignment","value":"false"},"type":"mf.zero.meta.StringAttribute","uuid":"0cdd4e43-faac-4a77-9b3c-fb87c05d2a65"},{"content":{"key":"reversible","value":"true"},"type":"mf.zero.meta.StringAttribute","uuid":"85d76162-6bb7-4805-9505-56f07b8ae01f"},{"content":{"key":"rotate"},"type":"mf.zero.meta.RealAttribute","uuid":"9c1e82bf-59cc-43a8-a228-e21c1c2319d0"},{"content":{"key":"sessionID","value":5045.0},"type":"mf.zero.meta.RealAttribute","uuid":"880525fc-db15-47e1-b9ec-dc41eb25b393"},{"content":{"key":"shape","value":"oval"},"type":"mf.zero.meta.StringAttribute","uuid":"5a6f95dd-a19d-4097-b28d-61265accc724"},{"content":{"key":"shapeRadius","value":40.0},"type":"mf.zero.meta.RealAttribute","uuid":"58bf340c-4d20-4810-9684-7423d4995293"},{"content":{"key":"split","value":"none"},"type":"mf.zero.meta.StringAttribute","uuid":"d6ce58f5-1073-49f4-a950-a10533dee47b"},{"content":{"key":"textAlign","value":"left"},"type":"mf.zero.meta.StringAttribute","uuid":"71062611-cda5-4fb1-ad3e-2a8584d018e5"},{"content":{"key":"textLocation","value":"none"},"type":"mf.zero.meta.StringAttribute","uuid":"37110e67-d2dd-4d00-a364-908dbecea270"},{"content":{"key":"textcolor","value":"#000000"},"type":"mf.zero.meta.StringAttribute","uuid":"e4743bf5-b673-46da-a19b-4c4ae9b65585"},{"content":{"key":"type","value":"reaction"},"type":"mf.zero.meta.StringAttribute","uuid":"ea85ad2e-dfdb-4fef-ac4c-cf87065542cc"},{"content":{"key":"unused","value":"false"},"type":"mf.zero.meta.StringAttribute","uuid":"d81cca00-cee2-4981-9c37-f51e72fae1f8"},{"content":{"key":"uuid","value":"79957e00-3c11-4043-b24d-ab777a756e1b"},"type":"mf.zero.meta.StringAttribute","uuid":"b9759ec1-69d7-41be-9cbb-5d9193d5de32"},{"content":{"key":"visible","value":"true"},"type":"mf.zero.meta.StringAttribute","uuid":"f16a8c8a-6ef0-4869-98bd-dce5a1e4b58a"},{"content":{"key":"zIndex","value":1.0},"type":"mf.zero.meta.RealAttribute","uuid":"e4a9e4fd-122d-4a4f-af0e-39b34c4d7382"}]},"type":"mf.zero.meta.AttributeMap","uuid":"a78ec447-c177-4d3c-ab32-84374a7509a7"},"dContained":[],"inConnections":[{"type":"diagram.editor.model.Connection","uuid":"b9986cda-a1ee-4e08-93a4-8fcf6c5399d9"},{"type":"diagram.editor.model.Connection","uuid":"36f115c1-b9ea-491f-acc9-b2c38f58f7a7"}],"outConnections":[{"type":"diagram.editor.model.Connection","uuid":"f41d2bc3-c088-4093-91fd-0eee0967142c"}],"ports":[],"position":"920,2876","properties":[],"size":"0,0,15,15","subDiagram":null,"syntaxElement":null,"title":"re_adc_5a_1b_binding_t","type":"reaction"},"type":"diagram.editor.model.Entity","uuid":"a95140c7-a3d0-4d1e-a610-54efb8dcd445"},{"content":{"attributes":{"content":{"attributes":[{"content":{"key":"active","value":"false"},"type":"mf.zero.meta.StringAttribute","uuid":"5423af26-9c04-425e-b0a2-dc1a4530d955"},{"content":{"key":"annotation"},"type":"mf.zero.meta.StringAttribute","uuid":"71a62966-3624-4c75-b883-a562520305d3"},{"content":{"key":"autoResizeBlock","value":"false"},"type":"mf.zero.meta.StringAttribute","uuid":"e2dc67c0-1f99-4d1c-aa79-4d6fdbe0412a"},{"content":{"key":"boundaryCondition","value":"false"},"type":"mf.zero.meta.StringAttribute","uuid":"6883adde-3250-4be2-996b-1b85ae2bcc94"},{"content":{"key":"cloneIndex","value":1.0},"type":"mf.zero.meta.RealAttribute","uuid":"d3bd9119-16fd-46ec-a0b3-f4bfcd6590ed"},{"content":{"key":"cloned","value":"false"},"type":"mf.zero.meta.StringAttribute","uuid":"f2ebc1e6-590e-48ea-a4ad-4204f93cdac2"},{"content":{"key":"constant","value":"false"},"type":"mf.zero.meta.StringAttribute","uuid":"0c5263e0-fd6f-411f-95bc-3531bab8c90b"},{"content":{"key":"dosed","value":"false"},"type":"mf.zero.meta.StringAttribute","uuid":"38789c9c-9ae5-4689-862c-83ccf01b23b8"},{"content":{"key":"dosedDisabled","value":"false"},"type":"mf.zero.meta.StringAttribute","uuid":"e45fc375-e018-4218-938b-739972109b76"},{"content":{"key":"edgecolor","value":"#7a7a7a"},"type":"mf.zero.meta.StringAttribute","uuid":"4f69e027-49fb-4825-8f24-3e67be0b2b9c"},{"content":{"key":"error","value":"false"},"type":"mf.zero.meta.StringAttribute","uuid":"4a069b9b-4775-4b63-8c81-f90e4662302c"},{"content":{"key":"event","value":"false"},"type":"mf.zero.meta.StringAttribute","uuid":"cc67b44b-bdac-4e02-b3f2-f89daef016cf"},{"content":{"key":"facecolor","value":"#f4cc60"},"type":"mf.zero.meta.StringAttribute","uuid":"2fc1f09f-0954-4ab5-a355-bc55be725969"},{"content":{"key":"fade","value":"none"},"type":"mf.zero.meta.StringAttribute","uuid":"5a1641ee-5fcc-42af-8c46-6e7657eab6e6"},{"content":{"key":"fontFamily","value":"Arial"},"type":"mf.zero.meta.StringAttribute","uuid":"9417d39f-005e-45b5-8d17-9ac58810d987"},{"content":{"key":"fontSize","value":14.0},"type":"mf.zero.meta.RealAttribute","uuid":"7e432f69-645e-4b94-bb6f-c272dc635604"},{"content":{"key":"fontWeight","value":"plain"},"type":"mf.zero.meta.StringAttribute","uuid":"60f445a5-0c20-4bd5-aaa5-ff58b14760b9"},{"content":{"key":"imageData"},"type":"mf.zero.meta.StringAttribute","uuid":"1eda2389-58c2-499f-b69f-26649e2a67a1"},{"content":{"key":"initialAssignment","value":"false"},"type":"mf.zero.meta.StringAttribute","uuid":"1736cdb6-e62c-4c2b-a340-6f12b9096ec2"},{"content":{"key":"lines","value":"hide"},"type":"mf.zero.meta.StringAttribute","uuid":"a61bbcfa-c6de-4501-bde8-cb91ff8010e1"},{"content":{"key":"name","value":"re_adc_6a_1b_binding_t"},"type":"mf.zero.meta.StringAttribute","uuid":"4f56ab6f-d053-4d3a-9624-201b385ed07e"},{"content":{"key":"parentSessionID","value":3575.0},"type":"mf.zero.meta.RealAttribute","uuid":"0f918135-4cc8-4c36-9f62-cf3a32987f50"},{"content":{"key":"pin","value":"false"},"type":"mf.zero.meta.StringAttribute","uuid":"5b2ff688-1e4b-401c-a75e-b09ad72ef80f"},{"content":{"key":"plot","value":"false"},"type":"mf.zero.meta.StringAttribute","uuid":"7559adea-9940-4cfa-a9f7-6c6d6979b5a6"},{"content":{"key":"repeatAssignment","value":"false"},"type":"mf.zero.meta.StringAttribute","uuid":"f61a3c14-519b-43ca-86a1-27c091138148"},{"content":{"key":"reversible","value":"true"},"type":"mf.zero.meta.StringAttribute","uuid":"c576bb3d-f022-4eb7-9848-5c16d07938bc"},{"content":{"key":"rotate"},"type":"mf.zero.meta.RealAttribute","uuid":"f6a95faf-245c-478c-bf60-7a915ab3f53d"},{"content":{"key":"sessionID","value":5043.0},"type":"mf.zero.meta.RealAttribute","uuid":"043d56a8-bf1a-476c-abb7-dffd7bc54c2c"},{"content":{"key":"shape","value":"oval"},"type":"mf.zero.meta.StringAttribute","uuid":"81c7748f-f341-4765-bdfc-ee74d17d310a"},{"content":{"key":"shapeRadius","value":40.0},"type":"mf.zero.meta.RealAttribute","uuid":"1e76fb70-7c19-44ae-8a9b-416a06f11eea"},{"content":{"key":"split","value":"none"},"type":"mf.zero.meta.StringAttribute","uuid":"fefb2bc5-e9e2-4928-a774-0836e031d432"},{"content":{"key":"textAlign","value":"left"},"type":"mf.zero.meta.StringAttribute","uuid":"89f12e4a-8e8c-4ee0-817e-82fc73b24cd9"},{"content":{"key":"textLocation","value":"none"},"type":"mf.zero.meta.StringAttribute","uuid":"8e1ee84f-143c-4d41-930c-a6a87d0c6f18"},{"content":{"key":"textcolor","value":"#000000"},"type":"mf.zero.meta.StringAttribute","uuid":"4c267d2d-7d02-4a9e-8774-9337a7a3eed5"},{"content":{"key":"type","value":"reaction"},"type":"mf.zero.meta.StringAttribute","uuid":"3ac9a567-1b1b-4ab6-a098-c0b59b8072e7"},{"content":{"key":"unused","value":"false"},"type":"mf.zero.meta.StringAttribute","uuid":"9f8d1ee1-b5cf-411c-a9b0-2e6cd4ef0049"},{"content":{"key":"uuid","value":"ede05561-184b-4f34-b34c-d748022054dd"},"type":"mf.zero.meta.StringAttribute","uuid":"dfc4781f-69eb-406e-bdf1-d133f772fc0a"},{"content":{"key":"visible","value":"true"},"type":"mf.zero.meta.StringAttribute","uuid":"b4c89649-f1a9-459a-bb15-90f448ebb2d7"},{"content":{"key":"zIndex","value":1.0},"type":"mf.zero.meta.RealAttribute","uuid":"aad47525-fbd8-4b37-978a-7c84373b622d"}]},"type":"mf.zero.meta.AttributeMap","uuid":"51920cd4-8a06-4625-a4b8-58ab22875107"},"dContained":[],"inConnections":[{"type":"diagram.editor.model.Connection","uuid":"346e43a4-79ee-4fad-8a51-ef4582037de7"},{"type":"diagram.editor.model.Connection","uuid":"446c36a6-b236-4894-9de8-1718cce88029"}],"outConnections":[{"type":"diagram.editor.model.Connection","uuid":"87bef6d9-a561-42ca-bbd8-80e58f1b675b"}],"ports":[],"position":"920,2793","properties":[],"size":"0,0,15,15","subDiagram":null,"syntaxElement":null,"title":"re_adc_6a_1b_binding_t","type":"reaction"},"type":"diagram.editor.model.Entity","uuid":"e80b4e11-aa79-4b07-80a0-dd68192b1a66"},{"content":{"attributes":{"content":{"attributes":[{"content":{"key":"active","value":"false"},"type":"mf.zero.meta.StringAttribute","uuid":"6a8f12bd-740c-484f-b6a2-593f7f7c3a94"},{"content":{"key":"annotation"},"type":"mf.zero.meta.StringAttribute","uuid":"7845031d-f5f4-4c6c-a55d-585b21534e64"},{"content":{"key":"autoResizeBlock","value":"false"},"type":"mf.zero.meta.StringAttribute","uuid":"46e0f7cc-a5df-4a0f-abd4-c06f8f26f39b"},{"content":{"key":"boundaryCondition","value":"false"},"type":"mf.zero.meta.StringAttribute","uuid":"9e4e0d43-6fe5-45a6-84ab-6eca607b789a"},{"content":{"key":"cloneIndex","value":1.0},"type":"mf.zero.meta.RealAttribute","uuid":"66601ff9-2777-4ccb-ad9d-0d91835c5b48"},{"content":{"key":"cloned","value":"false"},"type":"mf.zero.meta.StringAttribute","uuid":"3466b2d9-45ef-4b7b-b411-af1f6577903e"},{"content":{"key":"constant","value":"false"},"type":"mf.zero.meta.StringAttribute","uuid":"2632e979-5694-4703-b78c-888e50d58b08"},{"content":{"key":"dosed","value":"false"},"type":"mf.zero.meta.StringAttribute","uuid":"40763e88-eb31-44d2-993d-926735ffab85"},{"content":{"key":"dosedDisabled","value":"false"},"type":"mf.zero.meta.StringAttribute","uuid":"46a32752-f575-416e-9fff-4762a4cbb2aa"},{"content":{"key":"edgecolor","value":"#7a7a7a"},"type":"mf.zero.meta.StringAttribute","uuid":"870089ef-3ce6-4b3b-9e91-002623186d78"},{"content":{"key":"error","value":"false"},"type":"mf.zero.meta.StringAttribute","uuid":"0ec3a7b8-fd2c-4823-8e5b-072d7ca2ab2b"},{"content":{"key":"event","value":"false"},"type":"mf.zero.meta.StringAttribute","uuid":"e669267c-6e05-4da6-91e4-c3edfb1d3dcd"},{"content":{"key":"facecolor","value":"#f4cc60"},"type":"mf.zero.meta.StringAttribute","uuid":"1b833243-f7c2-436c-a1cc-31df7044909a"},{"content":{"key":"fade","value":"none"},"type":"mf.zero.meta.StringAttribute","uuid":"8996044a-e342-4b53-88e1-b46f9d6c6afa"},{"content":{"key":"fontFamily","value":"Arial"},"type":"mf.zero.meta.StringAttribute","uuid":"fb1c754c-a097-4352-8a04-d88e2633a716"},{"content":{"key":"fontSize","value":14.0},"type":"mf.zero.meta.RealAttribute","uuid":"78421a71-b8f5-4fc0-8a7e-b77d706fd933"},{"content":{"key":"fontWeight","value":"plain"},"type":"mf.zero.meta.StringAttribute","uuid":"1171547e-c256-406a-b4ff-3b3f50d65fbe"},{"content":{"key":"imageData"},"type":"mf.zero.meta.StringAttribute","uuid":"554d980e-7826-41eb-8cac-b95d7e3479c1"},{"content":{"key":"initialAssignment","value":"false"},"type":"mf.zero.meta.StringAttribute","uuid":"d37fc04d-7adb-41fb-8bfe-1c5eec921328"},{"content":{"key":"lines","value":"hide"},"type":"mf.zero.meta.StringAttribute","uuid":"6e0ce6a3-e081-4d5d-8b2f-87aad5ff7182"},{"content":{"key":"name","value":"re_adc_7a_1b_binding_t"},"type":"mf.zero.meta.StringAttribute","uuid":"1a2594f2-dbc3-483f-9faa-f4c681e08f20"},{"content":{"key":"parentSessionID","value":3575.0},"type":"mf.zero.meta.RealAttribute","uuid":"5229c066-7a0c-4e0d-9b6e-63d97fa9c608"},{"content":{"key":"pin","value":"false"},"type":"mf.zero.meta.StringAttribute","uuid":"2ae0dc7a-be96-4d29-89e7-082d575d9cb5"},{"content":{"key":"plot","value":"false"},"type":"mf.zero.meta.StringAttribute","uuid":"a99c9bdd-826a-4309-8085-6081c0235c1c"},{"content":{"key":"repeatAssignment","value":"false"},"type":"mf.zero.meta.StringAttribute","uuid":"d770e2fc-4ff8-4ab0-bf89-68a46ac541fd"},{"content":{"key":"reversible","value":"true"},"type":"mf.zero.meta.StringAttribute","uuid":"80a623f8-4098-490a-8fcf-d1b738f1ff51"},{"content":{"key":"rotate"},"type":"mf.zero.meta.RealAttribute","uuid":"c0771d0a-4e8d-40b4-8b58-f71c5c92b82c"},{"content":{"key":"sessionID","value":5041.0},"type":"mf.zero.meta.RealAttribute","uuid":"ada7edd6-e474-41c6-94e5-734174d67220"},{"content":{"key":"shape","value":"oval"},"type":"mf.zero.meta.StringAttribute","uuid":"cb9331dd-d270-4e74-8efa-c3617d15e351"},{"content":{"key":"shapeRadius","value":40.0},"type":"mf.zero.meta.RealAttribute","uuid":"7f43fe26-426e-4fd4-953f-dbb125024f6e"},{"content":{"key":"split","value":"none"},"type":"mf.zero.meta.StringAttribute","uuid":"b425f847-715e-43ea-bfd1-07b424912d8e"},{"content":{"key":"textAlign","value":"left"},"type":"mf.zero.meta.StringAttribute","uuid":"1e0f898e-686b-465d-9b1a-7fa93d532be8"},{"content":{"key":"textLocation","value":"none"},"type":"mf.zero.meta.StringAttribute","uuid":"063dcfd7-1c28-447a-8dd0-8232de4721d5"},{"content":{"key":"textcolor","value":"#000000"},"type":"mf.zero.meta.StringAttribute","uuid":"6d88722a-4a2d-4cbb-adf7-f384e3421b38"},{"content":{"key":"type","value":"reaction"},"type":"mf.zero.meta.StringAttribute","uuid":"5027a547-799d-4a6c-86c8-0ea14f776f70"},{"content":{"key":"unused","value":"false"},"type":"mf.zero.meta.StringAttribute","uuid":"be8a8949-9894-4454-8a40-d975b04ce169"},{"content":{"key":"uuid","value":"dc5a5443-14ab-44af-85f8-206a0732fa5c"},"type":"mf.zero.meta.StringAttribute","uuid":"0ab0dc32-af26-4436-ab1c-89b680ce5de5"},{"content":{"key":"visible","value":"true"},"type":"mf.zero.meta.StringAttribute","uuid":"16fc2a30-1828-4424-b215-76c806618aa2"},{"content":{"key":"zIndex","value":1.0},"type":"mf.zero.meta.RealAttribute","uuid":"21356b02-7b92-4ede-b290-21a4bcc1e0bf"}]},"type":"mf.zero.meta.AttributeMap","uuid":"b03bae94-c700-4151-9bc9-fcef11ecf616"},"dContained":[],"inConnections":[{"type":"diagram.editor.model.Connection","uuid":"a390eec1-3480-4a2e-a669-6a01c5d9510a"},{"type":"diagram.editor.model.Connection","uuid":"ae148d96-e676-45b1-94e3-e408e6f9e235"}],"outConnections":[{"type":"diagram.editor.model.Connection","uuid":"2e9353d9-d9bd-473b-919e-9a4b761e01dc"}],"ports":[],"position":"920,2710","properties":[],"size":"0,0,15,15","subDiagram":null,"syntaxElement":null,"title":"re_adc_7a_1b_binding_t","type":"reaction"},"type":"diagram.editor.model.Entity","uuid":"776a5fb5-4cf6-422f-9142-3fd6f5e4e7b3"},{"content":{"attributes":{"content":{"attributes":[{"content":{"key":"active","value":"false"},"type":"mf.zero.meta.StringAttribute","uuid":"43cdbdca-d075-41ca-9898-84d18e2ddd69"},{"content":{"key":"annotation"},"type":"mf.zero.meta.StringAttribute","uuid":"dc3f55e6-446e-47a6-9dcf-e4c83774519e"},{"content":{"key":"autoResizeBlock","value":"false"},"type":"mf.zero.meta.StringAttribute","uuid":"8c077889-f4ac-4909-9309-b47679f5d6ca"},{"content":{"key":"boundaryCondition","value":"false"},"type":"mf.zero.meta.StringAttribute","uuid":"b1bb9c37-f307-4517-b374-a73eed91adf1"},{"content":{"key":"cloneIndex","value":1.0},"type":"mf.zero.meta.RealAttribute","uuid":"e025ca29-f03a-458e-88b3-884a357907dc"},{"content":{"key":"cloned","value":"false"},"type":"mf.zero.meta.StringAttribute","uuid":"f97e846f-6f81-468c-b6f3-99b356240f95"},{"content":{"key":"constant","value":"false"},"type":"mf.zero.meta.StringAttribute","uuid":"94648f12-4005-47f3-a303-b822fc4f9d67"},{"content":{"key":"dosed","value":"false"},"type":"mf.zero.meta.StringAttribute","uuid":"786947da-418f-43ad-899e-6440e3972762"},{"content":{"key":"dosedDisabled","value":"false"},"type":"mf.zero.meta.StringAttribute","uuid":"06dd396c-06c4-4742-ba14-6548df9dbe82"},{"content":{"key":"edgecolor","value":"#7a7a7a"},"type":"mf.zero.meta.StringAttribute","uuid":"f72aa54c-de78-44dc-93d1-e7d0462e204f"},{"content":{"key":"error","value":"false"},"type":"mf.zero.meta.StringAttribute","uuid":"92675a8d-b68f-4f87-937f-113c978062cc"},{"content":{"key":"event","value":"false"},"type":"mf.zero.meta.StringAttribute","uuid":"7c507630-6993-4e79-a7c6-70eb3477ea14"},{"content":{"key":"facecolor","value":"#f4cc60"},"type":"mf.zero.meta.StringAttribute","uuid":"05733efb-c207-43ea-bead-8dffd559acd4"},{"content":{"key":"fade","value":"none"},"type":"mf.zero.meta.StringAttribute","uuid":"2f734a7b-c5e8-447c-ac47-d604e94459f3"},{"content":{"key":"fontFamily","value":"Arial"},"type":"mf.zero.meta.StringAttribute","uuid":"959b3bda-6393-413b-9fb7-e33077875991"},{"content":{"key":"fontSize","value":14.0},"type":"mf.zero.meta.RealAttribute","uuid":"0538f33e-994e-44ac-84be-249d8b882e15"},{"content":{"key":"fontWeight","value":"plain"},"type":"mf.zero.meta.StringAttribute","uuid":"d028fb12-63a0-4f12-8f0d-02c8f7bd69bb"},{"content":{"key":"imageData"},"type":"mf.zero.meta.StringAttribute","uuid":"8958b281-c1c8-43ac-a6a5-f42be6029801"},{"content":{"key":"initialAssignment","value":"false"},"type":"mf.zero.meta.StringAttribute","uuid":"c57e0cea-9682-4443-abc9-978992211fda"},{"content":{"key":"lines","value":"hide"},"type":"mf.zero.meta.StringAttribute","uuid":"74e9acb5-941b-4456-b6aa-db02e3016140"},{"content":{"key":"name","value":"re_adc_0a_0b_shed_binding_t"},"type":"mf.zero.meta.StringAttribute","uuid":"ada7f963-e72c-485c-bdc9-c8998a4a9f6c"},{"content":{"key":"parentSessionID","value":3575.0},"type":"mf.zero.meta.RealAttribute","uuid":"0c11c746-fcf7-4bdc-9035-8b4bb505907b"},{"content":{"key":"pin","value":"false"},"type":"mf.zero.meta.StringAttribute","uuid":"0d8c063b-06d1-4a0f-af75-760cb1c8c30d"},{"content":{"key":"plot","value":"false"},"type":"mf.zero.meta.StringAttribute","uuid":"8c31010c-8a07-4bc3-94ba-35d36dbeb01b"},{"content":{"key":"repeatAssignment","value":"false"},"type":"mf.zero.meta.StringAttribute","uuid":"061f42b9-479b-4740-8578-56b7b04c5e04"},{"content":{"key":"reversible","value":"true"},"type":"mf.zero.meta.StringAttribute","uuid":"0e62b2e8-c45d-4f0d-8a4c-923f32a23370"},{"content":{"key":"rotate"},"type":"mf.zero.meta.RealAttribute","uuid":"38c2776a-9bcb-42aa-815d-b98b13d01724"},{"content":{"key":"sessionID","value":4903.0},"type":"mf.zero.meta.RealAttribute","uuid":"91ab2010-b34f-4a4b-885f-7345891d9d6f"},{"content":{"key":"shape","value":"oval"},"type":"mf.zero.meta.StringAttribute","uuid":"f89fe4bc-2a7a-4a84-a4b7-f56c5f3b6d60"},{"content":{"key":"shapeRadius","value":40.0},"type":"mf.zero.meta.RealAttribute","uuid":"a4d28d15-2129-44dc-b41a-198c99e8e89e"},{"content":{"key":"split","value":"none"},"type":"mf.zero.meta.StringAttribute","uuid":"5c7e8a99-04ac-4193-99d1-446f44015a42"},{"content":{"key":"textAlign","value":"left"},"type":"mf.zero.meta.StringAttribute","uuid":"d8e2d4a3-1baf-4a5f-82b4-108c595ce1ab"},{"content":{"key":"textLocation","value":"none"},"type":"mf.zero.meta.StringAttribute","uuid":"afa6456a-5397-438d-9cde-e27ce77adbe2"},{"content":{"key":"textcolor","value":"#000000"},"type":"mf.zero.meta.StringAttribute","uuid":"7541059a-204f-4e08-8cfe-ff9870946c82"},{"content":{"key":"type","value":"reaction"},"type":"mf.zero.meta.StringAttribute","uuid":"61af129e-641e-4c0c-b2dc-e7566ccbfb2a"},{"content":{"key":"unused","value":"false"},"type":"mf.zero.meta.StringAttribute","uuid":"6a958349-9933-4535-a2d7-1abcc5e5ca9b"},{"content":{"key":"uuid","value":"8f35fe59-7491-4435-a661-28924757e86f"},"type":"mf.zero.meta.StringAttribute","uuid":"4a7b76ce-b8d1-406f-88e6-3463fc57c020"},{"content":{"key":"visible","value":"true"},"type":"mf.zero.meta.StringAttribute","uuid":"3bc88701-0ded-4468-8287-830cdbfe75b4"},{"content":{"key":"zIndex","value":1.0},"type":"mf.zero.meta.RealAttribute","uuid":"b9ecf79b-5c03-4729-8259-7d0c76178ef6"}]},"type":"mf.zero.meta.AttributeMap","uuid":"fe463def-d1f1-4c36-902c-3542b6e5fe30"},"dContained":[],"inConnections":[{"type":"diagram.editor.model.Connection","uuid":"576523fa-3e36-4de0-8b43-6a2b094f5e59"},{"type":"diagram.editor.model.Connection","uuid":"2cb3fb94-a8a8-4d1a-aa93-d45aea36d946"}],"outConnections":[{"type":"diagram.editor.model.Connection","uuid":"dd64834b-5346-48af-85a2-88df35e411a9"}],"ports":[],"position":"1576,800","properties":[],"size":"0,0,15,15","subDiagram":null,"syntaxElement":null,"title":"re_adc_0a_0b_shed_binding_t","type":"reaction"},"type":"diagram.editor.model.Entity","uuid":"0e539a1c-2815-4150-bcc7-91b84ff2ffad"},{"content":{"attributes":{"content":{"attributes":[{"content":{"key":"active","value":"false"},"type":"mf.zero.meta.StringAttribute","uuid":"e08fac07-31e8-4568-9564-d239a5ac4805"},{"content":{"key":"annotation"},"type":"mf.zero.meta.StringAttribute","uuid":"36605437-8bde-486a-9417-4429d03ede79"},{"content":{"key":"autoResizeBlock","value":"false"},"type":"mf.zero.meta.StringAttribute","uuid":"a513ee1d-6463-4b06-bc1e-42f571db835d"},{"content":{"key":"boundaryCondition","value":"false"},"type":"mf.zero.meta.StringAttribute","uuid":"5e2cacd4-5914-41ca-98e8-276a335b2612"},{"content":{"key":"cloneIndex","value":1.0},"type":"mf.zero.meta.RealAttribute","uuid":"c339d0ac-17d8-4289-8209-bc4eb4c99e31"},{"content":{"key":"cloned","value":"false"},"type":"mf.zero.meta.StringAttribute","uuid":"ffe5e427-2abf-47ed-a859-9ede62d1c525"},{"content":{"key":"constant","value":"false"},"type":"mf.zero.meta.StringAttribute","uuid":"c0e51d5b-3763-4d50-a7c3-e267b87ea8d9"},{"content":{"key":"dosed","value":"false"},"type":"mf.zero.meta.StringAttribute","uuid":"c738956e-e1b3-4cd7-8553-fb077aa20d97"},{"content":{"key":"dosedDisabled","value":"false"},"type":"mf.zero.meta.StringAttribute","uuid":"fda8eb16-23e7-48a6-97ef-13ede3214472"},{"content":{"key":"edgecolor","value":"#7a7a7a"},"type":"mf.zero.meta.StringAttribute","uuid":"9c582dd7-84d2-4f1d-9323-95f2bcab22de"},{"content":{"key":"error","value":"false"},"type":"mf.zero.meta.StringAttribute","uuid":"29e07ff9-bc37-420e-9337-ec139c18162f"},{"content":{"key":"event","value":"false"},"type":"mf.zero.meta.StringAttribute","uuid":"6570c26c-24c2-441f-bcf5-089af68df5d8"},{"content":{"key":"facecolor","value":"#f4cc60"},"type":"mf.zero.meta.StringAttribute","uuid":"bb473db5-5149-49cc-aa96-703e93f0850a"},{"content":{"key":"fade","value":"none"},"type":"mf.zero.meta.StringAttribute","uuid":"b39bba16-b3f6-4a9a-8f6c-ebf85f79749d"},{"content":{"key":"fontFamily","value":"Arial"},"type":"mf.zero.meta.StringAttribute","uuid":"75515ce0-3c7e-490a-b4d1-c17119ebe261"},{"content":{"key":"fontSize","value":14.0},"type":"mf.zero.meta.RealAttribute","uuid":"bc57b77f-4745-4473-9a67-4350d87fd671"},{"content":{"key":"fontWeight","value":"plain"},"type":"mf.zero.meta.StringAttribute","uuid":"65c632f4-3717-4f9c-a400-50d75ca7a5c0"},{"content":{"key":"imageData"},"type":"mf.zero.meta.StringAttribute","uuid":"d4138530-e700-49b0-abac-0033e5e64b42"},{"content":{"key":"initialAssignment","value":"false"},"type":"mf.zero.meta.StringAttribute","uuid":"4d42e7ca-c0b9-47e5-9e0d-df5413a52248"},{"content":{"key":"lines","value":"hide"},"type":"mf.zero.meta.StringAttribute","uuid":"a8e7e6a2-9eb8-4ace-925b-07daff6954c3"},{"content":{"key":"name","value":"re_adc_1a_0b_shed_binding_t"},"type":"mf.zero.meta.StringAttribute","uuid":"0aabbc55-4100-492f-97f0-6bc2f74f3009"},{"content":{"key":"parentSessionID","value":3575.0},"type":"mf.zero.meta.RealAttribute","uuid":"0391fa3f-ce90-44c0-9e5d-2759ecdb1d09"},{"content":{"key":"pin","value":"false"},"type":"mf.zero.meta.StringAttribute","uuid":"9bd7faea-9685-4706-87b9-beff8e9f236c"},{"content":{"key":"plot","value":"false"},"type":"mf.zero.meta.StringAttribute","uuid":"4d53bfc2-04dc-403e-823d-5e58e11ddb3c"},{"content":{"key":"repeatAssignment","value":"false"},"type":"mf.zero.meta.StringAttribute","uuid":"acd1051d-9b31-4c38-aade-a27b5aeafa3c"},{"content":{"key":"reversible","value":"true"},"type":"mf.zero.meta.StringAttribute","uuid":"c4acc315-3f09-4a21-ba53-45b42dcb4411"},{"content":{"key":"rotate"},"type":"mf.zero.meta.RealAttribute","uuid":"c42dd870-9284-42a3-ab69-6d758515f8ed"},{"content":{"key":"sessionID","value":4901.0},"type":"mf.zero.meta.RealAttribute","uuid":"65894c06-a1af-4218-b3b2-dcf053c84011"},{"content":{"key":"shape","value":"oval"},"type":"mf.zero.meta.StringAttribute","uuid":"e3f805e8-1c0f-41ca-9c50-e017f204a2e0"},{"content":{"key":"shapeRadius","value":40.0},"type":"mf.zero.meta.RealAttribute","uuid":"7c1c816b-9fdb-4f70-85ef-0ec0adcbca24"},{"content":{"key":"split","value":"none"},"type":"mf.zero.meta.StringAttribute","uuid":"83a0dd6d-1431-4d9b-9f36-76a85bc44c5d"},{"content":{"key":"textAlign","value":"left"},"type":"mf.zero.meta.StringAttribute","uuid":"82df6923-9962-4dd4-9dcd-632ed1d832d5"},{"content":{"key":"textLocation","value":"none"},"type":"mf.zero.meta.StringAttribute","uuid":"0a8d24cd-a5a8-42c3-a945-cc8c4284c224"},{"content":{"key":"textcolor","value":"#000000"},"type":"mf.zero.meta.StringAttribute","uuid":"11adb0d4-48ed-4203-a1d4-a0e3ed258c67"},{"content":{"key":"type","value":"reaction"},"type":"mf.zero.meta.StringAttribute","uuid":"4e7622c3-2198-4550-ac53-04e169861e5c"},{"content":{"key":"unused","value":"false"},"type":"mf.zero.meta.StringAttribute","uuid":"cb86ee2c-15f2-4b0c-a858-41a11658ab35"},{"content":{"key":"uuid","value":"63371ab0-fd67-4fb3-9970-35027031b65a"},"type":"mf.zero.meta.StringAttribute","uuid":"bade0d40-8b2b-47f3-b213-b24994d4dfe6"},{"content":{"key":"visible","value":"true"},"type":"mf.zero.meta.StringAttribute","uuid":"f102b753-78aa-4580-9e5e-b321218fe20e"},{"content":{"key":"zIndex","value":1.0},"type":"mf.zero.meta.RealAttribute","uuid":"cfba149d-f717-4f65-bb56-da9137240e5d"}]},"type":"mf.zero.meta.AttributeMap","uuid":"02c9349b-0dff-499d-b12d-a701f06dd063"},"dContained":[],"inConnections":[{"type":"diagram.editor.model.Connection","uuid":"8ea7c257-4632-4722-b092-a3c71658692a"},{"type":"diagram.editor.model.Connection","uuid":"393427df-5891-4254-960f-277216cf1c1b"}],"outConnections":[{"type":"diagram.editor.model.Connection","uuid":"d626734e-3aec-4c11-bb87-1384aee38905"}],"ports":[],"position":"1576,715","properties":[],"size":"0,0,15,15","subDiagram":null,"syntaxElement":null,"title":"re_adc_1a_0b_shed_binding_t","type":"reaction"},"type":"diagram.editor.model.Entity","uuid":"c741248c-7fa7-4d6e-96ef-820f2b0a4e49"},{"content":{"attributes":{"content":{"attributes":[{"content":{"key":"active","value":"false"},"type":"mf.zero.meta.StringAttribute","uuid":"fbda7725-1e58-4ef5-b582-92c4847fea79"},{"content":{"key":"annotation"},"type":"mf.zero.meta.StringAttribute","uuid":"d48f6234-c5d3-41ba-b182-fe22f028adb8"},{"content":{"key":"autoResizeBlock","value":"false"},"type":"mf.zero.meta.StringAttribute","uuid":"9240aa3b-e86c-41ce-82a0-30f974a97f2b"},{"content":{"key":"boundaryCondition","value":"false"},"type":"mf.zero.meta.StringAttribute","uuid":"efdd24a5-1f51-4b6c-9c7b-8769d7e2e6bd"},{"content":{"key":"cloneIndex","value":1.0},"type":"mf.zero.meta.RealAttribute","uuid":"3812e9d7-96ce-4eb4-a1ac-22fa8e1b0449"},{"content":{"key":"cloned","value":"false"},"type":"mf.zero.meta.StringAttribute","uuid":"230dca78-4f34-4e8e-aace-5ac05284f452"},{"content":{"key":"constant","value":"false"},"type":"mf.zero.meta.StringAttribute","uuid":"1930f827-bb72-4061-bd3b-8cf80df8ce3d"},{"content":{"key":"dosed","value":"false"},"type":"mf.zero.meta.StringAttribute","uuid":"76ae407a-a9ad-4032-ab36-fbf5a4a2fce9"},{"content":{"key":"dosedDisabled","value":"false"},"type":"mf.zero.meta.StringAttribute","uuid":"c7d02888-ede1-4ba0-8139-eaf57cb01a8c"},{"content":{"key":"edgecolor","value":"#7a7a7a"},"type":"mf.zero.meta.StringAttribute","uuid":"52df6472-0488-4f25-b40e-05abdf1bb7f5"},{"content":{"key":"error","value":"false"},"type":"mf.zero.meta.StringAttribute","uuid":"3ea96122-2236-43f3-8859-9a9e304682a0"},{"content":{"key":"event","value":"false"},"type":"mf.zero.meta.StringAttribute","uuid":"df61925f-6ff2-4f23-98e4-bea64b28a430"},{"content":{"key":"facecolor","value":"#f4cc60"},"type":"mf.zero.meta.StringAttribute","uuid":"87c4731c-727b-4042-bc48-03e8055055fa"},{"content":{"key":"fade","value":"none"},"type":"mf.zero.meta.StringAttribute","uuid":"68da13a7-0afc-4863-b9e4-012ad765d7dc"},{"content":{"key":"fontFamily","value":"Arial"},"type":"mf.zero.meta.StringAttribute","uuid":"a6edd093-bb82-4274-8017-d604b523b4e6"},{"content":{"key":"fontSize","value":14.0},"type":"mf.zero.meta.RealAttribute","uuid":"31a9de24-5930-46ff-a44a-727582797ead"},{"content":{"key":"fontWeight","value":"plain"},"type":"mf.zero.meta.StringAttribute","uuid":"d281631a-209f-450b-bd84-0ad79e8628a8"},{"content":{"key":"imageData"},"type":"mf.zero.meta.StringAttribute","uuid":"d5551191-f3b3-4a9f-8943-fbb28934b33a"},{"content":{"key":"initialAssignment","value":"false"},"type":"mf.zero.meta.StringAttribute","uuid":"41154a15-3b9f-4264-bf7c-099625251ceb"},{"content":{"key":"lines","value":"hide"},"type":"mf.zero.meta.StringAttribute","uuid":"c7bdf56c-c297-4d82-802d-f791cd1363fd"},{"content":{"key":"name","value":"re_adc_2a_0b_shed_binding_t"},"type":"mf.zero.meta.StringAttribute","uuid":"491d2a2d-f358-4cc2-9e20-e894a6083f71"},{"content":{"key":"parentSessionID","value":3575.0},"type":"mf.zero.meta.RealAttribute","uuid":"66fbb922-f7ac-4d5c-bca7-3264e86f1f94"},{"content":{"key":"pin","value":"false"},"type":"mf.zero.meta.StringAttribute","uuid":"4f67bf12-1bab-4968-9b1b-5967dcdec8ae"},{"content":{"key":"plot","value":"false"},"type":"mf.zero.meta.StringAttribute","uuid":"a4672146-0d9f-4298-9887-d7352ef8298c"},{"content":{"key":"repeatAssignment","value":"false"},"type":"mf.zero.meta.StringAttribute","uuid":"2ea86ef4-ff06-429e-b810-d536be8d8932"},{"content":{"key":"reversible","value":"true"},"type":"mf.zero.meta.StringAttribute","uuid":"816d2e2b-ac56-48b2-9854-a2099d5cd4c7"},{"content":{"key":"rotate"},"type":"mf.zero.meta.RealAttribute","uuid":"883304db-1e8c-49a2-8ddc-3113eb66c0d2"},{"content":{"key":"sessionID","value":4899.0},"type":"mf.zero.meta.RealAttribute","uuid":"851d473e-e344-471f-9675-6b890037d530"},{"content":{"key":"shape","value":"oval"},"type":"mf.zero.meta.StringAttribute","uuid":"7247f530-d926-40a7-bb63-f48a40ac7fbc"},{"content":{"key":"shapeRadius","value":40.0},"type":"mf.zero.meta.RealAttribute","uuid":"53e28341-c756-4aa9-ba02-fff538553c68"},{"content":{"key":"split","value":"none"},"type":"mf.zero.meta.StringAttribute","uuid":"2884e53f-6887-40e8-bb59-de1975a1e8ee"},{"content":{"key":"textAlign","value":"left"},"type":"mf.zero.meta.StringAttribute","uuid":"7521cbe3-63b6-4f93-be76-f6b107242d81"},{"content":{"key":"textLocation","value":"none"},"type":"mf.zero.meta.StringAttribute","uuid":"948f7e2c-9495-4879-8ca5-de4661707ff8"},{"content":{"key":"textcolor","value":"#000000"},"type":"mf.zero.meta.StringAttribute","uuid":"da50032d-b08f-4fd4-ab9b-abc36e51d759"},{"content":{"key":"type","value":"reaction"},"type":"mf.zero.meta.StringAttribute","uuid":"cceff0a5-233d-4596-b587-c6fde445e8b8"},{"content":{"key":"unused","value":"false"},"type":"mf.zero.meta.StringAttribute","uuid":"9cf4d598-295b-4048-bfea-42b2c13fadaf"},{"content":{"key":"uuid","value":"d8d7775b-a626-4596-b384-6ef42ccef5bc"},"type":"mf.zero.meta.StringAttribute","uuid":"60efc87d-db24-400a-b0b8-fbf7cf9cd76a"},{"content":{"key":"visible","value":"true"},"type":"mf.zero.meta.StringAttribute","uuid":"09d0bb99-b8ab-4107-872e-3a7eb243ce86"},{"content":{"key":"zIndex","value":1.0},"type":"mf.zero.meta.RealAttribute","uuid":"81c27979-ca28-4fb0-9265-114715f6045d"}]},"type":"mf.zero.meta.AttributeMap","uuid":"04025336-eaa6-43eb-9bb3-4c28a6add3c9"},"dContained":[],"inConnections":[{"type":"diagram.editor.model.Connection","uuid":"e5b3c1f3-7f46-4c99-bc4b-7627423b2358"},{"type":"diagram.editor.model.Connection","uuid":"57dc4f3d-3bd2-4fa1-ae65-6f627f2aef65"}],"outConnections":[{"type":"diagram.editor.model.Connection","uuid":"8c3d5f1e-595e-495c-b380-6616797a2b24"}],"ports":[],"position":"1576,630","properties":[],"size":"0,0,15,15","subDiagram":null,"syntaxElement":null,"title":"re_adc_2a_0b_shed_binding_t","type":"reaction"},"type":"diagram.editor.model.Entity","uuid":"bc6f2cb6-b412-45c9-a61a-90ccc9f6b653"},{"content":{"attributes":{"content":{"attributes":[{"content":{"key":"active","value":"false"},"type":"mf.zero.meta.StringAttribute","uuid":"d97d0e74-b8f6-4ed7-862e-bf9e1c4d6e96"},{"content":{"key":"annotation"},"type":"mf.zero.meta.StringAttribute","uuid":"d7276b4b-fc6f-4808-99a6-af1dbce7897a"},{"content":{"key":"autoResizeBlock","value":"false"},"type":"mf.zero.meta.StringAttribute","uuid":"a722635d-50d7-42c6-a0d7-a83a4739219f"},{"content":{"key":"boundaryCondition","value":"false"},"type":"mf.zero.meta.StringAttribute","uuid":"fc9f3385-93ea-4825-964d-eb0174bb4cfc"},{"content":{"key":"cloneIndex","value":1.0},"type":"mf.zero.meta.RealAttribute","uuid":"6227e322-a93d-40f2-ad16-9b042c4f931d"},{"content":{"key":"cloned","value":"false"},"type":"mf.zero.meta.StringAttribute","uuid":"325c3488-dad2-4110-a425-6a8877e2deb0"},{"content":{"key":"constant","value":"false"},"type":"mf.zero.meta.StringAttribute","uuid":"d2d6c1e4-405e-4e3a-aba1-26c4b20c50d7"},{"content":{"key":"dosed","value":"false"},"type":"mf.zero.meta.StringAttribute","uuid":"c283eb53-aa0e-4985-b999-2807d108151e"},{"content":{"key":"dosedDisabled","value":"false"},"type":"mf.zero.meta.StringAttribute","uuid":"bf56d0ab-08ed-432d-a5b3-8974c7c161d0"},{"content":{"key":"edgecolor","value":"#7a7a7a"},"type":"mf.zero.meta.StringAttribute","uuid":"7d00cda2-8fbe-4ea9-b810-d4c06ccb41b1"},{"content":{"key":"error","value":"false"},"type":"mf.zero.meta.StringAttribute","uuid":"946956eb-1a0c-4f93-b015-270633635864"},{"content":{"key":"event","value":"false"},"type":"mf.zero.meta.StringAttribute","uuid":"7eab8677-0e27-4e8e-b3a9-442796e591e5"},{"content":{"key":"facecolor","value":"#f4cc60"},"type":"mf.zero.meta.StringAttribute","uuid":"218856f7-ad5b-45a0-a6fa-d17b57a7928e"},{"content":{"key":"fade","value":"none"},"type":"mf.zero.meta.StringAttribute","uuid":"1b579e5b-58e4-44bc-8d31-cbf5ae67ff1f"},{"content":{"key":"fontFamily","value":"Arial"},"type":"mf.zero.meta.StringAttribute","uuid":"c16a35e9-344d-4757-84d5-d9f0ce47335a"},{"content":{"key":"fontSize","value":14.0},"type":"mf.zero.meta.RealAttribute","uuid":"812fd5b9-0983-4bf6-b448-1e02befefcaa"},{"content":{"key":"fontWeight","value":"plain"},"type":"mf.zero.meta.StringAttribute","uuid":"79131d11-3f7a-4713-bfb9-6e5c80d254b5"},{"content":{"key":"imageData"},"type":"mf.zero.meta.StringAttribute","uuid":"1a660cfa-d666-4a5d-9b93-909ce44e27b0"},{"content":{"key":"initialAssignment","value":"false"},"type":"mf.zero.meta.StringAttribute","uuid":"fa9d442a-c609-4d6c-b306-549f27aced2f"},{"content":{"key":"lines","value":"hide"},"type":"mf.zero.meta.StringAttribute","uuid":"3ca3272a-f988-40f8-836f-a4e95a64bc57"},{"content":{"key":"name","value":"re_adc_3a_0b_shed_binding_t"},"type":"mf.zero.meta.StringAttribute","uuid":"fe506982-8152-45ef-b24e-85e1e61d9893"},{"content":{"key":"parentSessionID","value":3575.0},"type":"mf.zero.meta.RealAttribute","uuid":"98a21db3-5622-46da-a0ad-eb337245f84a"},{"content":{"key":"pin","value":"false"},"type":"mf.zero.meta.StringAttribute","uuid":"fd093cc7-72cf-4ed6-a34d-fe2e40a06fb7"},{"content":{"key":"plot","value":"false"},"type":"mf.zero.meta.StringAttribute","uuid":"e7c86545-6796-4aee-aff6-3fbe74d7e143"},{"content":{"key":"repeatAssignment","value":"false"},"type":"mf.zero.meta.StringAttribute","uuid":"f68c8dce-d83b-4ccb-8905-adfc3df5b4b0"},{"content":{"key":"reversible","value":"true"},"type":"mf.zero.meta.StringAttribute","uuid":"71fb6749-3066-48e3-a2eb-184bec3ca969"},{"content":{"key":"rotate"},"type":"mf.zero.meta.RealAttribute","uuid":"6e6a3d9d-7e1f-48c7-adbe-c1a9a08b2491"},{"content":{"key":"sessionID","value":4897.0},"type":"mf.zero.meta.RealAttribute","uuid":"8a8fc2eb-611e-402a-b26f-02be0f635af6"},{"content":{"key":"shape","value":"oval"},"type":"mf.zero.meta.StringAttribute","uuid":"d269da94-8eff-4d87-8b7a-787b29e0a0d2"},{"content":{"key":"shapeRadius","value":40.0},"type":"mf.zero.meta.RealAttribute","uuid":"ce0116b7-608e-4f79-bc86-036ec8e00afd"},{"content":{"key":"split","value":"none"},"type":"mf.zero.meta.StringAttribute","uuid":"eef11f94-1ebe-4076-86d1-79b1b82ba85a"},{"content":{"key":"textAlign","value":"left"},"type":"mf.zero.meta.StringAttribute","uuid":"6c1ee6be-85e2-4ead-b974-5779562fb3ae"},{"content":{"key":"textLocation","value":"none"},"type":"mf.zero.meta.StringAttribute","uuid":"9bc6fe40-00d1-4299-9166-a524e299ae4d"},{"content":{"key":"textcolor","value":"#000000"},"type":"mf.zero.meta.StringAttribute","uuid":"9e18822f-d698-48ee-8dc5-222cbd477874"},{"content":{"key":"type","value":"reaction"},"type":"mf.zero.meta.StringAttribute","uuid":"2d8f9999-0503-4254-a453-a092211048d5"},{"content":{"key":"unused","value":"false"},"type":"mf.zero.meta.StringAttribute","uuid":"d35c4737-ff08-4d9c-a4b4-ea742c08f340"},{"content":{"key":"uuid","value":"bceb1f5f-886d-4916-bf44-419780eb09d9"},"type":"mf.zero.meta.StringAttribute","uuid":"2c79d129-296e-499c-8b2e-6c3296cbfb64"},{"content":{"key":"visible","value":"true"},"type":"mf.zero.meta.StringAttribute","uuid":"0cf2689d-b8b2-4e08-a259-9616e4dc5195"},{"content":{"key":"zIndex","value":1.0},"type":"mf.zero.meta.RealAttribute","uuid":"8c396d76-e9ea-4a63-91ac-bb5c871646f0"}]},"type":"mf.zero.meta.AttributeMap","uuid":"86815b17-e60e-4b52-b859-1a116fdf4bb5"},"dContained":[],"inConnections":[{"type":"diagram.editor.model.Connection","uuid":"b07ba3f2-92e0-44e9-99e3-a30646f42828"},{"type":"diagram.editor.model.Connection","uuid":"a73972e6-bd5b-4aa9-a7f2-55480072cec4"}],"outConnections":[{"type":"diagram.editor.model.Connection","uuid":"abf2b801-6c9e-4e52-8e5f-0d19c77867b1"}],"ports":[],"position":"1576,545","properties":[],"size":"0,0,15,15","subDiagram":null,"syntaxElement":null,"title":"re_adc_3a_0b_shed_binding_t","type":"reaction"},"type":"diagram.editor.model.Entity","uuid":"e8bd4c0b-315f-4e9c-a6ae-90e3e7b2588e"},{"content":{"attributes":{"content":{"attributes":[{"content":{"key":"active","value":"false"},"type":"mf.zero.meta.StringAttribute","uuid":"d1291af5-8bf4-4336-89de-443150ca2547"},{"content":{"key":"annotation"},"type":"mf.zero.meta.StringAttribute","uuid":"003cf2cc-fe66-4d5b-b7fb-4a27f9f73073"},{"content":{"key":"autoResizeBlock","value":"false"},"type":"mf.zero.meta.StringAttribute","uuid":"8dc554c7-d8a9-4771-91aa-053b3452026c"},{"content":{"key":"boundaryCondition","value":"false"},"type":"mf.zero.meta.StringAttribute","uuid":"df8995a8-0135-4464-a73f-c582594b8345"},{"content":{"key":"cloneIndex","value":1.0},"type":"mf.zero.meta.RealAttribute","uuid":"88ce48a3-7247-40f9-924b-76e419657b6b"},{"content":{"key":"cloned","value":"false"},"type":"mf.zero.meta.StringAttribute","uuid":"0e6ecb4d-9cee-4a24-ac19-a8ff95917492"},{"content":{"key":"constant","value":"false"},"type":"mf.zero.meta.StringAttribute","uuid":"cab657e3-11f5-4d66-a0a5-6c9f27ae6d90"},{"content":{"key":"dosed","value":"false"},"type":"mf.zero.meta.StringAttribute","uuid":"bed227f4-825e-4fdf-8fbb-913febabdfd7"},{"content":{"key":"dosedDisabled","value":"false"},"type":"mf.zero.meta.StringAttribute","uuid":"456910a8-7807-4100-80bb-e1f87d68c222"},{"content":{"key":"edgecolor","value":"#7a7a7a"},"type":"mf.zero.meta.StringAttribute","uuid":"bc08c54e-4244-428d-a01e-03c4ff53be88"},{"content":{"key":"error","value":"false"},"type":"mf.zero.meta.StringAttribute","uuid":"5d9d0e0b-44c7-4acc-bacc-cac2f030473f"},{"content":{"key":"event","value":"false"},"type":"mf.zero.meta.StringAttribute","uuid":"b77eb534-35de-424d-b893-1064e31fa136"},{"content":{"key":"facecolor","value":"#f4cc60"},"type":"mf.zero.meta.StringAttribute","uuid":"061e8489-cdc8-4c7d-8381-7a3f1ab33c36"},{"content":{"key":"fade","value":"none"},"type":"mf.zero.meta.StringAttribute","uuid":"eaa50902-1191-4278-85f1-01a3e26b85e6"},{"content":{"key":"fontFamily","value":"Arial"},"type":"mf.zero.meta.StringAttribute","uuid":"2f146d9d-ee97-48b7-b00c-53a262cc0dc2"},{"content":{"key":"fontSize","value":14.0},"type":"mf.zero.meta.RealAttribute","uuid":"03beff95-fce8-4b8b-b552-2f1c50345635"},{"content":{"key":"fontWeight","value":"plain"},"type":"mf.zero.meta.StringAttribute","uuid":"f1739af3-15ce-4564-a875-23b1468f4ceb"},{"content":{"key":"imageData"},"type":"mf.zero.meta.StringAttribute","uuid":"134471fd-b6fc-4b7d-8135-e893dee747c6"},{"content":{"key":"initialAssignment","value":"false"},"type":"mf.zero.meta.StringAttribute","uuid":"68bce96a-a3eb-40cd-a8d3-9517afb8d9c3"},{"content":{"key":"lines","value":"hide"},"type":"mf.zero.meta.StringAttribute","uuid":"30462368-e342-4ae0-9172-e353cd77ea52"},{"content":{"key":"name","value":"re_adc_4a_0b_shed_binding_t"},"type":"mf.zero.meta.StringAttribute","uuid":"c344b491-7939-4a17-8ed9-e090c9bcfe6e"},{"content":{"key":"parentSessionID","value":3575.0},"type":"mf.zero.meta.RealAttribute","uuid":"407c833b-5f37-4835-8fe5-00b4336d4c9b"},{"content":{"key":"pin","value":"false"},"type":"mf.zero.meta.StringAttribute","uuid":"830ee08b-9a10-4e93-8077-024789d6325c"},{"content":{"key":"plot","value":"false"},"type":"mf.zero.meta.StringAttribute","uuid":"93d92b5e-d590-432e-baca-c02644140b35"},{"content":{"key":"repeatAssignment","value":"false"},"type":"mf.zero.meta.StringAttribute","uuid":"aaf7e9f2-8a8d-4999-a5c4-f86c76c848ff"},{"content":{"key":"reversible","value":"true"},"type":"mf.zero.meta.StringAttribute","uuid":"aa7f40d3-b851-4b61-8cea-a85e9a96403e"},{"content":{"key":"rotate"},"type":"mf.zero.meta.RealAttribute","uuid":"6ea6739e-7927-4502-ba3e-19536bff6119"},{"content":{"key":"sessionID","value":4895.0},"type":"mf.zero.meta.RealAttribute","uuid":"9475ac10-9058-4344-89b5-5e2368926f27"},{"content":{"key":"shape","value":"oval"},"type":"mf.zero.meta.StringAttribute","uuid":"f20140b6-10e0-413d-8ce0-76d36fa7c3e4"},{"content":{"key":"shapeRadius","value":40.0},"type":"mf.zero.meta.RealAttribute","uuid":"6fcd475d-67b5-422a-898b-956d794bffb9"},{"content":{"key":"split","value":"none"},"type":"mf.zero.meta.StringAttribute","uuid":"acb0a528-9962-4384-987d-b6d3115859e7"},{"content":{"key":"textAlign","value":"left"},"type":"mf.zero.meta.StringAttribute","uuid":"8b72f81d-1abc-4bb2-9841-487a8a36fd08"},{"content":{"key":"textLocation","value":"none"},"type":"mf.zero.meta.StringAttribute","uuid":"c38b4d8b-ca49-4e69-8220-31c756845fa0"},{"content":{"key":"textcolor","value":"#000000"},"type":"mf.zero.meta.StringAttribute","uuid":"b9f72370-2c39-411b-8686-c622e93eb818"},{"content":{"key":"type","value":"reaction"},"type":"mf.zero.meta.StringAttribute","uuid":"67de12d5-305c-4345-8daf-2a3de3ed0eb1"},{"content":{"key":"unused","value":"false"},"type":"mf.zero.meta.StringAttribute","uuid":"ef7aaed2-bee4-4dcd-9fea-deb1b0158158"},{"content":{"key":"uuid","value":"cc9cef1c-66d5-4b93-b62f-fb0a01f3a3e5"},"type":"mf.zero.meta.StringAttribute","uuid":"78e0883b-5b63-4114-8a66-e005335312b7"},{"content":{"key":"visible","value":"true"},"type":"mf.zero.meta.StringAttribute","uuid":"8a05a898-e6e6-4a66-b42d-bfe7acde07ba"},{"content":{"key":"zIndex","value":1.0},"type":"mf.zero.meta.RealAttribute","uuid":"d5d095f6-4b4b-460e-a906-0967203f0a62"}]},"type":"mf.zero.meta.AttributeMap","uuid":"3f876598-adf4-4de6-99af-e3d2868f6d74"},"dContained":[],"inConnections":[{"type":"diagram.editor.model.Connection","uuid":"d969502e-f7e5-4bcb-b650-14a23d647ed2"},{"type":"diagram.editor.model.Connection","uuid":"3b38d755-7f72-4fb2-8e7c-2fb2c428c5e9"}],"outConnections":[{"type":"diagram.editor.model.Connection","uuid":"46d39f84-b808-48c8-9ac9-c3cc6ef141bd"}],"ports":[],"position":"1576,460","properties":[],"size":"0,0,15,15","subDiagram":null,"syntaxElement":null,"title":"re_adc_4a_0b_shed_binding_t","type":"reaction"},"type":"diagram.editor.model.Entity","uuid":"e099cb84-1131-4c3b-a943-ca69d3dfe9c1"},{"content":{"attributes":{"content":{"attributes":[{"content":{"key":"active","value":"false"},"type":"mf.zero.meta.StringAttribute","uuid":"43bafd53-9f8e-4d4f-9722-466dc2b820ee"},{"content":{"key":"annotation"},"type":"mf.zero.meta.StringAttribute","uuid":"65a2c894-618d-4656-abeb-8fa35c675bbb"},{"content":{"key":"autoResizeBlock","value":"false"},"type":"mf.zero.meta.StringAttribute","uuid":"38333f09-c9c0-40d2-8943-5c902166425b"},{"content":{"key":"boundaryCondition","value":"false"},"type":"mf.zero.meta.StringAttribute","uuid":"8f716302-848c-489e-861d-f2a2f3ef0222"},{"content":{"key":"cloneIndex","value":1.0},"type":"mf.zero.meta.RealAttribute","uuid":"9bedf645-6cc8-4099-aaf3-5a6a32f52736"},{"content":{"key":"cloned","value":"false"},"type":"mf.zero.meta.StringAttribute","uuid":"54c1dc82-60b2-46d6-9a5c-8aad77d9b548"},{"content":{"key":"constant","value":"false"},"type":"mf.zero.meta.StringAttribute","uuid":"0d332ac6-93ee-4d2d-bce2-d3f550a4b172"},{"content":{"key":"dosed","value":"false"},"type":"mf.zero.meta.StringAttribute","uuid":"51485a23-6eb5-458b-8ae6-fbf8e99ddc9f"},{"content":{"key":"dosedDisabled","value":"false"},"type":"mf.zero.meta.StringAttribute","uuid":"38b111f6-4a1c-426c-8f04-fd4bfadaa458"},{"content":{"key":"edgecolor","value":"#7a7a7a"},"type":"mf.zero.meta.StringAttribute","uuid":"23cfec4f-e98c-4af3-a4dd-1a366ca78345"},{"content":{"key":"error","value":"false"},"type":"mf.zero.meta.StringAttribute","uuid":"61fa275c-a540-411d-8cbc-cce5fbcb1eea"},{"content":{"key":"event","value":"false"},"type":"mf.zero.meta.StringAttribute","uuid":"20daa376-4582-47e1-aa69-bc1f3dba348e"},{"content":{"key":"facecolor","value":"#f4cc60"},"type":"mf.zero.meta.StringAttribute","uuid":"e8765e4e-f4be-4710-9139-0556c898e523"},{"content":{"key":"fade","value":"none"},"type":"mf.zero.meta.StringAttribute","uuid":"ea11d314-7f46-4aaf-8096-9128f84b98cf"},{"content":{"key":"fontFamily","value":"Arial"},"type":"mf.zero.meta.StringAttribute","uuid":"b15a19dc-3018-4cb7-b501-f115e35d92a7"},{"content":{"key":"fontSize","value":14.0},"type":"mf.zero.meta.RealAttribute","uuid":"4df1fe94-2a1f-4ef7-bd87-750b8025e4e7"},{"content":{"key":"fontWeight","value":"plain"},"type":"mf.zero.meta.StringAttribute","uuid":"e9003c0f-a86c-4cb8-b894-0a0612e4f43c"},{"content":{"key":"imageData"},"type":"mf.zero.meta.StringAttribute","uuid":"e04a1999-3979-4355-9480-b91ed2c3fccb"},{"content":{"key":"initialAssignment","value":"false"},"type":"mf.zero.meta.StringAttribute","uuid":"9c8226ca-cfcc-4d1e-aa32-3cacd76fe064"},{"content":{"key":"lines","value":"hide"},"type":"mf.zero.meta.StringAttribute","uuid":"bf1a8cc6-e2c2-400e-b9fc-042e1bf36912"},{"content":{"key":"name","value":"re_adc_5a_0b_shed_binding_t"},"type":"mf.zero.meta.StringAttribute","uuid":"3aaff42c-2864-4ad8-892a-395931ec03c9"},{"content":{"key":"parentSessionID","value":3575.0},"type":"mf.zero.meta.RealAttribute","uuid":"bee7e5b0-15dc-4648-9e0d-f464d9d4c23a"},{"content":{"key":"pin","value":"false"},"type":"mf.zero.meta.StringAttribute","uuid":"8eb95b9a-1102-44c1-a039-4f91f5e41b45"},{"content":{"key":"plot","value":"false"},"type":"mf.zero.meta.StringAttribute","uuid":"759f051f-8d19-4414-9fd4-27aaba1701b7"},{"content":{"key":"repeatAssignment","value":"false"},"type":"mf.zero.meta.StringAttribute","uuid":"167ed69a-a070-420c-829e-d01dc2d4e8d4"},{"content":{"key":"reversible","value":"true"},"type":"mf.zero.meta.StringAttribute","uuid":"c4d8bb14-3de8-4466-a6ba-f78ce66a5164"},{"content":{"key":"rotate"},"type":"mf.zero.meta.RealAttribute","uuid":"0f1db55e-da68-4432-a0fe-3f8c703f2b94"},{"content":{"key":"sessionID","value":4893.0},"type":"mf.zero.meta.RealAttribute","uuid":"c162bba8-a4d8-477f-b01b-1f1b7c4b9f5e"},{"content":{"key":"shape","value":"oval"},"type":"mf.zero.meta.StringAttribute","uuid":"77229a1b-6f27-4cd5-9c7d-22a156dbbb68"},{"content":{"key":"shapeRadius","value":40.0},"type":"mf.zero.meta.RealAttribute","uuid":"5646c5bd-4d28-43d7-80b6-4744b8fe6cad"},{"content":{"key":"split","value":"none"},"type":"mf.zero.meta.StringAttribute","uuid":"7203732a-de96-4a47-a44c-9fff641e7993"},{"content":{"key":"textAlign","value":"left"},"type":"mf.zero.meta.StringAttribute","uuid":"f0f58396-9042-46d2-9245-f9e6d643c079"},{"content":{"key":"textLocation","value":"none"},"type":"mf.zero.meta.StringAttribute","uuid":"1e76abc0-33cc-4dc4-a9f3-8efe928f3d41"},{"content":{"key":"textcolor","value":"#000000"},"type":"mf.zero.meta.StringAttribute","uuid":"accc5f21-a821-4c62-9da7-e85b8b833561"},{"content":{"key":"type","value":"reaction"},"type":"mf.zero.meta.StringAttribute","uuid":"26c4d82e-a8d7-440a-ab36-a60d2e7f36fd"},{"content":{"key":"unused","value":"false"},"type":"mf.zero.meta.StringAttribute","uuid":"1d1c458d-c16d-4217-9f30-6e4e40dfe5c7"},{"content":{"key":"uuid","value":"aeceb54c-e847-4f12-8200-c8a0e27a5c23"},"type":"mf.zero.meta.StringAttribute","uuid":"0d2a2ac5-de64-4f77-935d-9a56ff7f4834"},{"content":{"key":"visible","value":"true"},"type":"mf.zero.meta.StringAttribute","uuid":"0685b26d-9ece-487b-b6df-5f78fc1f92e0"},{"content":{"key":"zIndex","value":1.0},"type":"mf.zero.meta.RealAttribute","uuid":"9c5bb7de-5263-4810-8464-f36ed0ef70d2"}]},"type":"mf.zero.meta.AttributeMap","uuid":"8d67a1b8-5e5b-4955-b899-9d3c8ca7f93d"},"dContained":[],"inConnections":[{"type":"diagram.editor.model.Connection","uuid":"bc332bb9-b466-4a76-a7b5-c776a7b4aa7f"},{"type":"diagram.editor.model.Connection","uuid":"b7e2f783-ee08-4d97-9ca1-e3f5e810b7a6"}],"outConnections":[{"type":"diagram.editor.model.Connection","uuid":"9c80d01a-49b3-471d-a3eb-09056ad6a68b"}],"ports":[],"position":"1576,375","properties":[],"size":"0,0,15,15","subDiagram":null,"syntaxElement":null,"title":"re_adc_5a_0b_shed_binding_t","type":"reaction"},"type":"diagram.editor.model.Entity","uuid":"7b161e3b-f288-495c-b4fa-940232ef01f7"},{"content":{"attributes":{"content":{"attributes":[{"content":{"key":"active","value":"false"},"type":"mf.zero.meta.StringAttribute","uuid":"bdd4dfb9-ac04-45d1-9aec-ded7591245e6"},{"content":{"key":"annotation"},"type":"mf.zero.meta.StringAttribute","uuid":"f881413f-eba5-44e4-872f-38e44c2764a9"},{"content":{"key":"autoResizeBlock","value":"false"},"type":"mf.zero.meta.StringAttribute","uuid":"d67f705b-f08e-43e5-ac6c-df508d98b964"},{"content":{"key":"boundaryCondition","value":"false"},"type":"mf.zero.meta.StringAttribute","uuid":"9055fd40-565c-4f63-807c-0b4c767c4fe8"},{"content":{"key":"cloneIndex","value":1.0},"type":"mf.zero.meta.RealAttribute","uuid":"472a012f-b121-45c3-88c6-b11c81a98228"},{"content":{"key":"cloned","value":"false"},"type":"mf.zero.meta.StringAttribute","uuid":"aac9a06d-91a9-461e-a336-aa67463bbe1d"},{"content":{"key":"constant","value":"false"},"type":"mf.zero.meta.StringAttribute","uuid":"c54eba3c-53c8-44ff-a8cd-95a78218ba6c"},{"content":{"key":"dosed","value":"false"},"type":"mf.zero.meta.StringAttribute","uuid":"f3fc3a2e-542d-4a73-b7d9-69b4d0a02cb5"},{"content":{"key":"dosedDisabled","value":"false"},"type":"mf.zero.meta.StringAttribute","uuid":"e3ff6ce6-6faf-4060-9f28-bde636ddf7dc"},{"content":{"key":"edgecolor","value":"#7a7a7a"},"type":"mf.zero.meta.StringAttribute","uuid":"089cd912-09d0-45a9-9f1f-92eb38663e62"},{"content":{"key":"error","value":"false"},"type":"mf.zero.meta.StringAttribute","uuid":"0cad91ec-e17d-4838-8b9d-80ad3af69b08"},{"content":{"key":"event","value":"false"},"type":"mf.zero.meta.StringAttribute","uuid":"96d07c8b-5e97-4b67-9b9f-5d83117528b9"},{"content":{"key":"facecolor","value":"#f4cc60"},"type":"mf.zero.meta.StringAttribute","uuid":"d919379f-9a2b-4cb7-ac20-4028bd81410e"},{"content":{"key":"fade","value":"none"},"type":"mf.zero.meta.StringAttribute","uuid":"abd14b53-1f65-446b-96ae-a87d3a045480"},{"content":{"key":"fontFamily","value":"Arial"},"type":"mf.zero.meta.StringAttribute","uuid":"d2e19487-1be6-493b-8c74-3affd9ce3f2f"},{"content":{"key":"fontSize","value":14.0},"type":"mf.zero.meta.RealAttribute","uuid":"f912b366-7c4e-4233-ba91-fbdacc456e73"},{"content":{"key":"fontWeight","value":"plain"},"type":"mf.zero.meta.StringAttribute","uuid":"8e085fc3-82c9-4962-89eb-a53ad3ab8e5f"},{"content":{"key":"imageData"},"type":"mf.zero.meta.StringAttribute","uuid":"e5dd383f-ea8e-4e32-b5a2-6fa2ab87697d"},{"content":{"key":"initialAssignment","value":"false"},"type":"mf.zero.meta.StringAttribute","uuid":"f776cab0-8fd4-47ab-af73-c18b6b777fc5"},{"content":{"key":"lines","value":"hide"},"type":"mf.zero.meta.StringAttribute","uuid":"d22b5d93-43c2-44dc-aef5-d741b6c6fa05"},{"content":{"key":"name","value":"re_adc_6a_0b_shed_binding_t"},"type":"mf.zero.meta.StringAttribute","uuid":"a26b0e49-83bf-4d9c-b087-1019aade6d96"},{"content":{"key":"parentSessionID","value":3575.0},"type":"mf.zero.meta.RealAttribute","uuid":"8409cd39-da63-48c0-9979-8c7c53faa1cf"},{"content":{"key":"pin","value":"false"},"type":"mf.zero.meta.StringAttribute","uuid":"0a02a862-0e10-409c-abca-8333a7b028ec"},{"content":{"key":"plot","value":"false"},"type":"mf.zero.meta.StringAttribute","uuid":"7eef795a-1f4a-4608-8be6-c7613189231b"},{"content":{"key":"repeatAssignment","value":"false"},"type":"mf.zero.meta.StringAttribute","uuid":"683edbf9-22c8-4ef8-823a-d2ea55d43b26"},{"content":{"key":"reversible","value":"true"},"type":"mf.zero.meta.StringAttribute","uuid":"ea5f7bbe-ae55-4edc-ac9e-b212998566bc"},{"content":{"key":"rotate"},"type":"mf.zero.meta.RealAttribute","uuid":"408fc9e1-eefe-4964-867c-aa0a879d7db8"},{"content":{"key":"sessionID","value":4891.0},"type":"mf.zero.meta.RealAttribute","uuid":"3e77ab07-cbee-4d32-8c3f-f4e187dd67ba"},{"content":{"key":"shape","value":"oval"},"type":"mf.zero.meta.StringAttribute","uuid":"d9472e6e-1275-4f0b-90c2-507636e69fcc"},{"content":{"key":"shapeRadius","value":40.0},"type":"mf.zero.meta.RealAttribute","uuid":"b1d8430b-106f-4639-8d4a-d87dfd344805"},{"content":{"key":"split","value":"none"},"type":"mf.zero.meta.StringAttribute","uuid":"c6a2719b-029d-489e-b62d-42dd68e84676"},{"content":{"key":"textAlign","value":"left"},"type":"mf.zero.meta.StringAttribute","uuid":"456dfd48-b926-4c96-a49a-ffdc3d996dfc"},{"content":{"key":"textLocation","value":"none"},"type":"mf.zero.meta.StringAttribute","uuid":"e767b937-100c-461e-ba1f-65f72d323e8c"},{"content":{"key":"textcolor","value":"#000000"},"type":"mf.zero.meta.StringAttribute","uuid":"9c8db53d-2737-49a6-9048-82e15f4fe52a"},{"content":{"key":"type","value":"reaction"},"type":"mf.zero.meta.StringAttribute","uuid":"104f778a-4848-4dfe-b8d3-e28d94de316f"},{"content":{"key":"unused","value":"false"},"type":"mf.zero.meta.StringAttribute","uuid":"59f8ee4b-8bee-4009-9fda-5f900aaf5b8a"},{"content":{"key":"uuid","value":"1dc590b0-50a3-4405-9945-58f0cd276a13"},"type":"mf.zero.meta.StringAttribute","uuid":"c4884164-fb98-424e-9260-ebf330bcdcc9"},{"content":{"key":"visible","value":"true"},"type":"mf.zero.meta.StringAttribute","uuid":"7c4f0087-6186-44ae-97e4-20ccaadb12a8"},{"content":{"key":"zIndex","value":1.0},"type":"mf.zero.meta.RealAttribute","uuid":"ed7f4632-ec1d-4cd1-a311-4254546a9f10"}]},"type":"mf.zero.meta.AttributeMap","uuid":"b52bf75f-19a6-47e2-8164-931ffaff7a51"},"dContained":[],"inConnections":[{"type":"diagram.editor.model.Connection","uuid":"b89950e4-e286-4c4e-be83-136c46b86260"},{"type":"diagram.editor.model.Connection","uuid":"4153a5af-7e84-43b0-a734-15f1c04172be"}],"outConnections":[{"type":"diagram.editor.model.Connection","uuid":"a5ab3642-8992-47ff-bf0d-01ba11b2a9d3"}],"ports":[],"position":"1576,290","properties":[],"size":"0,0,15,15","subDiagram":null,"syntaxElement":null,"title":"re_adc_6a_0b_shed_binding_t","type":"reaction"},"type":"diagram.editor.model.Entity","uuid":"88da4b54-324b-4c4f-875b-98ffac90d27c"},{"content":{"attributes":{"content":{"attributes":[{"content":{"key":"active","value":"false"},"type":"mf.zero.meta.StringAttribute","uuid":"2264ed68-8329-4076-983e-1a1d9c39e444"},{"content":{"key":"annotation"},"type":"mf.zero.meta.StringAttribute","uuid":"820e4291-dc61-4287-9138-02268e1e6a1e"},{"content":{"key":"autoResizeBlock","value":"false"},"type":"mf.zero.meta.StringAttribute","uuid":"aca936c2-afa9-419f-9528-20b2556d9ddc"},{"content":{"key":"boundaryCondition","value":"false"},"type":"mf.zero.meta.StringAttribute","uuid":"71c30034-e218-482c-b253-579fcab7cfee"},{"content":{"key":"cloneIndex","value":1.0},"type":"mf.zero.meta.RealAttribute","uuid":"712665ea-4b28-4d15-aa97-b532c00e4d0a"},{"content":{"key":"cloned","value":"false"},"type":"mf.zero.meta.StringAttribute","uuid":"37dfe859-2eaa-4f99-ba7d-edf7e6e9c5e4"},{"content":{"key":"constant","value":"false"},"type":"mf.zero.meta.StringAttribute","uuid":"fb9daeb1-e49e-4f66-996c-453e09c6c565"},{"content":{"key":"dosed","value":"false"},"type":"mf.zero.meta.StringAttribute","uuid":"c8ae7f3a-28a5-4f08-a7e9-c2b3a5272f1f"},{"content":{"key":"dosedDisabled","value":"false"},"type":"mf.zero.meta.StringAttribute","uuid":"7247b8c3-9f7a-49a9-aefd-10d42c1b7c73"},{"content":{"key":"edgecolor","value":"#7a7a7a"},"type":"mf.zero.meta.StringAttribute","uuid":"4a557386-5484-42a3-b023-03ea6b859d93"},{"content":{"key":"error","value":"false"},"type":"mf.zero.meta.StringAttribute","uuid":"2d830e2b-7ef0-4b30-a10b-35d8c3f62e91"},{"content":{"key":"event","value":"false"},"type":"mf.zero.meta.StringAttribute","uuid":"29117487-0777-411f-9cf1-228d0bf983d4"},{"content":{"key":"facecolor","value":"#f4cc60"},"type":"mf.zero.meta.StringAttribute","uuid":"04a32a22-e16f-4867-b29d-c9b180f26985"},{"content":{"key":"fade","value":"none"},"type":"mf.zero.meta.StringAttribute","uuid":"d5809c5a-d9ef-45a9-a7f8-40dc69ee88af"},{"content":{"key":"fontFamily","value":"Arial"},"type":"mf.zero.meta.StringAttribute","uuid":"0284e176-007f-4ce8-b04f-411d8a295215"},{"content":{"key":"fontSize","value":14.0},"type":"mf.zero.meta.RealAttribute","uuid":"055dd645-1f4f-4df3-bd08-e15805ba6ecd"},{"content":{"key":"fontWeight","value":"plain"},"type":"mf.zero.meta.StringAttribute","uuid":"3fcb782e-62e9-455a-a1f5-dac7749626d2"},{"content":{"key":"imageData"},"type":"mf.zero.meta.StringAttribute","uuid":"1157fa64-6496-43fd-ac3e-404329caf245"},{"content":{"key":"initialAssignment","value":"false"},"type":"mf.zero.meta.StringAttribute","uuid":"bfdebb53-1847-413e-8348-bf2eb34445b5"},{"content":{"key":"lines","value":"hide"},"type":"mf.zero.meta.StringAttribute","uuid":"c9584d50-19d7-41ee-b4c0-dc53b9ba4ca0"},{"content":{"key":"name","value":"re_adc_7a_0b_shed_binding_t"},"type":"mf.zero.meta.StringAttribute","uuid":"987b719c-1ffd-4d05-aa86-070c56f116f4"},{"content":{"key":"parentSessionID","value":3575.0},"type":"mf.zero.meta.RealAttribute","uuid":"cfd717ed-aea9-4c3d-8bcc-543782bdcb48"},{"content":{"key":"pin","value":"false"},"type":"mf.zero.meta.StringAttribute","uuid":"ed79ec65-4f74-423a-bdd4-8edb6f7e50c1"},{"content":{"key":"plot","value":"false"},"type":"mf.zero.meta.StringAttribute","uuid":"735153db-ee5f-4080-9e41-fa60f716b5c0"},{"content":{"key":"repeatAssignment","value":"false"},"type":"mf.zero.meta.StringAttribute","uuid":"c3e4f2d3-4ee3-4be0-903b-4803009efc04"},{"content":{"key":"reversible","value":"true"},"type":"mf.zero.meta.StringAttribute","uuid":"1505ef03-09e2-4088-b1f9-44487dc7bc80"},{"content":{"key":"rotate"},"type":"mf.zero.meta.RealAttribute","uuid":"ce685ba9-bde2-4f93-aa3e-3222a8396753"},{"content":{"key":"sessionID","value":4889.0},"type":"mf.zero.meta.RealAttribute","uuid":"0d8b5b59-9e3f-4883-b516-2d04088baa74"},{"content":{"key":"shape","value":"oval"},"type":"mf.zero.meta.StringAttribute","uuid":"801da3b5-f1d0-4ad4-a043-d48fef97faa8"},{"content":{"key":"shapeRadius","value":40.0},"type":"mf.zero.meta.RealAttribute","uuid":"6749f8ef-f4b4-4b44-b333-0101762cd64a"},{"content":{"key":"split","value":"none"},"type":"mf.zero.meta.StringAttribute","uuid":"b785230b-da16-4aff-940b-dcd27f9f9b04"},{"content":{"key":"textAlign","value":"left"},"type":"mf.zero.meta.StringAttribute","uuid":"8f7b78fb-6199-4cf8-bdcd-befa15ae6d9b"},{"content":{"key":"textLocation","value":"none"},"type":"mf.zero.meta.StringAttribute","uuid":"de0b13d8-7d1d-4683-b481-b8d0b9d293d4"},{"content":{"key":"textcolor","value":"#000000"},"type":"mf.zero.meta.StringAttribute","uuid":"00f179d2-1843-43fd-8a03-fabf822dfcb9"},{"content":{"key":"type","value":"reaction"},"type":"mf.zero.meta.StringAttribute","uuid":"1f456e8c-0e7b-4a68-ace9-700aed2e9163"},{"content":{"key":"unused","value":"false"},"type":"mf.zero.meta.StringAttribute","uuid":"f45b73d4-c960-4681-90be-bb55c7eb2115"},{"content":{"key":"uuid","value":"36e12471-b102-4da1-b60b-55e9a9b3d079"},"type":"mf.zero.meta.StringAttribute","uuid":"ab123bae-c34b-4621-a7e7-a2cc5607e3ca"},{"content":{"key":"visible","value":"true"},"type":"mf.zero.meta.StringAttribute","uuid":"d8a23d0a-4d95-4a88-9579-c67bf1c7009e"},{"content":{"key":"zIndex","value":1.0},"type":"mf.zero.meta.RealAttribute","uuid":"e5b76384-de41-4230-9e11-89fafdb114a7"}]},"type":"mf.zero.meta.AttributeMap","uuid":"cbbac0ea-274c-4eca-8f2e-ebf8cf4853c8"},"dContained":[],"inConnections":[{"type":"diagram.editor.model.Connection","uuid":"5d476b97-68d6-47f8-8bb8-4f414cc1396d"},{"type":"diagram.editor.model.Connection","uuid":"b7361108-46b3-4b99-8067-c8d7d5077132"}],"outConnections":[{"type":"diagram.editor.model.Connection","uuid":"92850789-f667-47fd-a3ec-7f15ad9226b6"}],"ports":[],"position":"1576,205","properties":[],"size":"0,0,15,15","subDiagram":null,"syntaxElement":null,"title":"re_adc_7a_0b_shed_binding_t","type":"reaction"},"type":"diagram.editor.model.Entity","uuid":"fd890de8-7255-4c25-8504-01a5abf7fa79"},{"content":{"attributes":{"content":{"attributes":[{"content":{"key":"active","value":"false"},"type":"mf.zero.meta.StringAttribute","uuid":"8697cde3-7f0e-4573-af8b-6ec3e61ac88c"},{"content":{"key":"annotation"},"type":"mf.zero.meta.StringAttribute","uuid":"43a71a12-bc70-4e0d-886c-f572486d6c10"},{"content":{"key":"autoResizeBlock","value":"false"},"type":"mf.zero.meta.StringAttribute","uuid":"0fde19a7-b643-40e1-8e78-83b44e492525"},{"content":{"key":"boundaryCondition","value":"false"},"type":"mf.zero.meta.StringAttribute","uuid":"3cb72861-eeed-4684-a6e9-be87007761b6"},{"content":{"key":"cloneIndex","value":1.0},"type":"mf.zero.meta.RealAttribute","uuid":"47b9b5ba-ca3b-4ef6-92c2-a8cffe1c6373"},{"content":{"key":"cloned","value":"false"},"type":"mf.zero.meta.StringAttribute","uuid":"4d0e4aa0-dcc0-458c-a6f1-73852c78d1af"},{"content":{"key":"constant","value":"false"},"type":"mf.zero.meta.StringAttribute","uuid":"a647d69c-5d26-4e4c-832d-86e9a9a369d2"},{"content":{"key":"dosed","value":"false"},"type":"mf.zero.meta.StringAttribute","uuid":"e4d41ab9-3f33-4c46-acf6-d0e802062f5d"},{"content":{"key":"dosedDisabled","value":"false"},"type":"mf.zero.meta.StringAttribute","uuid":"96765d31-1488-44c6-b5d8-45fd487caea9"},{"content":{"key":"edgecolor","value":"#7a7a7a"},"type":"mf.zero.meta.StringAttribute","uuid":"f7c716ad-c4e5-4470-8838-d90033448d7b"},{"content":{"key":"error","value":"false"},"type":"mf.zero.meta.StringAttribute","uuid":"d77aaed7-4f87-468e-98b2-b35d55fcd259"},{"content":{"key":"event","value":"false"},"type":"mf.zero.meta.StringAttribute","uuid":"b341f9c1-5632-4a3c-a942-7f4fb35f0e1e"},{"content":{"key":"facecolor","value":"#f4cc60"},"type":"mf.zero.meta.StringAttribute","uuid":"79fce83f-8853-4960-8064-5eb32f097841"},{"content":{"key":"fade","value":"none"},"type":"mf.zero.meta.StringAttribute","uuid":"c27400c9-a7fb-4067-8563-a84886e78e50"},{"content":{"key":"fontFamily","value":"Arial"},"type":"mf.zero.meta.StringAttribute","uuid":"bf89da38-5df7-4917-9ac5-ec0e0e0274ec"},{"content":{"key":"fontSize","value":14.0},"type":"mf.zero.meta.RealAttribute","uuid":"cc4c37a4-8a10-4ab5-a425-434945119774"},{"content":{"key":"fontWeight","value":"plain"},"type":"mf.zero.meta.StringAttribute","uuid":"85e25290-ce86-4ef1-9b2d-801c2d204a82"},{"content":{"key":"imageData"},"type":"mf.zero.meta.StringAttribute","uuid":"4372f022-181d-4e73-a5e7-e2b115559edd"},{"content":{"key":"initialAssignment","value":"false"},"type":"mf.zero.meta.StringAttribute","uuid":"92ab8d03-7287-481c-97f3-1083a66bb75f"},{"content":{"key":"lines","value":"hide"},"type":"mf.zero.meta.StringAttribute","uuid":"31bb4a7e-4d19-41ba-9fdc-635753f77459"},{"content":{"key":"name","value":"re_adc_1a_2ag_linker_cleavage"},"type":"mf.zero.meta.StringAttribute","uuid":"41239226-5a68-41a1-94af-f3b271a8569b"},{"content":{"key":"parentSessionID","value":3575.0},"type":"mf.zero.meta.RealAttribute","uuid":"c60440ec-8cb0-4ba5-b900-3662bbf6f5f8"},{"content":{"key":"pin","value":"false"},"type":"mf.zero.meta.StringAttribute","uuid":"c3bd0d88-2f48-4415-ae0e-dec107b656bb"},{"content":{"key":"plot","value":"false"},"type":"mf.zero.meta.StringAttribute","uuid":"d219dfd2-0392-4d26-bb82-ae5489b2a05b"},{"content":{"key":"repeatAssignment","value":"false"},"type":"mf.zero.meta.StringAttribute","uuid":"da9b0568-134c-4b58-b5d1-4158355aec09"},{"content":{"key":"reversible","value":"false"},"type":"mf.zero.meta.StringAttribute","uuid":"cf883461-4f1a-4e11-8149-9db0875c4e16"},{"content":{"key":"rotate"},"type":"mf.zero.meta.RealAttribute","uuid":"5e253e52-f4fb-4b53-84c5-f94a85fd9e3c"},{"content":{"key":"sessionID","value":4837.0},"type":"mf.zero.meta.RealAttribute","uuid":"1df629a7-0fa4-40ff-9b05-6c29fe910c39"},{"content":{"key":"shape","value":"oval"},"type":"mf.zero.meta.StringAttribute","uuid":"6345887c-c37f-457d-8bfe-bf77fa88d9fc"},{"content":{"key":"shapeRadius","value":40.0},"type":"mf.zero.meta.RealAttribute","uuid":"041a18b8-8e16-4a07-8ae4-bda27c45c810"},{"content":{"key":"split","value":"none"},"type":"mf.zero.meta.StringAttribute","uuid":"23527096-2368-4b20-ab74-db54e94df33b"},{"content":{"key":"textAlign","value":"left"},"type":"mf.zero.meta.StringAttribute","uuid":"986819ff-e038-4485-9819-083df06908b1"},{"content":{"key":"textLocation","value":"none"},"type":"mf.zero.meta.StringAttribute","uuid":"27ece361-9656-466c-81d9-f9e62f77936c"},{"content":{"key":"textcolor","value":"#000000"},"type":"mf.zero.meta.StringAttribute","uuid":"726a474e-3827-4069-954b-cfec491fc363"},{"content":{"key":"type","value":"reaction"},"type":"mf.zero.meta.StringAttribute","uuid":"33e12e69-82ef-4c21-89d4-ef3a8a8302ed"},{"content":{"key":"unused","value":"false"},"type":"mf.zero.meta.StringAttribute","uuid":"e968326a-74b8-4f40-acd4-dce7b5d714fb"},{"content":{"key":"uuid","value":"b31a749d-b7c2-4889-8c23-885ad4f447e1"},"type":"mf.zero.meta.StringAttribute","uuid":"e751b052-813a-4395-b7f5-75cb5f8930f2"},{"content":{"key":"visible","value":"true"},"type":"mf.zero.meta.StringAttribute","uuid":"9c71c0d7-5ba0-42a8-af00-ef07de1f668f"},{"content":{"key":"zIndex","value":1.0},"type":"mf.zero.meta.RealAttribute","uuid":"b4f77c26-4239-462a-92e8-bf49db041b3f"}]},"type":"mf.zero.meta.AttributeMap","uuid":"f557b476-fe6c-4374-b951-3b2a8b1c8b55"},"dContained":[],"inConnections":[{"type":"diagram.editor.model.Connection","uuid":"b11f49d1-dca1-4581-a9f5-54ee179fac03"}],"outConnections":[{"type":"diagram.editor.model.Connection","uuid":"82d2287d-8fdf-49ed-bd99-c9fcd9705f4f"},{"type":"diagram.editor.model.Connection","uuid":"c6758a01-ecc8-4b00-900c-9d0f9e1db2dc"}],"ports":[],"position":"1911,2434","properties":[],"size":"0,0,15,15","subDiagram":null,"syntaxElement":null,"title":"re_adc_1a_2ag_linker_cleavage","type":"reaction"},"type":"diagram.editor.model.Entity","uuid":"365c7675-b11d-4091-8acf-74e248b5f222"},{"content":{"attributes":{"content":{"attributes":[{"content":{"key":"active","value":"false"},"type":"mf.zero.meta.StringAttribute","uuid":"a1009221-727e-427f-bc7a-06c61f744d24"},{"content":{"key":"annotation"},"type":"mf.zero.meta.StringAttribute","uuid":"742384d4-f282-4582-b4e3-150181d58f99"},{"content":{"key":"autoResizeBlock","value":"false"},"type":"mf.zero.meta.StringAttribute","uuid":"95d036fa-7eb8-41fc-807c-1a5e9248bdc0"},{"content":{"key":"boundaryCondition","value":"false"},"type":"mf.zero.meta.StringAttribute","uuid":"40704a12-e4c3-49a4-86ab-9d150a37f7d7"},{"content":{"key":"cloneIndex","value":1.0},"type":"mf.zero.meta.RealAttribute","uuid":"788b0b08-8426-4c50-837d-70c85816de54"},{"content":{"key":"cloned","value":"false"},"type":"mf.zero.meta.StringAttribute","uuid":"0dd9e44b-5543-4886-8af7-caf6991a9cbf"},{"content":{"key":"constant","value":"false"},"type":"mf.zero.meta.StringAttribute","uuid":"bcf1ee79-b298-4a56-b84b-294e65037315"},{"content":{"key":"dosed","value":"false"},"type":"mf.zero.meta.StringAttribute","uuid":"f1cdd36a-cbc1-4b3e-9263-0fde9ea81205"},{"content":{"key":"dosedDisabled","value":"false"},"type":"mf.zero.meta.StringAttribute","uuid":"d3ed1a24-09eb-4034-95eb-1c762bfafa14"},{"content":{"key":"edgecolor","value":"#7a7a7a"},"type":"mf.zero.meta.StringAttribute","uuid":"d9eee8b5-0b3e-485c-bc22-662d0e2fd3aa"},{"content":{"key":"error","value":"false"},"type":"mf.zero.meta.StringAttribute","uuid":"97f52557-3775-40d0-820e-043b63031c13"},{"content":{"key":"event","value":"false"},"type":"mf.zero.meta.StringAttribute","uuid":"094be1c1-06dd-4313-9254-e1b8e72c6fc5"},{"content":{"key":"facecolor","value":"#f4cc60"},"type":"mf.zero.meta.StringAttribute","uuid":"161dfd2b-90c6-416e-98bc-5400b023a653"},{"content":{"key":"fade","value":"none"},"type":"mf.zero.meta.StringAttribute","uuid":"eb5cc70f-94df-4184-a68f-5522b143b84d"},{"content":{"key":"fontFamily","value":"Arial"},"type":"mf.zero.meta.StringAttribute","uuid":"e6d8629f-3d53-4a95-bbb3-4675ebc6cc2c"},{"content":{"key":"fontSize","value":14.0},"type":"mf.zero.meta.RealAttribute","uuid":"44c2e8e4-df8d-469e-8084-127af57150c8"},{"content":{"key":"fontWeight","value":"plain"},"type":"mf.zero.meta.StringAttribute","uuid":"7cc924b8-0bb1-4780-958b-fbb270704e60"},{"content":{"key":"imageData"},"type":"mf.zero.meta.StringAttribute","uuid":"121c2cae-bd6e-43bd-979a-ebdc7571f8a3"},{"content":{"key":"initialAssignment","value":"false"},"type":"mf.zero.meta.StringAttribute","uuid":"2e56ff68-d3fe-4b20-bae6-5ec95fa22a85"},{"content":{"key":"lines","value":"hide"},"type":"mf.zero.meta.StringAttribute","uuid":"cc6fc27e-2189-48cc-8504-790ed474c449"},{"content":{"key":"name","value":"re_adc_2a_2ag_linker_cleavage"},"type":"mf.zero.meta.StringAttribute","uuid":"56038aa8-716f-49a6-8f34-ee9e0aaff2f4"},{"content":{"key":"parentSessionID","value":3575.0},"type":"mf.zero.meta.RealAttribute","uuid":"49d960a0-33f1-49c4-b8a6-cbbcad2b6152"},{"content":{"key":"pin","value":"false"},"type":"mf.zero.meta.StringAttribute","uuid":"add44392-68ab-4634-a1f2-9517f0bc52e8"},{"content":{"key":"plot","value":"false"},"type":"mf.zero.meta.StringAttribute","uuid":"4526b22b-ee10-4b86-81d5-105838d9d8a7"},{"content":{"key":"repeatAssignment","value":"false"},"type":"mf.zero.meta.StringAttribute","uuid":"88cd519d-c08a-4ef3-8888-0f25cf63b1ad"},{"content":{"key":"reversible","value":"false"},"type":"mf.zero.meta.StringAttribute","uuid":"dda4ea25-9b95-4895-8157-f9587e657e62"},{"content":{"key":"rotate"},"type":"mf.zero.meta.RealAttribute","uuid":"7d9fc52d-2143-42cd-97e0-8bc83159471c"},{"content":{"key":"sessionID","value":4835.0},"type":"mf.zero.meta.RealAttribute","uuid":"04021835-2620-47f6-bfe1-b0c34aaa1d55"},{"content":{"key":"shape","value":"oval"},"type":"mf.zero.meta.StringAttribute","uuid":"15c5e94a-a9ea-440a-9455-4f1d515cfdb5"},{"content":{"key":"shapeRadius","value":40.0},"type":"mf.zero.meta.RealAttribute","uuid":"23a119eb-bb9e-44ed-b664-09031cc7270f"},{"content":{"key":"split","value":"none"},"type":"mf.zero.meta.StringAttribute","uuid":"42b38ff8-4d6e-4369-8fbc-c588229787d3"},{"content":{"key":"textAlign","value":"left"},"type":"mf.zero.meta.StringAttribute","uuid":"ddb0f390-38e9-4074-9c9b-bfd3f14c454f"},{"content":{"key":"textLocation","value":"none"},"type":"mf.zero.meta.StringAttribute","uuid":"10451b0d-b2fc-45e3-a78a-8e38e89ccb69"},{"content":{"key":"textcolor","value":"#000000"},"type":"mf.zero.meta.StringAttribute","uuid":"1b143208-0777-4224-a763-6538ea3841f7"},{"content":{"key":"type","value":"reaction"},"type":"mf.zero.meta.StringAttribute","uuid":"4e0eb3da-b4b3-4a1e-ae56-3fdd313984ca"},{"content":{"key":"unused","value":"false"},"type":"mf.zero.meta.StringAttribute","uuid":"532dd7eb-3dd6-4cf4-801e-512efbf1783c"},{"content":{"key":"uuid","value":"59fa5434-790e-47b8-bdb4-5a60edddf604"},"type":"mf.zero.meta.StringAttribute","uuid":"24a626d2-9a72-4a54-bf30-5693af8af1d7"},{"content":{"key":"visible","value":"true"},"type":"mf.zero.meta.StringAttribute","uuid":"fe5815cf-10e8-4f03-a6b4-54b408bb25f7"},{"content":{"key":"zIndex","value":1.0},"type":"mf.zero.meta.RealAttribute","uuid":"fc3d0314-104f-43c8-8d48-15f5e348be38"}]},"type":"mf.zero.meta.AttributeMap","uuid":"e6370a0f-3322-4864-bf69-863347783fa9"},"dContained":[],"inConnections":[{"type":"diagram.editor.model.Connection","uuid":"74ff4c38-dee2-4864-bcac-6042053c4dd8"}],"outConnections":[{"type":"diagram.editor.model.Connection","uuid":"63b764f6-7aee-45c9-b604-e437de1d2d59"},{"type":"diagram.editor.model.Connection","uuid":"229a8b8e-20e9-42be-9c4b-dadef8d9778f"}],"ports":[],"position":"1911,2348","properties":[],"size":"0,0,15,15","subDiagram":null,"syntaxElement":null,"title":"re_adc_2a_2ag_linker_cleavage","type":"reaction"},"type":"diagram.editor.model.Entity","uuid":"7679dfcf-eab8-4490-8754-f8118da3aabe"},{"content":{"attributes":{"content":{"attributes":[{"content":{"key":"active","value":"false"},"type":"mf.zero.meta.StringAttribute","uuid":"1ee5691d-d8cb-4842-ad12-cf5025312316"},{"content":{"key":"annotation"},"type":"mf.zero.meta.StringAttribute","uuid":"a14edf63-cea9-4e3c-bb8f-cedad0425a60"},{"content":{"key":"autoResizeBlock","value":"false"},"type":"mf.zero.meta.StringAttribute","uuid":"06acba93-cce9-4741-a4d7-827576edc475"},{"content":{"key":"boundaryCondition","value":"false"},"type":"mf.zero.meta.StringAttribute","uuid":"73fc4eee-ce4d-419f-9e36-e24210b08344"},{"content":{"key":"cloneIndex","value":1.0},"type":"mf.zero.meta.RealAttribute","uuid":"1d565bd7-2761-402c-935a-7e2dde0b5970"},{"content":{"key":"cloned","value":"false"},"type":"mf.zero.meta.StringAttribute","uuid":"c36aa91a-3001-4a4d-9d6c-b25bd0b2e439"},{"content":{"key":"constant","value":"false"},"type":"mf.zero.meta.StringAttribute","uuid":"24ac1760-0ae3-4bf2-8e78-4ab233af04c5"},{"content":{"key":"dosed","value":"false"},"type":"mf.zero.meta.StringAttribute","uuid":"aa33817a-1da6-49af-a1da-e4318fefacf0"},{"content":{"key":"dosedDisabled","value":"false"},"type":"mf.zero.meta.StringAttribute","uuid":"454119fd-e20a-4084-8fee-655067a6f501"},{"content":{"key":"edgecolor","value":"#7a7a7a"},"type":"mf.zero.meta.StringAttribute","uuid":"b52172c8-3b7b-4fbf-ae50-f877d801b365"},{"content":{"key":"error","value":"false"},"type":"mf.zero.meta.StringAttribute","uuid":"317f4a71-4dd6-4ea5-bc81-40d32174e0e9"},{"content":{"key":"event","value":"false"},"type":"mf.zero.meta.StringAttribute","uuid":"aba6d13c-8667-42e2-a29d-7a05f0f341b6"},{"content":{"key":"facecolor","value":"#f4cc60"},"type":"mf.zero.meta.StringAttribute","uuid":"809f975d-1a59-4aa9-8f41-9b571721cc79"},{"content":{"key":"fade","value":"none"},"type":"mf.zero.meta.StringAttribute","uuid":"df0157aa-fc92-44e8-a614-7f6e24a299fb"},{"content":{"key":"fontFamily","value":"Arial"},"type":"mf.zero.meta.StringAttribute","uuid":"d3ab60e6-6442-4b4d-b85b-a6972de76720"},{"content":{"key":"fontSize","value":14.0},"type":"mf.zero.meta.RealAttribute","uuid":"1db615eb-56dc-4115-a640-d73030d80570"},{"content":{"key":"fontWeight","value":"plain"},"type":"mf.zero.meta.StringAttribute","uuid":"2ea3abb3-d435-4a54-8af7-5d9728fdf4b5"},{"content":{"key":"imageData"},"type":"mf.zero.meta.StringAttribute","uuid":"14002d68-6643-4f1e-9845-3848a71e90a4"},{"content":{"key":"initialAssignment","value":"false"},"type":"mf.zero.meta.StringAttribute","uuid":"eac05126-2c3d-4a93-9d19-f45956cb6742"},{"content":{"key":"lines","value":"hide"},"type":"mf.zero.meta.StringAttribute","uuid":"e06d5773-35e6-4641-a712-14f2ac4cab1c"},{"content":{"key":"name","value":"re_adc_3a_2ag_linker_cleavage"},"type":"mf.zero.meta.StringAttribute","uuid":"7ebe197e-da96-4521-99b0-efb16f1e1c89"},{"content":{"key":"parentSessionID","value":3575.0},"type":"mf.zero.meta.RealAttribute","uuid":"1ed4e9fc-b120-4e13-8dd9-06b1c7f79d17"},{"content":{"key":"pin","value":"false"},"type":"mf.zero.meta.StringAttribute","uuid":"cc992443-29a3-47ed-9123-c812db290a01"},{"content":{"key":"plot","value":"false"},"type":"mf.zero.meta.StringAttribute","uuid":"de5bb56e-7580-4ee6-9a09-79b23522c66a"},{"content":{"key":"repeatAssignment","value":"false"},"type":"mf.zero.meta.StringAttribute","uuid":"79088ea1-00af-411d-9077-23f68828a2e5"},{"content":{"key":"reversible","value":"false"},"type":"mf.zero.meta.StringAttribute","uuid":"3ce0d506-5cba-453b-bb16-4fe9d8031ba7"},{"content":{"key":"rotate"},"type":"mf.zero.meta.RealAttribute","uuid":"b886d670-4f03-4c4c-a642-afcdd741fef5"},{"content":{"key":"sessionID","value":4833.0},"type":"mf.zero.meta.RealAttribute","uuid":"d8b6afb0-6c5a-40d6-8311-21e53b9d0692"},{"content":{"key":"shape","value":"oval"},"type":"mf.zero.meta.StringAttribute","uuid":"bd190ed7-c5cd-46ef-9f38-3ab2c674114d"},{"content":{"key":"shapeRadius","value":40.0},"type":"mf.zero.meta.RealAttribute","uuid":"ec304c89-382c-4455-8cd5-00522cc85999"},{"content":{"key":"split","value":"none"},"type":"mf.zero.meta.StringAttribute","uuid":"958e171b-5982-4156-b60c-f160181c6f37"},{"content":{"key":"textAlign","value":"left"},"type":"mf.zero.meta.StringAttribute","uuid":"a30d35db-1d6e-4bf7-a3ef-9a1081cca9a4"},{"content":{"key":"textLocation","value":"none"},"type":"mf.zero.meta.StringAttribute","uuid":"2b2bf890-aede-41ca-b1a8-a2e2ee8ff673"},{"content":{"key":"textcolor","value":"#000000"},"type":"mf.zero.meta.StringAttribute","uuid":"bc79b545-12f7-4bae-9ec9-c194f28fe4ac"},{"content":{"key":"type","value":"reaction"},"type":"mf.zero.meta.StringAttribute","uuid":"22464244-ce3f-4b64-b7d5-c66d2122bdd8"},{"content":{"key":"unused","value":"false"},"type":"mf.zero.meta.StringAttribute","uuid":"b93bdf96-a11f-42df-b289-61c3fae3a045"},{"content":{"key":"uuid","value":"3a37e7ea-49b0-42c7-8203-97989e19b516"},"type":"mf.zero.meta.StringAttribute","uuid":"9f366c01-b452-4979-a881-844e04776a94"},{"content":{"key":"visible","value":"true"},"type":"mf.zero.meta.StringAttribute","uuid":"e51d3e1c-cffb-4ba7-bcf4-52fa433a77a8"},{"content":{"key":"zIndex","value":1.0},"type":"mf.zero.meta.RealAttribute","uuid":"b3c1f1dc-c89f-4678-908b-f24cfc1e656b"}]},"type":"mf.zero.meta.AttributeMap","uuid":"4bd3bc8e-ea8e-440f-947c-888f3742777c"},"dContained":[],"inConnections":[{"type":"diagram.editor.model.Connection","uuid":"6f8e4479-b84b-47d8-9a56-4ecaa3ee85f3"}],"outConnections":[{"type":"diagram.editor.model.Connection","uuid":"8454f77e-172b-4caa-a45a-f3861ab2b952"},{"type":"diagram.editor.model.Connection","uuid":"049b5a7d-1b44-4b8c-b6f6-8651ae5a6664"}],"ports":[],"position":"1911,2262","properties":[],"size":"0,0,15,15","subDiagram":null,"syntaxElement":null,"title":"re_adc_3a_2ag_linker_cleavage","type":"reaction"},"type":"diagram.editor.model.Entity","uuid":"1fbe0a31-3091-4b32-bd5e-5a2441b9f440"},{"content":{"attributes":{"content":{"attributes":[{"content":{"key":"active","value":"false"},"type":"mf.zero.meta.StringAttribute","uuid":"22ec9942-60c0-40a3-8ec5-28586f9f13c2"},{"content":{"key":"annotation"},"type":"mf.zero.meta.StringAttribute","uuid":"d89e9071-94cd-4efe-ab6f-fe013e0eb990"},{"content":{"key":"autoResizeBlock","value":"false"},"type":"mf.zero.meta.StringAttribute","uuid":"9d391b7d-06bd-436c-9a01-3c7fad91e170"},{"content":{"key":"boundaryCondition","value":"false"},"type":"mf.zero.meta.StringAttribute","uuid":"ee00995a-5854-4b6e-9411-e4a9c167bfc7"},{"content":{"key":"cloneIndex","value":1.0},"type":"mf.zero.meta.RealAttribute","uuid":"5f38d448-4628-44e8-8a24-e746b42481be"},{"content":{"key":"cloned","value":"false"},"type":"mf.zero.meta.StringAttribute","uuid":"dfedc68f-7421-4251-a09c-2f459b31c7a9"},{"content":{"key":"constant","value":"false"},"type":"mf.zero.meta.StringAttribute","uuid":"4525b32f-c3d1-4681-9a7a-59b16ff9d5b7"},{"content":{"key":"dosed","value":"false"},"type":"mf.zero.meta.StringAttribute","uuid":"ad5caff9-0c07-4919-b56b-3c62313059f6"},{"content":{"key":"dosedDisabled","value":"false"},"type":"mf.zero.meta.StringAttribute","uuid":"633354ec-9ca9-47bf-a6d1-362402c70b02"},{"content":{"key":"edgecolor","value":"#7a7a7a"},"type":"mf.zero.meta.StringAttribute","uuid":"9fe94431-0ab7-49ca-a834-ac0f7821281f"},{"content":{"key":"error","value":"false"},"type":"mf.zero.meta.StringAttribute","uuid":"96984388-0b5c-4936-9e68-55cf735cb995"},{"content":{"key":"event","value":"false"},"type":"mf.zero.meta.StringAttribute","uuid":"ce03f21b-eb86-4a05-9937-a0e74fb6945b"},{"content":{"key":"facecolor","value":"#f4cc60"},"type":"mf.zero.meta.StringAttribute","uuid":"70b78490-e139-4fec-8efd-e509cc5cdf5c"},{"content":{"key":"fade","value":"none"},"type":"mf.zero.meta.StringAttribute","uuid":"36fc1c3d-94cb-40d5-9587-b85ac82ca6bf"},{"content":{"key":"fontFamily","value":"Arial"},"type":"mf.zero.meta.StringAttribute","uuid":"d100fd57-fc8b-4490-90c7-3af25393e23b"},{"content":{"key":"fontSize","value":14.0},"type":"mf.zero.meta.RealAttribute","uuid":"2c8cd1ba-9927-4186-a268-3a3725db44e8"},{"content":{"key":"fontWeight","value":"plain"},"type":"mf.zero.meta.StringAttribute","uuid":"6ab47fa2-e3c7-4bed-9575-a84a952390db"},{"content":{"key":"imageData"},"type":"mf.zero.meta.StringAttribute","uuid":"7f3648a4-c90d-49cd-86a6-9f22d277dd73"},{"content":{"key":"initialAssignment","value":"false"},"type":"mf.zero.meta.StringAttribute","uuid":"8c5ea978-ff02-4ac7-a8c5-fd3e81b011c0"},{"content":{"key":"lines","value":"hide"},"type":"mf.zero.meta.StringAttribute","uuid":"ddb7ebf5-cc1c-4430-a43d-6a48ede698ed"},{"content":{"key":"name","value":"re_adc_4a_2ag_linker_cleavage"},"type":"mf.zero.meta.StringAttribute","uuid":"c3dae1ef-1e01-42d4-9b12-98abf4817a53"},{"content":{"key":"parentSessionID","value":3575.0},"type":"mf.zero.meta.RealAttribute","uuid":"2da01b52-51b1-47af-8a87-3ea0e93724e1"},{"content":{"key":"pin","value":"false"},"type":"mf.zero.meta.StringAttribute","uuid":"685af47a-9f22-42b3-8eaa-11d0902a07ab"},{"content":{"key":"plot","value":"false"},"type":"mf.zero.meta.StringAttribute","uuid":"5e0bcce0-6724-4222-9f08-a6bad91aa83b"},{"content":{"key":"repeatAssignment","value":"false"},"type":"mf.zero.meta.StringAttribute","uuid":"e369a864-9ad7-43f0-9c2a-7a1f13cf81e4"},{"content":{"key":"reversible","value":"false"},"type":"mf.zero.meta.StringAttribute","uuid":"34fdbc31-1336-41e8-8e46-d8800d12ca2b"},{"content":{"key":"rotate"},"type":"mf.zero.meta.RealAttribute","uuid":"94e12698-a204-44fc-a78f-4e48e5c16a46"},{"content":{"key":"sessionID","value":4831.0},"type":"mf.zero.meta.RealAttribute","uuid":"32fb4ed4-faa1-464a-bd95-be8d9c38abf5"},{"content":{"key":"shape","value":"oval"},"type":"mf.zero.meta.StringAttribute","uuid":"6f66bb3a-09ad-4637-b7ba-aa693fb84795"},{"content":{"key":"shapeRadius","value":40.0},"type":"mf.zero.meta.RealAttribute","uuid":"3d4205cd-3615-4dc8-b86c-88aad0439b88"},{"content":{"key":"split","value":"none"},"type":"mf.zero.meta.StringAttribute","uuid":"2733afb3-4457-4e0a-a238-cc45fef27dda"},{"content":{"key":"textAlign","value":"left"},"type":"mf.zero.meta.StringAttribute","uuid":"d6ef5d79-4df0-4b49-8c73-244eb9fb3073"},{"content":{"key":"textLocation","value":"none"},"type":"mf.zero.meta.StringAttribute","uuid":"327f09b3-80e9-492d-836b-a8c49f0e63da"},{"content":{"key":"textcolor","value":"#000000"},"type":"mf.zero.meta.StringAttribute","uuid":"ededde51-6f3f-44ad-88f0-1b84c5fad92f"},{"content":{"key":"type","value":"reaction"},"type":"mf.zero.meta.StringAttribute","uuid":"7d82689c-68f7-4f61-aae6-4ba244af73f7"},{"content":{"key":"unused","value":"false"},"type":"mf.zero.meta.StringAttribute","uuid":"184ff1d2-d33e-4fc7-821d-9f44d2dfa156"},{"content":{"key":"uuid","value":"7f84a0aa-d892-4cb8-9759-0c60d14e7234"},"type":"mf.zero.meta.StringAttribute","uuid":"3577a7d3-0adc-4b3b-a835-8e0c757e00f3"},{"content":{"key":"visible","value":"true"},"type":"mf.zero.meta.StringAttribute","uuid":"8beb15cd-1003-4897-b5a1-820a0fb96ee9"},{"content":{"key":"zIndex","value":1.0},"type":"mf.zero.meta.RealAttribute","uuid":"32535c77-b015-434b-8d96-ab453b3547fe"}]},"type":"mf.zero.meta.AttributeMap","uuid":"861c89ad-5f79-4afd-80db-811547fa786e"},"dContained":[],"inConnections":[{"type":"diagram.editor.model.Connection","uuid":"7923ded5-60ec-4169-9162-2ea1266e051d"}],"outConnections":[{"type":"diagram.editor.model.Connection","uuid":"e69c6c9d-f8b4-4875-bee5-4c6599f34324"},{"type":"diagram.editor.model.Connection","uuid":"2725a6fe-eedf-4270-8bb6-bf973be2ce2c"}],"ports":[],"position":"1911,2176","properties":[],"size":"0,0,15,15","subDiagram":null,"syntaxElement":null,"title":"re_adc_4a_2ag_linker_cleavage","type":"reaction"},"type":"diagram.editor.model.Entity","uuid":"0a5306c6-8e8a-46cc-bd6e-7283dbdcc1a6"},{"content":{"attributes":{"content":{"attributes":[{"content":{"key":"active","value":"false"},"type":"mf.zero.meta.StringAttribute","uuid":"da01b47d-7130-4713-b2c0-1ba81c5ca654"},{"content":{"key":"annotation"},"type":"mf.zero.meta.StringAttribute","uuid":"0811042c-09bc-40da-8ad5-6a92f044fb97"},{"content":{"key":"autoResizeBlock","value":"false"},"type":"mf.zero.meta.StringAttribute","uuid":"9b790422-a83e-4564-9ea0-63d4a3778300"},{"content":{"key":"boundaryCondition","value":"false"},"type":"mf.zero.meta.StringAttribute","uuid":"39a66df5-65af-4da8-9b80-11901143234b"},{"content":{"key":"cloneIndex","value":1.0},"type":"mf.zero.meta.RealAttribute","uuid":"d59c920d-0941-4be0-8e53-c98c0129c068"},{"content":{"key":"cloned","value":"false"},"type":"mf.zero.meta.StringAttribute","uuid":"a127a63d-5455-4dac-89ef-c6ee2a310233"},{"content":{"key":"constant","value":"false"},"type":"mf.zero.meta.StringAttribute","uuid":"8eda2695-812f-484e-86db-fc56df8b5f08"},{"content":{"key":"dosed","value":"false"},"type":"mf.zero.meta.StringAttribute","uuid":"801915ac-387a-4484-aa30-407b317bf445"},{"content":{"key":"dosedDisabled","value":"false"},"type":"mf.zero.meta.StringAttribute","uuid":"f609c73c-70d2-4f2f-a68d-36bb0c571eb7"},{"content":{"key":"edgecolor","value":"#7a7a7a"},"type":"mf.zero.meta.StringAttribute","uuid":"c0b2b65f-73e3-4a23-89db-c660ee4c913c"},{"content":{"key":"error","value":"false"},"type":"mf.zero.meta.StringAttribute","uuid":"08e5ea1e-0b27-4cf8-99a5-425f07d0b150"},{"content":{"key":"event","value":"false"},"type":"mf.zero.meta.StringAttribute","uuid":"8ee39fa1-9173-493d-8821-69dde64c1d37"},{"content":{"key":"facecolor","value":"#f4cc60"},"type":"mf.zero.meta.StringAttribute","uuid":"c18f1315-2960-4cb1-8ba6-2d1ce6489463"},{"content":{"key":"fade","value":"none"},"type":"mf.zero.meta.StringAttribute","uuid":"92f2b803-4f3d-4aac-ba51-5af690452c37"},{"content":{"key":"fontFamily","value":"Arial"},"type":"mf.zero.meta.StringAttribute","uuid":"ee992ba4-f1fe-44fe-bc2c-14d17b107575"},{"content":{"key":"fontSize","value":14.0},"type":"mf.zero.meta.RealAttribute","uuid":"54d7bf52-9d1a-4b9e-b0aa-6b3a9f3fc8cf"},{"content":{"key":"fontWeight","value":"plain"},"type":"mf.zero.meta.StringAttribute","uuid":"d2f13259-ec48-493d-b243-0377fbe8c053"},{"content":{"key":"imageData"},"type":"mf.zero.meta.StringAttribute","uuid":"2f560f9e-02b0-4fd3-a823-eba33fd50aba"},{"content":{"key":"initialAssignment","value":"false"},"type":"mf.zero.meta.StringAttribute","uuid":"9e08c437-c52d-41b8-8234-054b3b43f018"},{"content":{"key":"lines","value":"hide"},"type":"mf.zero.meta.StringAttribute","uuid":"b21e6f42-f1fe-4c2e-8724-4703677e34f5"},{"content":{"key":"name","value":"re_adc_5a_2ag_linker_cleavage"},"type":"mf.zero.meta.StringAttribute","uuid":"952ed652-4899-42f7-998b-c5a4d7deff04"},{"content":{"key":"parentSessionID","value":3575.0},"type":"mf.zero.meta.RealAttribute","uuid":"9092ae23-a0e4-4f56-92f7-1f5a73142580"},{"content":{"key":"pin","value":"false"},"type":"mf.zero.meta.StringAttribute","uuid":"6c74032e-1e43-451f-a598-3fd9162cd8f8"},{"content":{"key":"plot","value":"false"},"type":"mf.zero.meta.StringAttribute","uuid":"29c6a961-04d4-4ca6-875c-8ac40857af78"},{"content":{"key":"repeatAssignment","value":"false"},"type":"mf.zero.meta.StringAttribute","uuid":"66ac67e0-9017-4af5-aadf-099275aa0805"},{"content":{"key":"reversible","value":"false"},"type":"mf.zero.meta.StringAttribute","uuid":"ba9b0425-4964-48b3-9172-30d2393937d8"},{"content":{"key":"rotate"},"type":"mf.zero.meta.RealAttribute","uuid":"c6fab1e6-d0d3-4853-9af4-9a1c171c5f52"},{"content":{"key":"sessionID","value":4829.0},"type":"mf.zero.meta.RealAttribute","uuid":"2c603b11-9035-49af-973e-ba051d06f9af"},{"content":{"key":"shape","value":"oval"},"type":"mf.zero.meta.StringAttribute","uuid":"1bcd7be8-d4d1-46a1-a495-bad131685c31"},{"content":{"key":"shapeRadius","value":40.0},"type":"mf.zero.meta.RealAttribute","uuid":"8626bbcf-c22c-410f-be3d-403a6898f25a"},{"content":{"key":"split","value":"none"},"type":"mf.zero.meta.StringAttribute","uuid":"9be3f267-365d-48a0-9223-b8c83884ab12"},{"content":{"key":"textAlign","value":"left"},"type":"mf.zero.meta.StringAttribute","uuid":"5c2a6b16-5cb9-44df-bace-c12343590ec8"},{"content":{"key":"textLocation","value":"none"},"type":"mf.zero.meta.StringAttribute","uuid":"c087b1e0-9339-4a36-b66e-28b6cc92143a"},{"content":{"key":"textcolor","value":"#000000"},"type":"mf.zero.meta.StringAttribute","uuid":"f9646b16-40cf-4927-ab70-58cb3b7ec0e1"},{"content":{"key":"type","value":"reaction"},"type":"mf.zero.meta.StringAttribute","uuid":"f7f1ddb2-6058-43d1-b4f9-fcd204c7d25e"},{"content":{"key":"unused","value":"false"},"type":"mf.zero.meta.StringAttribute","uuid":"786050e2-e703-4bb8-8dba-f55cd0efc85e"},{"content":{"key":"uuid","value":"c8921284-6ba4-4825-bfde-358a9a8ecd43"},"type":"mf.zero.meta.StringAttribute","uuid":"03e548de-f53b-400e-a27c-c6b2b5382187"},{"content":{"key":"visible","value":"true"},"type":"mf.zero.meta.StringAttribute","uuid":"1161ada6-00fa-4ee4-84fa-e5b4526ebb4d"},{"content":{"key":"zIndex","value":1.0},"type":"mf.zero.meta.RealAttribute","uuid":"f896818d-c2ed-4271-b550-67f34934bce7"}]},"type":"mf.zero.meta.AttributeMap","uuid":"69cecd28-a034-49dd-ae7c-75cce5ed4ee8"},"dContained":[],"inConnections":[{"type":"diagram.editor.model.Connection","uuid":"43aab365-bc27-48cf-8ea2-26cd9ed1187a"}],"outConnections":[{"type":"diagram.editor.model.Connection","uuid":"3a52c527-8e75-47c1-b59c-aca21db49e38"},{"type":"diagram.editor.model.Connection","uuid":"9337b1b0-3111-4d1c-adb9-dc5df10a3e1b"}],"ports":[],"position":"1911,2090","properties":[],"size":"0,0,15,15","subDiagram":null,"syntaxElement":null,"title":"re_adc_5a_2ag_linker_cleavage","type":"reaction"},"type":"diagram.editor.model.Entity","uuid":"1f61c529-5110-4c54-be1a-a7c1d4724f1a"},{"content":{"attributes":{"content":{"attributes":[{"content":{"key":"active","value":"false"},"type":"mf.zero.meta.StringAttribute","uuid":"b41f574f-c46b-4e01-8a88-a08b2045225a"},{"content":{"key":"annotation"},"type":"mf.zero.meta.StringAttribute","uuid":"3ac0fc73-c9f1-4561-85ea-2edacfb8fc2a"},{"content":{"key":"autoResizeBlock","value":"false"},"type":"mf.zero.meta.StringAttribute","uuid":"f1bbd349-3f1a-4689-b021-ceffecc38d58"},{"content":{"key":"boundaryCondition","value":"false"},"type":"mf.zero.meta.StringAttribute","uuid":"245680e1-0eee-4729-b0d1-7947b783e386"},{"content":{"key":"cloneIndex","value":1.0},"type":"mf.zero.meta.RealAttribute","uuid":"9607ac32-75aa-48e4-948e-ae51a9174426"},{"content":{"key":"cloned","value":"false"},"type":"mf.zero.meta.StringAttribute","uuid":"844c74f2-61d6-4587-9a28-821ec0b91c01"},{"content":{"key":"constant","value":"false"},"type":"mf.zero.meta.StringAttribute","uuid":"d8074ed9-a0a3-4514-9e70-923b1ad979ea"},{"content":{"key":"dosed","value":"false"},"type":"mf.zero.meta.StringAttribute","uuid":"58ecde46-12ce-41e0-8664-0697e2db6aea"},{"content":{"key":"dosedDisabled","value":"false"},"type":"mf.zero.meta.StringAttribute","uuid":"a8d110ce-8922-4880-8ca7-e89281f068b4"},{"content":{"key":"edgecolor","value":"#7a7a7a"},"type":"mf.zero.meta.StringAttribute","uuid":"c40061b8-0a7d-4495-bb2d-6ed1a5a04c1b"},{"content":{"key":"error","value":"false"},"type":"mf.zero.meta.StringAttribute","uuid":"0f196441-846b-4643-913b-17abf1c1d959"},{"content":{"key":"event","value":"false"},"type":"mf.zero.meta.StringAttribute","uuid":"cb5d34e1-f538-423a-8a64-fdf01c3907af"},{"content":{"key":"facecolor","value":"#f4cc60"},"type":"mf.zero.meta.StringAttribute","uuid":"806cc588-e78a-4bc0-b08c-d5f9819cac3e"},{"content":{"key":"fade","value":"none"},"type":"mf.zero.meta.StringAttribute","uuid":"72a0c962-fbfe-4e61-9cf6-68e703493110"},{"content":{"key":"fontFamily","value":"Arial"},"type":"mf.zero.meta.StringAttribute","uuid":"98735b3a-fdf7-4d00-ade1-c0c79781f931"},{"content":{"key":"fontSize","value":14.0},"type":"mf.zero.meta.RealAttribute","uuid":"07faae86-847d-4c33-b6be-7b27222de81b"},{"content":{"key":"fontWeight","value":"plain"},"type":"mf.zero.meta.StringAttribute","uuid":"35c5099b-f019-4eeb-a144-f7dd57554af9"},{"content":{"key":"imageData"},"type":"mf.zero.meta.StringAttribute","uuid":"31e58cc9-c1c7-4a8e-9579-5595e0f482ff"},{"content":{"key":"initialAssignment","value":"false"},"type":"mf.zero.meta.StringAttribute","uuid":"b312cfef-0774-4d81-896d-a4bdd0ff5124"},{"content":{"key":"lines","value":"hide"},"type":"mf.zero.meta.StringAttribute","uuid":"72d26c58-0839-4485-9fca-00609eb658d7"},{"content":{"key":"name","value":"re_adc_6a_2ag_linker_cleavage"},"type":"mf.zero.meta.StringAttribute","uuid":"6273d451-a470-4da9-818f-765cc3bed15d"},{"content":{"key":"parentSessionID","value":3575.0},"type":"mf.zero.meta.RealAttribute","uuid":"967dce3d-39e1-40cc-af6a-f2e9921d14aa"},{"content":{"key":"pin","value":"false"},"type":"mf.zero.meta.StringAttribute","uuid":"c0200b93-39ad-4561-8a85-3a60ce58e487"},{"content":{"key":"plot","value":"false"},"type":"mf.zero.meta.StringAttribute","uuid":"06b4af72-d5b2-4623-aa36-1c555ddfc9b7"},{"content":{"key":"repeatAssignment","value":"false"},"type":"mf.zero.meta.StringAttribute","uuid":"8b9c3f66-4dd0-411b-a168-294494528bfa"},{"content":{"key":"reversible","value":"false"},"type":"mf.zero.meta.StringAttribute","uuid":"6d9c1af3-8227-4a5b-aa07-24cfd5fffabb"},{"content":{"key":"rotate"},"type":"mf.zero.meta.RealAttribute","uuid":"900ede92-588f-4758-ae50-1d3ec1d4f7ff"},{"content":{"key":"sessionID","value":4827.0},"type":"mf.zero.meta.RealAttribute","uuid":"ae28907d-db5e-4d22-8856-3e88c4adbd64"},{"content":{"key":"shape","value":"oval"},"type":"mf.zero.meta.StringAttribute","uuid":"3a1cb86f-840a-4850-b0f9-40e757903dad"},{"content":{"key":"shapeRadius","value":40.0},"type":"mf.zero.meta.RealAttribute","uuid":"efc6ed29-652c-480f-8ef6-bc6a957923be"},{"content":{"key":"split","value":"none"},"type":"mf.zero.meta.StringAttribute","uuid":"33e5da01-a103-453e-88ca-b3cb6852b990"},{"content":{"key":"textAlign","value":"left"},"type":"mf.zero.meta.StringAttribute","uuid":"9ada210a-7da1-45a5-a9bf-0091bc8394d9"},{"content":{"key":"textLocation","value":"none"},"type":"mf.zero.meta.StringAttribute","uuid":"9790b86e-df9e-4700-98aa-74a9a8f294f6"},{"content":{"key":"textcolor","value":"#000000"},"type":"mf.zero.meta.StringAttribute","uuid":"12080c48-74b6-4003-90a8-35736cc40321"},{"content":{"key":"type","value":"reaction"},"type":"mf.zero.meta.StringAttribute","uuid":"bfd33c7c-6ff4-470d-9958-521d1f9efda7"},{"content":{"key":"unused","value":"false"},"type":"mf.zero.meta.StringAttribute","uuid":"b50f65c7-a987-4d0b-96a8-5f5dc92eb124"},{"content":{"key":"uuid","value":"7d8ac57d-0083-4dee-8fea-a4a818a04c8d"},"type":"mf.zero.meta.StringAttribute","uuid":"ea61cd77-73e4-4f2f-a421-b11efd89d472"},{"content":{"key":"visible","value":"true"},"type":"mf.zero.meta.StringAttribute","uuid":"ccb9e81b-b015-4907-b583-16126f2e8c4c"},{"content":{"key":"zIndex","value":1.0},"type":"mf.zero.meta.RealAttribute","uuid":"5492c2ce-5392-416e-9d23-47eac082737a"}]},"type":"mf.zero.meta.AttributeMap","uuid":"fb9d8bd7-f6a8-4444-bcf0-5d4a038117e5"},"dContained":[],"inConnections":[{"type":"diagram.editor.model.Connection","uuid":"ff1eb346-607b-4547-b4c9-8d1472171704"}],"outConnections":[{"type":"diagram.editor.model.Connection","uuid":"d621292e-fc67-4022-bdec-f3e78f109db9"},{"type":"diagram.editor.model.Connection","uuid":"496dce5f-103a-472d-b8eb-d3752f84bb79"}],"ports":[],"position":"1911,2004","properties":[],"size":"0,0,15,15","subDiagram":null,"syntaxElement":null,"title":"re_adc_6a_2ag_linker_cleavage","type":"reaction"},"type":"diagram.editor.model.Entity","uuid":"fe0ec2bf-cc3a-4314-81fb-9b2acbed3eaf"},{"content":{"attributes":{"content":{"attributes":[{"content":{"key":"active","value":"false"},"type":"mf.zero.meta.StringAttribute","uuid":"a3b02c74-2e78-4b42-8daa-1cefba25d19c"},{"content":{"key":"annotation"},"type":"mf.zero.meta.StringAttribute","uuid":"a4297a74-6a15-46f2-8359-b91304a60ea8"},{"content":{"key":"autoResizeBlock","value":"false"},"type":"mf.zero.meta.StringAttribute","uuid":"84bd3c50-dcc2-4b55-85dc-4e765466ec14"},{"content":{"key":"boundaryCondition","value":"false"},"type":"mf.zero.meta.StringAttribute","uuid":"7ece1230-042c-4eea-8bd4-fc04cd6a757e"},{"content":{"key":"cloneIndex","value":1.0},"type":"mf.zero.meta.RealAttribute","uuid":"71d17630-0581-49b9-a1a4-010bd644e56c"},{"content":{"key":"cloned","value":"false"},"type":"mf.zero.meta.StringAttribute","uuid":"53e18e9b-d8e9-48ae-8e0d-f8232f141b84"},{"content":{"key":"constant","value":"false"},"type":"mf.zero.meta.StringAttribute","uuid":"ce77a94a-275e-4213-ac4a-1b507be84b12"},{"content":{"key":"dosed","value":"false"},"type":"mf.zero.meta.StringAttribute","uuid":"84f40666-0cbc-4f91-8644-84ce31e01f78"},{"content":{"key":"dosedDisabled","value":"false"},"type":"mf.zero.meta.StringAttribute","uuid":"7db6cf1a-6857-4988-adf2-b47bd1f69679"},{"content":{"key":"edgecolor","value":"#7a7a7a"},"type":"mf.zero.meta.StringAttribute","uuid":"46e51e5f-1206-4ddd-8257-1340f4cdefcb"},{"content":{"key":"error","value":"false"},"type":"mf.zero.meta.StringAttribute","uuid":"9365e6a5-8fa9-4822-a6f1-db944f1017b1"},{"content":{"key":"event","value":"false"},"type":"mf.zero.meta.StringAttribute","uuid":"64f5d35d-a311-4636-ac93-e79fe68df560"},{"content":{"key":"facecolor","value":"#f4cc60"},"type":"mf.zero.meta.StringAttribute","uuid":"c9b27454-93a1-4dcf-a3b6-2e2272a3ffcd"},{"content":{"key":"fade","value":"none"},"type":"mf.zero.meta.StringAttribute","uuid":"0fc191b9-a84d-4436-a2a7-a1fd03e01222"},{"content":{"key":"fontFamily","value":"Arial"},"type":"mf.zero.meta.StringAttribute","uuid":"8f963a6d-ca4a-4be2-936a-71d4e8c2c656"},{"content":{"key":"fontSize","value":14.0},"type":"mf.zero.meta.RealAttribute","uuid":"d760dcec-752e-4f7d-b42c-9b1e9d49cf0b"},{"content":{"key":"fontWeight","value":"plain"},"type":"mf.zero.meta.StringAttribute","uuid":"1e5cd102-e357-45d2-853f-8312f91383dd"},{"content":{"key":"imageData"},"type":"mf.zero.meta.StringAttribute","uuid":"5d5ad97b-c055-47e6-840f-946fc820deef"},{"content":{"key":"initialAssignment","value":"false"},"type":"mf.zero.meta.StringAttribute","uuid":"1c4a65c0-83a0-4346-8250-93214e90bba1"},{"content":{"key":"lines","value":"hide"},"type":"mf.zero.meta.StringAttribute","uuid":"2bc1c69d-bd16-49bf-ab50-5ebaabd678ca"},{"content":{"key":"name","value":"re_adc_7a_0b_2ag_deactivation"},"type":"mf.zero.meta.StringAttribute","uuid":"fa3d423c-4bf8-46e7-979e-79da2bda4a01"},{"content":{"key":"parentSessionID","value":3575.0},"type":"mf.zero.meta.RealAttribute","uuid":"c4808448-5da1-4be4-9ea8-742ef46172f0"},{"content":{"key":"pin","value":"false"},"type":"mf.zero.meta.StringAttribute","uuid":"4e027d4c-b510-4307-8c55-7bfcf5d58130"},{"content":{"key":"plot","value":"false"},"type":"mf.zero.meta.StringAttribute","uuid":"e23df6fe-8001-486e-b1fd-9c289ed1a3b8"},{"content":{"key":"repeatAssignment","value":"false"},"type":"mf.zero.meta.StringAttribute","uuid":"34279883-96e2-4dbf-9b69-a366f071715b"},{"content":{"key":"reversible","value":"false"},"type":"mf.zero.meta.StringAttribute","uuid":"1a4d093a-ed77-4ff1-aced-dc2c36c27f95"},{"content":{"key":"rotate"},"type":"mf.zero.meta.RealAttribute","uuid":"55726b5f-d157-4235-9fa1-f7c49f9e174e"},{"content":{"key":"sessionID","value":4825.0},"type":"mf.zero.meta.RealAttribute","uuid":"29d76560-cce5-4bd9-971b-845c335f1165"},{"content":{"key":"shape","value":"oval"},"type":"mf.zero.meta.StringAttribute","uuid":"dfa041e1-240b-49d3-8fef-3e7146d46b80"},{"content":{"key":"shapeRadius","value":40.0},"type":"mf.zero.meta.RealAttribute","uuid":"9179beed-9dfe-4a3b-9095-d3e9a1c17043"},{"content":{"key":"split","value":"none"},"type":"mf.zero.meta.StringAttribute","uuid":"727c0c50-a737-4db7-bc50-2fb7c4a0da37"},{"content":{"key":"textAlign","value":"left"},"type":"mf.zero.meta.StringAttribute","uuid":"56cd64f3-a717-4250-aeff-8a70250cfd71"},{"content":{"key":"textLocation","value":"none"},"type":"mf.zero.meta.StringAttribute","uuid":"26f78e62-d3cc-4f53-ab23-43c31ac7720f"},{"content":{"key":"textcolor","value":"#000000"},"type":"mf.zero.meta.StringAttribute","uuid":"9bb9618a-e7a4-43d0-b687-67c23f522f3c"},{"content":{"key":"type","value":"reaction"},"type":"mf.zero.meta.StringAttribute","uuid":"b98c8668-a413-4b47-8971-4987c6aa9d3a"},{"content":{"key":"unused","value":"false"},"type":"mf.zero.meta.StringAttribute","uuid":"f99cc40b-f802-4922-b600-dae3d39577c1"},{"content":{"key":"uuid","value":"3187d68d-f5c6-4088-a16d-9230d88c375c"},"type":"mf.zero.meta.StringAttribute","uuid":"2e47f458-36da-43c5-97a4-56158882c122"},{"content":{"key":"visible","value":"true"},"type":"mf.zero.meta.StringAttribute","uuid":"f9db88a4-c042-4671-931d-07dfbd905ec8"},{"content":{"key":"zIndex","value":1.0},"type":"mf.zero.meta.RealAttribute","uuid":"6d279171-43d2-4c19-95d1-285a9836106d"}]},"type":"mf.zero.meta.AttributeMap","uuid":"cee098ec-a909-41c4-b73b-08945cfce80f"},"dContained":[],"inConnections":[{"type":"diagram.editor.model.Connection","uuid":"ca846f29-f343-4113-a0cc-211bce72b557"}],"outConnections":[{"type":"diagram.editor.model.Connection","uuid":"97157353-5b66-4950-b0d8-8cf57bece13e"}],"ports":[],"position":"1763,1918","properties":[],"size":"0,0,15,15","subDiagram":null,"syntaxElement":null,"title":"re_adc_7a_0b_2ag_deactivation","type":"reaction"},"type":"diagram.editor.model.Entity","uuid":"df36064f-a163-43d1-a658-a1e90cac99bf"},{"content":{"attributes":{"content":{"attributes":[{"content":{"key":"active","value":"false"},"type":"mf.zero.meta.StringAttribute","uuid":"03be763b-9b4d-4f63-836c-bc7701626e4c"},{"content":{"key":"annotation"},"type":"mf.zero.meta.StringAttribute","uuid":"19095353-5797-411d-a9a4-69dad7d40b40"},{"content":{"key":"autoResizeBlock","value":"false"},"type":"mf.zero.meta.StringAttribute","uuid":"fb2d0553-5b13-4b2d-9cc3-af8a8b1f693f"},{"content":{"key":"boundaryCondition","value":"false"},"type":"mf.zero.meta.StringAttribute","uuid":"3f66e17b-236b-401f-86c0-3b74d65c7293"},{"content":{"key":"cloneIndex","value":1.0},"type":"mf.zero.meta.RealAttribute","uuid":"f08112ab-df36-4d06-95a1-451a55269543"},{"content":{"key":"cloned","value":"false"},"type":"mf.zero.meta.StringAttribute","uuid":"f576218f-37b2-4c25-a48c-53d646c913db"},{"content":{"key":"constant","value":"false"},"type":"mf.zero.meta.StringAttribute","uuid":"ee74c005-b5f5-436a-b764-0c4de01633df"},{"content":{"key":"dosed","value":"false"},"type":"mf.zero.meta.StringAttribute","uuid":"c7acb2b5-6964-439c-88c7-c7a55467fc24"},{"content":{"key":"dosedDisabled","value":"false"},"type":"mf.zero.meta.StringAttribute","uuid":"6d888744-88af-4231-9c20-d8069c89a4c2"},{"content":{"key":"edgecolor","value":"#7a7a7a"},"type":"mf.zero.meta.StringAttribute","uuid":"9bb91c32-73b2-4bdf-a33c-81ef6ede378a"},{"content":{"key":"error","value":"false"},"type":"mf.zero.meta.StringAttribute","uuid":"8362d552-2df2-41d0-b9bd-2065ee370ff8"},{"content":{"key":"event","value":"false"},"type":"mf.zero.meta.StringAttribute","uuid":"b0805d94-2378-4965-adcd-2bdaa1831e93"},{"content":{"key":"facecolor","value":"#f4cc60"},"type":"mf.zero.meta.StringAttribute","uuid":"830facf5-9785-4e0a-a4b0-fb44325df3a7"},{"content":{"key":"fade","value":"none"},"type":"mf.zero.meta.StringAttribute","uuid":"87eaa2d3-cc11-42e6-8f6b-8896f6a61cd1"},{"content":{"key":"fontFamily","value":"Arial"},"type":"mf.zero.meta.StringAttribute","uuid":"ffbc9136-b99f-45ad-9f35-d082c606e08e"},{"content":{"key":"fontSize","value":14.0},"type":"mf.zero.meta.RealAttribute","uuid":"c4804932-1d59-47b1-965a-33148a64e533"},{"content":{"key":"fontWeight","value":"plain"},"type":"mf.zero.meta.StringAttribute","uuid":"16ddf833-8fd2-4364-98ed-692254217bc4"},{"content":{"key":"imageData"},"type":"mf.zero.meta.StringAttribute","uuid":"73f14d1b-3a4e-4140-abbd-34b5a71a3780"},{"content":{"key":"initialAssignment","value":"false"},"type":"mf.zero.meta.StringAttribute","uuid":"28bc0d11-2993-4951-922a-2d2da2d09670"},{"content":{"key":"lines","value":"hide"},"type":"mf.zero.meta.StringAttribute","uuid":"3e69c522-1504-4064-97f2-30af7ba7178a"},{"content":{"key":"name","value":"re_adc_1a_0b_2ag_deactivation"},"type":"mf.zero.meta.StringAttribute","uuid":"8f5c076f-c2ad-48e4-ad91-87caa192d9ef"},{"content":{"key":"parentSessionID","value":3575.0},"type":"mf.zero.meta.RealAttribute","uuid":"6b4f6da4-308a-4ae2-9fe8-73daaa7bc285"},{"content":{"key":"pin","value":"false"},"type":"mf.zero.meta.StringAttribute","uuid":"e0e7e269-e620-4904-8493-1077e93b0393"},{"content":{"key":"plot","value":"false"},"type":"mf.zero.meta.StringAttribute","uuid":"5ed4cf9f-7724-4d1d-ab81-f316c822bc60"},{"content":{"key":"repeatAssignment","value":"false"},"type":"mf.zero.meta.StringAttribute","uuid":"9d63767a-3c47-4b75-910c-e10da53c4ac2"},{"content":{"key":"reversible","value":"false"},"type":"mf.zero.meta.StringAttribute","uuid":"064e6c46-e960-4536-9b19-4d1450766acb"},{"content":{"key":"rotate"},"type":"mf.zero.meta.RealAttribute","uuid":"144bf8b5-2ec8-4213-9447-50e525edab0d"},{"content":{"key":"sessionID","value":4823.0},"type":"mf.zero.meta.RealAttribute","uuid":"b1a65fd8-1fac-4609-af9a-fa3266d282ed"},{"content":{"key":"shape","value":"oval"},"type":"mf.zero.meta.StringAttribute","uuid":"878dbebb-893d-4b81-8ee9-a06b79931bc1"},{"content":{"key":"shapeRadius","value":40.0},"type":"mf.zero.meta.RealAttribute","uuid":"fd2a1687-142d-48de-94eb-2f58b84b8f44"},{"content":{"key":"split","value":"none"},"type":"mf.zero.meta.StringAttribute","uuid":"70c7f293-07ce-49ca-ab81-ad75497c832e"},{"content":{"key":"textAlign","value":"left"},"type":"mf.zero.meta.StringAttribute","uuid":"2dab4320-76d6-45be-be78-8cd0010d832f"},{"content":{"key":"textLocation","value":"none"},"type":"mf.zero.meta.StringAttribute","uuid":"eba732c4-35da-429b-ae06-67efbbc591ae"},{"content":{"key":"textcolor","value":"#000000"},"type":"mf.zero.meta.StringAttribute","uuid":"ee59a7e0-34e5-4eef-8800-9b22246823c9"},{"content":{"key":"type","value":"reaction"},"type":"mf.zero.meta.StringAttribute","uuid":"69eb1e47-0aff-4b5e-84ea-a8bf10b9d57e"},{"content":{"key":"unused","value":"false"},"type":"mf.zero.meta.StringAttribute","uuid":"ee1bd36a-62dd-49d7-b266-60b46bf54b6b"},{"content":{"key":"uuid","value":"6959d4ac-c398-4c77-9668-58c96ca8197f"},"type":"mf.zero.meta.StringAttribute","uuid":"dce51bb6-cb7d-4640-b6a1-23769e2e2047"},{"content":{"key":"visible","value":"true"},"type":"mf.zero.meta.StringAttribute","uuid":"c4b51c53-6e06-4072-a6cb-353130338bed"},{"content":{"key":"zIndex","value":1.0},"type":"mf.zero.meta.RealAttribute","uuid":"e2fbd632-e31a-4271-8a23-9b491a4d9df6"}]},"type":"mf.zero.meta.AttributeMap","uuid":"40295165-f578-473a-8a24-c7ba262651f4"},"dContained":[],"inConnections":[{"type":"diagram.editor.model.Connection","uuid":"0aa58332-2099-435a-841f-c08b4620efe7"}],"outConnections":[{"type":"diagram.editor.model.Connection","uuid":"7bc2d1e5-40db-45c4-a45e-a1c107f7b754"}],"ports":[],"position":"1763,2434","properties":[],"size":"0,0,15,15","subDiagram":null,"syntaxElement":null,"title":"re_adc_1a_0b_2ag_deactivation","type":"reaction"},"type":"diagram.editor.model.Entity","uuid":"a2ee1259-f7a2-48d8-bf4b-b12991f6640e"},{"content":{"attributes":{"content":{"attributes":[{"content":{"key":"active","value":"false"},"type":"mf.zero.meta.StringAttribute","uuid":"42848977-7722-407e-ad8a-ebe5bd01cf62"},{"content":{"key":"annotation"},"type":"mf.zero.meta.StringAttribute","uuid":"a5b20451-06d0-44f0-800f-0434b27c2fc1"},{"content":{"key":"autoResizeBlock","value":"false"},"type":"mf.zero.meta.StringAttribute","uuid":"c5052b1a-56f1-4578-b820-d1c4eea75f57"},{"content":{"key":"boundaryCondition","value":"false"},"type":"mf.zero.meta.StringAttribute","uuid":"11472144-95b0-4a57-9c29-9c10920f2598"},{"content":{"key":"cloneIndex","value":1.0},"type":"mf.zero.meta.RealAttribute","uuid":"c61836f9-f6cb-43eb-996a-f95bde57a178"},{"content":{"key":"cloned","value":"false"},"type":"mf.zero.meta.StringAttribute","uuid":"1725dd60-cba8-4034-b49a-3fe3a3bb16f8"},{"content":{"key":"constant","value":"false"},"type":"mf.zero.meta.StringAttribute","uuid":"371a3db5-1ba5-4777-aa7c-588fc2a35143"},{"content":{"key":"dosed","value":"false"},"type":"mf.zero.meta.StringAttribute","uuid":"93a106d7-a975-4394-8972-f98c569fcc6a"},{"content":{"key":"dosedDisabled","value":"false"},"type":"mf.zero.meta.StringAttribute","uuid":"b43a09d5-093d-42b8-a85b-83a9b70eefab"},{"content":{"key":"edgecolor","value":"#7a7a7a"},"type":"mf.zero.meta.StringAttribute","uuid":"6171a1bc-eb85-4ea1-8836-dbf6a672720c"},{"content":{"key":"error","value":"false"},"type":"mf.zero.meta.StringAttribute","uuid":"ee63baf1-ccd2-4d6f-ba63-5620b31fbe7f"},{"content":{"key":"event","value":"false"},"type":"mf.zero.meta.StringAttribute","uuid":"59c870d9-e63f-437d-a227-8bf00d14f762"},{"content":{"key":"facecolor","value":"#f4cc60"},"type":"mf.zero.meta.StringAttribute","uuid":"3ae0633f-c020-4dc9-b823-37f981b2fe24"},{"content":{"key":"fade","value":"none"},"type":"mf.zero.meta.StringAttribute","uuid":"3d3e840b-2418-4b0f-8365-b083a1a79a73"},{"content":{"key":"fontFamily","value":"Arial"},"type":"mf.zero.meta.StringAttribute","uuid":"56bc073c-0c72-4a3a-bacb-d3ac4fbe08b3"},{"content":{"key":"fontSize","value":14.0},"type":"mf.zero.meta.RealAttribute","uuid":"e250dce1-d92c-46d3-aedc-5413f9be8774"},{"content":{"key":"fontWeight","value":"plain"},"type":"mf.zero.meta.StringAttribute","uuid":"f76b4c0e-b024-40c7-91de-72c17d8e6789"},{"content":{"key":"imageData"},"type":"mf.zero.meta.StringAttribute","uuid":"8e71e882-9c8a-4316-a124-6aa85a2483b0"},{"content":{"key":"initialAssignment","value":"false"},"type":"mf.zero.meta.StringAttribute","uuid":"13ead855-d158-45b2-975b-56d5322c9070"},{"content":{"key":"lines","value":"hide"},"type":"mf.zero.meta.StringAttribute","uuid":"290ea8a2-6ab1-4a24-8965-75c74af7055a"},{"content":{"key":"name","value":"re_adc_2a_0b_2ag_deactivation"},"type":"mf.zero.meta.StringAttribute","uuid":"a18a4d64-5baa-473d-9d94-a923d7e2d0e0"},{"content":{"key":"parentSessionID","value":3575.0},"type":"mf.zero.meta.RealAttribute","uuid":"c2f87e1e-fbe8-4844-9584-c357c782e5cd"},{"content":{"key":"pin","value":"false"},"type":"mf.zero.meta.StringAttribute","uuid":"794593ba-fd8e-48d5-9af8-b605619b48cb"},{"content":{"key":"plot","value":"false"},"type":"mf.zero.meta.StringAttribute","uuid":"e7c28799-1686-4c6d-b8ab-9d7ea78a9cbf"},{"content":{"key":"repeatAssignment","value":"false"},"type":"mf.zero.meta.StringAttribute","uuid":"334d232a-6646-4332-9f3c-194475b4ffdd"},{"content":{"key":"reversible","value":"false"},"type":"mf.zero.meta.StringAttribute","uuid":"fd8c2bcf-4b04-4802-ac2e-c20d04660362"},{"content":{"key":"rotate"},"type":"mf.zero.meta.RealAttribute","uuid":"46614d7a-13e4-493f-bb74-656e4b01d831"},{"content":{"key":"sessionID","value":4821.0},"type":"mf.zero.meta.RealAttribute","uuid":"d46ee69f-9e5c-407a-a416-887b74a5c2ac"},{"content":{"key":"shape","value":"oval"},"type":"mf.zero.meta.StringAttribute","uuid":"6a948c3c-155a-49b3-a743-79c0a2ee8e28"},{"content":{"key":"shapeRadius","value":40.0},"type":"mf.zero.meta.RealAttribute","uuid":"0ecbf551-17f2-4a47-93a0-086d6a00cb5d"},{"content":{"key":"split","value":"none"},"type":"mf.zero.meta.StringAttribute","uuid":"662defbd-3e89-4d3c-b083-a15768629790"},{"content":{"key":"textAlign","value":"left"},"type":"mf.zero.meta.StringAttribute","uuid":"d5498fc7-9bd5-46e7-9e0a-f2c67bf2206f"},{"content":{"key":"textLocation","value":"none"},"type":"mf.zero.meta.StringAttribute","uuid":"4fdcb62c-8296-48f8-9293-727f863d88bd"},{"content":{"key":"textcolor","value":"#000000"},"type":"mf.zero.meta.StringAttribute","uuid":"6096ca21-d8dd-4467-9ba5-6679530fb5e3"},{"content":{"key":"type","value":"reaction"},"type":"mf.zero.meta.StringAttribute","uuid":"7defe15c-d0fd-4104-bd79-5a68049d7bd1"},{"content":{"key":"unused","value":"false"},"type":"mf.zero.meta.StringAttribute","uuid":"48fe403f-cb9a-4f54-999a-0e4b27db2f21"},{"content":{"key":"uuid","value":"a2c535c2-6b6f-429f-b72e-086adbd5d922"},"type":"mf.zero.meta.StringAttribute","uuid":"0de0bbf4-96a5-4527-b65d-aaed6b3ae80d"},{"content":{"key":"visible","value":"true"},"type":"mf.zero.meta.StringAttribute","uuid":"bbe51f3e-9b2f-4b3d-bf10-9bc5c9a0f9fd"},{"content":{"key":"zIndex","value":1.0},"type":"mf.zero.meta.RealAttribute","uuid":"b800134b-4c60-4540-9167-656037d04a83"}]},"type":"mf.zero.meta.AttributeMap","uuid":"4486d439-76a6-4fb5-a09d-2a5293593777"},"dContained":[],"inConnections":[{"type":"diagram.editor.model.Connection","uuid":"3645e096-2931-4138-9eed-c046aff8714c"}],"outConnections":[{"type":"diagram.editor.model.Connection","uuid":"206063e7-9fef-4250-be20-2523b893c768"}],"ports":[],"position":"1763,2348","properties":[],"size":"0,0,15,15","subDiagram":null,"syntaxElement":null,"title":"re_adc_2a_0b_2ag_deactivation","type":"reaction"},"type":"diagram.editor.model.Entity","uuid":"5675269c-60dd-494c-85a8-a119f96e1cb6"},{"content":{"attributes":{"content":{"attributes":[{"content":{"key":"active","value":"false"},"type":"mf.zero.meta.StringAttribute","uuid":"3162cd06-40e2-4f8b-af1b-d4b9beca1da5"},{"content":{"key":"annotation"},"type":"mf.zero.meta.StringAttribute","uuid":"59d131ee-99bc-4e50-9717-83f33f796130"},{"content":{"key":"autoResizeBlock","value":"false"},"type":"mf.zero.meta.StringAttribute","uuid":"d60e26f6-2910-4c76-b48e-ce22276e68f5"},{"content":{"key":"boundaryCondition","value":"false"},"type":"mf.zero.meta.StringAttribute","uuid":"5e658ace-de63-4e0e-a2d5-517bcdfc87ca"},{"content":{"key":"cloneIndex","value":1.0},"type":"mf.zero.meta.RealAttribute","uuid":"f4479895-0521-4763-a2ff-88c5fc683a16"},{"content":{"key":"cloned","value":"false"},"type":"mf.zero.meta.StringAttribute","uuid":"cc3fbe25-31ee-486c-8379-2237096d3131"},{"content":{"key":"constant","value":"false"},"type":"mf.zero.meta.StringAttribute","uuid":"1af7b41b-a048-4ec5-9103-326c1ede5b21"},{"content":{"key":"dosed","value":"false"},"type":"mf.zero.meta.StringAttribute","uuid":"cd23dcdb-960b-48f6-9518-5bed78697d4c"},{"content":{"key":"dosedDisabled","value":"false"},"type":"mf.zero.meta.StringAttribute","uuid":"d49b7ace-2559-46b9-96ae-476322e82465"},{"content":{"key":"edgecolor","value":"#7a7a7a"},"type":"mf.zero.meta.StringAttribute","uuid":"b43aa6d9-80d2-4add-b3ee-cc1458652231"},{"content":{"key":"error","value":"false"},"type":"mf.zero.meta.StringAttribute","uuid":"a20cef9f-d9f8-4e28-b497-88435fc13749"},{"content":{"key":"event","value":"false"},"type":"mf.zero.meta.StringAttribute","uuid":"3f9ac9ec-94dc-4ac1-a5f2-2ee6d5db03cf"},{"content":{"key":"facecolor","value":"#f4cc60"},"type":"mf.zero.meta.StringAttribute","uuid":"f1d8e3cc-2eb7-4c2e-9320-2540dd8259f2"},{"content":{"key":"fade","value":"none"},"type":"mf.zero.meta.StringAttribute","uuid":"f7f61536-ed10-46c8-8c07-44ad16103510"},{"content":{"key":"fontFamily","value":"Arial"},"type":"mf.zero.meta.StringAttribute","uuid":"1fb09c29-30dd-405a-9cb6-d96969d73912"},{"content":{"key":"fontSize","value":14.0},"type":"mf.zero.meta.RealAttribute","uuid":"cc7dccc5-064a-4572-bf32-8b52cff472ad"},{"content":{"key":"fontWeight","value":"plain"},"type":"mf.zero.meta.StringAttribute","uuid":"1fa857c3-cce7-4142-bc4c-ede8169b8051"},{"content":{"key":"imageData"},"type":"mf.zero.meta.StringAttribute","uuid":"36652720-79d8-47f5-90cc-60731fc8cc96"},{"content":{"key":"initialAssignment","value":"false"},"type":"mf.zero.meta.StringAttribute","uuid":"a66a4799-e06a-4e81-acbd-3e62557f837b"},{"content":{"key":"lines","value":"hide"},"type":"mf.zero.meta.StringAttribute","uuid":"b7c0d088-af31-4421-bc6d-6ca76ee9dba4"},{"content":{"key":"name","value":"re_adc_3a_0b_2ag_deactivation"},"type":"mf.zero.meta.StringAttribute","uuid":"a87a3e35-af44-4082-829a-7f5287bef457"},{"content":{"key":"parentSessionID","value":3575.0},"type":"mf.zero.meta.RealAttribute","uuid":"75be5964-1704-4e7e-86ed-bb379f271f78"},{"content":{"key":"pin","value":"false"},"type":"mf.zero.meta.StringAttribute","uuid":"11f7f0b4-d659-4fe3-8320-5ea209fa81f9"},{"content":{"key":"plot","value":"false"},"type":"mf.zero.meta.StringAttribute","uuid":"c219660a-6579-4bee-9826-4158895cdab9"},{"content":{"key":"repeatAssignment","value":"false"},"type":"mf.zero.meta.StringAttribute","uuid":"e9de42ce-7268-42c5-8fd9-3f70e21b633e"},{"content":{"key":"reversible","value":"false"},"type":"mf.zero.meta.StringAttribute","uuid":"a91278f4-51f2-4d52-be1a-d9cf1eebd933"},{"content":{"key":"rotate"},"type":"mf.zero.meta.RealAttribute","uuid":"bafea437-2c22-4759-b055-2b03238f38cb"},{"content":{"key":"sessionID","value":4819.0},"type":"mf.zero.meta.RealAttribute","uuid":"c66c3648-47db-4bd0-a947-c095b7f0d01b"},{"content":{"key":"shape","value":"oval"},"type":"mf.zero.meta.StringAttribute","uuid":"6ff3a538-bf45-4299-a64d-79567bb7a104"},{"content":{"key":"shapeRadius","value":40.0},"type":"mf.zero.meta.RealAttribute","uuid":"09967f77-2414-402c-92ba-1cf3e36c413c"},{"content":{"key":"split","value":"none"},"type":"mf.zero.meta.StringAttribute","uuid":"3ea34b28-32b7-449d-aa0e-2944e79abade"},{"content":{"key":"textAlign","value":"left"},"type":"mf.zero.meta.StringAttribute","uuid":"8c2b9a9c-0ae9-4a06-aa71-78bfd3148cde"},{"content":{"key":"textLocation","value":"none"},"type":"mf.zero.meta.StringAttribute","uuid":"03a581b3-79da-48ef-bd8f-a001018dde59"},{"content":{"key":"textcolor","value":"#000000"},"type":"mf.zero.meta.StringAttribute","uuid":"29f27955-5928-4fa0-9e0a-bf23674a260c"},{"content":{"key":"type","value":"reaction"},"type":"mf.zero.meta.StringAttribute","uuid":"ad4dc8f0-c0ba-40d5-9e7c-9a15c81672e8"},{"content":{"key":"unused","value":"false"},"type":"mf.zero.meta.StringAttribute","uuid":"bb851667-079d-46dc-85c8-e750fcb4ef84"},{"content":{"key":"uuid","value":"8b4638f1-4ef1-4c2e-98c2-260c2f785fe0"},"type":"mf.zero.meta.StringAttribute","uuid":"08f1d055-9bf4-4753-8cff-70242c2d8a8b"},{"content":{"key":"visible","value":"true"},"type":"mf.zero.meta.StringAttribute","uuid":"af1facff-cad0-4b84-82ea-d6e85e060871"},{"content":{"key":"zIndex","value":1.0},"type":"mf.zero.meta.RealAttribute","uuid":"5e0f9d54-e2fe-48b4-b77f-b780c991924c"}]},"type":"mf.zero.meta.AttributeMap","uuid":"944d3d8a-93d6-4844-8faf-fe65611137a8"},"dContained":[],"inConnections":[{"type":"diagram.editor.model.Connection","uuid":"37851642-130e-432c-ace4-960310f4a610"}],"outConnections":[{"type":"diagram.editor.model.Connection","uuid":"4ced90a6-7e1c-4e9d-a041-43d2bebb82e4"}],"ports":[],"position":"1763,2262","properties":[],"size":"0,0,15,15","subDiagram":null,"syntaxElement":null,"title":"re_adc_3a_0b_2ag_deactivation","type":"reaction"},"type":"diagram.editor.model.Entity","uuid":"db794eb4-5881-4035-8591-03482274dc49"},{"content":{"attributes":{"content":{"attributes":[{"content":{"key":"active","value":"false"},"type":"mf.zero.meta.StringAttribute","uuid":"fa3ace86-4872-441e-a228-48f2b3847089"},{"content":{"key":"annotation"},"type":"mf.zero.meta.StringAttribute","uuid":"f519248c-da9d-4b6c-a20e-635417712a48"},{"content":{"key":"autoResizeBlock","value":"false"},"type":"mf.zero.meta.StringAttribute","uuid":"025f5367-7ba1-498e-bf53-d46371101b0c"},{"content":{"key":"boundaryCondition","value":"false"},"type":"mf.zero.meta.StringAttribute","uuid":"97db4176-d5e9-41bd-92cc-0ceb95b76d3c"},{"content":{"key":"cloneIndex","value":1.0},"type":"mf.zero.meta.RealAttribute","uuid":"4195f8f5-2273-4db3-b286-bd6288760c38"},{"content":{"key":"cloned","value":"false"},"type":"mf.zero.meta.StringAttribute","uuid":"e7e1b992-a7eb-47b0-bc92-59bb4355d7ba"},{"content":{"key":"constant","value":"false"},"type":"mf.zero.meta.StringAttribute","uuid":"4c167225-dee5-49f2-87a4-60f15b53e03f"},{"content":{"key":"dosed","value":"false"},"type":"mf.zero.meta.StringAttribute","uuid":"502e52a5-3233-4a02-80c8-ebf3abd27c70"},{"content":{"key":"dosedDisabled","value":"false"},"type":"mf.zero.meta.StringAttribute","uuid":"52c6e49e-a773-4622-9193-8c5993c1b5c8"},{"content":{"key":"edgecolor","value":"#7a7a7a"},"type":"mf.zero.meta.StringAttribute","uuid":"e007e8f7-f056-4943-83a1-043d12cd19f2"},{"content":{"key":"error","value":"false"},"type":"mf.zero.meta.StringAttribute","uuid":"216ef718-a134-413b-b6f2-4d4f5fb6bdea"},{"content":{"key":"event","value":"false"},"type":"mf.zero.meta.StringAttribute","uuid":"061c875a-4e9a-4550-8e21-5ee6150a0290"},{"content":{"key":"facecolor","value":"#f4cc60"},"type":"mf.zero.meta.StringAttribute","uuid":"bfa6055e-cb65-4092-9389-6267086aeb63"},{"content":{"key":"fade","value":"none"},"type":"mf.zero.meta.StringAttribute","uuid":"1aea21a1-1c67-41ed-b9c6-03dbf58b4c97"},{"content":{"key":"fontFamily","value":"Arial"},"type":"mf.zero.meta.StringAttribute","uuid":"605a8cdf-2db7-450d-92db-c567c7b673f4"},{"content":{"key":"fontSize","value":14.0},"type":"mf.zero.meta.RealAttribute","uuid":"d3774e80-7c97-4c72-b750-4e07ce1caa17"},{"content":{"key":"fontWeight","value":"plain"},"type":"mf.zero.meta.StringAttribute","uuid":"6c5908ce-6e8a-44e3-83c8-f7e8dd4915ad"},{"content":{"key":"imageData"},"type":"mf.zero.meta.StringAttribute","uuid":"76a13d77-dcaf-4ea5-9b42-12d61ca53952"},{"content":{"key":"initialAssignment","value":"false"},"type":"mf.zero.meta.StringAttribute","uuid":"52eb2063-f138-4ed7-9543-d10873f00d80"},{"content":{"key":"lines","value":"hide"},"type":"mf.zero.meta.StringAttribute","uuid":"52e2c0aa-e680-4a92-9b02-7edf8bd59b18"},{"content":{"key":"name","value":"re_adc_4a_0b_2ag_deactivation"},"type":"mf.zero.meta.StringAttribute","uuid":"9c210453-6fa2-4b63-aec1-cf805e2df1f9"},{"content":{"key":"parentSessionID","value":3575.0},"type":"mf.zero.meta.RealAttribute","uuid":"97157c47-ad6d-426f-9422-1ade02b045d3"},{"content":{"key":"pin","value":"false"},"type":"mf.zero.meta.StringAttribute","uuid":"7cd5afa8-9ae8-4d8e-8d39-c80d4dbe288b"},{"content":{"key":"plot","value":"false"},"type":"mf.zero.meta.StringAttribute","uuid":"4978289c-7aa7-4062-baf6-b710edb32ec9"},{"content":{"key":"repeatAssignment","value":"false"},"type":"mf.zero.meta.StringAttribute","uuid":"83b13d84-2991-44f8-b88a-9eee55255266"},{"content":{"key":"reversible","value":"false"},"type":"mf.zero.meta.StringAttribute","uuid":"64bf707a-93ee-4bf5-80d6-c25910370b27"},{"content":{"key":"rotate"},"type":"mf.zero.meta.RealAttribute","uuid":"a9ddc508-ce09-42b5-8b42-499947633c86"},{"content":{"key":"sessionID","value":4817.0},"type":"mf.zero.meta.RealAttribute","uuid":"1b4e7cd9-5ed4-4755-b9c0-b4e213932893"},{"content":{"key":"shape","value":"oval"},"type":"mf.zero.meta.StringAttribute","uuid":"3fa60a78-932f-42d3-abe8-3b1f5060a5fa"},{"content":{"key":"shapeRadius","value":40.0},"type":"mf.zero.meta.RealAttribute","uuid":"beeb0280-4639-4533-bd53-7eaffd9f50f2"},{"content":{"key":"split","value":"none"},"type":"mf.zero.meta.StringAttribute","uuid":"fb1d8a0c-5302-4f90-abdc-bd95cb0662c0"},{"content":{"key":"textAlign","value":"left"},"type":"mf.zero.meta.StringAttribute","uuid":"2b1ea304-41a0-426f-ae2d-e7ca42d09154"},{"content":{"key":"textLocation","value":"none"},"type":"mf.zero.meta.StringAttribute","uuid":"06dab671-c58c-4405-b23d-59edc1b4f2bf"},{"content":{"key":"textcolor","value":"#000000"},"type":"mf.zero.meta.StringAttribute","uuid":"9a56d9e8-4a30-419f-8696-d427a6b350ce"},{"content":{"key":"type","value":"reaction"},"type":"mf.zero.meta.StringAttribute","uuid":"79f5b2da-d3ce-44d0-ac08-c4c94acafca1"},{"content":{"key":"unused","value":"false"},"type":"mf.zero.meta.StringAttribute","uuid":"184dc4a3-69ed-42bb-9748-d41399a229fa"},{"content":{"key":"uuid","value":"31993130-5cfa-4f19-8596-57bac186680a"},"type":"mf.zero.meta.StringAttribute","uuid":"9afdff9d-be5d-47b5-929b-97b16a2c1441"},{"content":{"key":"visible","value":"true"},"type":"mf.zero.meta.StringAttribute","uuid":"4a507d1a-2111-4862-87cd-9a4aec4ad918"},{"content":{"key":"zIndex","value":1.0},"type":"mf.zero.meta.RealAttribute","uuid":"8b816229-d391-4241-a88e-a96f6eda0772"}]},"type":"mf.zero.meta.AttributeMap","uuid":"f96b8001-af21-46e6-8eb6-a19f2d527d87"},"dContained":[],"inConnections":[{"type":"diagram.editor.model.Connection","uuid":"41fadfa7-0a62-4919-80d9-ece9336753f4"}],"outConnections":[{"type":"diagram.editor.model.Connection","uuid":"197bfb7a-24f3-418a-a803-dad123ab7c85"}],"ports":[],"position":"1763,2176","properties":[],"size":"0,0,15,15","subDiagram":null,"syntaxElement":null,"title":"re_adc_4a_0b_2ag_deactivation","type":"reaction"},"type":"diagram.editor.model.Entity","uuid":"6bf7ab3e-0353-40c4-8357-d7f27c305a27"},{"content":{"attributes":{"content":{"attributes":[{"content":{"key":"active","value":"false"},"type":"mf.zero.meta.StringAttribute","uuid":"654525e3-a46f-4342-ab85-93f5d898c0c9"},{"content":{"key":"annotation"},"type":"mf.zero.meta.StringAttribute","uuid":"275c7eed-7ae1-4b80-a07a-a99e7c2896a5"},{"content":{"key":"autoResizeBlock","value":"false"},"type":"mf.zero.meta.StringAttribute","uuid":"f72bf85d-2039-460b-bccf-711e10517d8c"},{"content":{"key":"boundaryCondition","value":"false"},"type":"mf.zero.meta.StringAttribute","uuid":"00b7fada-81ce-441c-b100-df1235b939aa"},{"content":{"key":"cloneIndex","value":1.0},"type":"mf.zero.meta.RealAttribute","uuid":"10d1fc86-ce0a-41f6-b95c-28b3fe83f277"},{"content":{"key":"cloned","value":"false"},"type":"mf.zero.meta.StringAttribute","uuid":"44b6a250-5f3c-49da-8615-7452682e1017"},{"content":{"key":"constant","value":"false"},"type":"mf.zero.meta.StringAttribute","uuid":"5f73c05b-1be4-479e-82ce-8e76d246cc8b"},{"content":{"key":"dosed","value":"false"},"type":"mf.zero.meta.StringAttribute","uuid":"b82d1714-8bf5-4bfa-8aaa-44781e012cb7"},{"content":{"key":"dosedDisabled","value":"false"},"type":"mf.zero.meta.StringAttribute","uuid":"6d155ea9-d6f5-4346-a9c2-2e264022100d"},{"content":{"key":"edgecolor","value":"#7a7a7a"},"type":"mf.zero.meta.StringAttribute","uuid":"9c7e2c15-31b6-4b1b-8294-fb2b15527802"},{"content":{"key":"error","value":"false"},"type":"mf.zero.meta.StringAttribute","uuid":"4fdbddfa-b31d-49e8-989c-a084ef59da94"},{"content":{"key":"event","value":"false"},"type":"mf.zero.meta.StringAttribute","uuid":"0a26b190-9dd8-4dff-aa14-b5320f73dc16"},{"content":{"key":"facecolor","value":"#f4cc60"},"type":"mf.zero.meta.StringAttribute","uuid":"8da09a58-cbab-415f-a657-e48e53250e8e"},{"content":{"key":"fade","value":"none"},"type":"mf.zero.meta.StringAttribute","uuid":"da1158c0-ec16-4250-ac63-b7c66689fa85"},{"content":{"key":"fontFamily","value":"Arial"},"type":"mf.zero.meta.StringAttribute","uuid":"bbf31d87-d6f1-4ed3-892e-12ed69134ea4"},{"content":{"key":"fontSize","value":14.0},"type":"mf.zero.meta.RealAttribute","uuid":"b2779c3e-9ff2-4e2a-9086-4de2f9f36eb9"},{"content":{"key":"fontWeight","value":"plain"},"type":"mf.zero.meta.StringAttribute","uuid":"8cc4cf35-daf7-4c6f-a22f-f474f004631e"},{"content":{"key":"imageData"},"type":"mf.zero.meta.StringAttribute","uuid":"09c7ad36-0148-471f-8451-b40256a72345"},{"content":{"key":"initialAssignment","value":"false"},"type":"mf.zero.meta.StringAttribute","uuid":"9f655e2d-2eae-4a9c-9dd8-530933731af2"},{"content":{"key":"lines","value":"hide"},"type":"mf.zero.meta.StringAttribute","uuid":"14aebd89-857e-47e7-8e03-10bdce2a09cc"},{"content":{"key":"name","value":"re_adc_5a_0b_2ag_deactivation"},"type":"mf.zero.meta.StringAttribute","uuid":"ccf858a1-109d-4abd-989e-e1aca7c1a9a8"},{"content":{"key":"parentSessionID","value":3575.0},"type":"mf.zero.meta.RealAttribute","uuid":"2dd51797-9b74-4ec0-8aba-3f8bfcc307ee"},{"content":{"key":"pin","value":"false"},"type":"mf.zero.meta.StringAttribute","uuid":"0f34dbb4-aa3e-41dd-ab7b-0d30f99a98a6"},{"content":{"key":"plot","value":"false"},"type":"mf.zero.meta.StringAttribute","uuid":"5d0f7945-6e97-4ca5-b5f1-231c43c95c39"},{"content":{"key":"repeatAssignment","value":"false"},"type":"mf.zero.meta.StringAttribute","uuid":"e6e87b6e-ce57-444b-8f48-bb5ffaefd570"},{"content":{"key":"reversible","value":"false"},"type":"mf.zero.meta.StringAttribute","uuid":"c72361dc-b323-4e83-a783-5b97703d5fc3"},{"content":{"key":"rotate"},"type":"mf.zero.meta.RealAttribute","uuid":"4c5ef8f4-9644-4ef4-b297-329c2f4dc296"},{"content":{"key":"sessionID","value":4815.0},"type":"mf.zero.meta.RealAttribute","uuid":"96e7e3fd-e544-4eb4-93d3-e085a4ad4b6f"},{"content":{"key":"shape","value":"oval"},"type":"mf.zero.meta.StringAttribute","uuid":"7a7c7487-def6-4b7f-b382-25091b7920ef"},{"content":{"key":"shapeRadius","value":40.0},"type":"mf.zero.meta.RealAttribute","uuid":"57409a72-6f86-4352-a75e-62841e9d9983"},{"content":{"key":"split","value":"none"},"type":"mf.zero.meta.StringAttribute","uuid":"8e4f2eb1-1f73-4c78-8dda-e6792d7eb67c"},{"content":{"key":"textAlign","value":"left"},"type":"mf.zero.meta.StringAttribute","uuid":"5e823806-9233-44c7-a1bf-a5497faae166"},{"content":{"key":"textLocation","value":"none"},"type":"mf.zero.meta.StringAttribute","uuid":"075c2423-5ec2-4362-9de6-230a6a0cc3ba"},{"content":{"key":"textcolor","value":"#000000"},"type":"mf.zero.meta.StringAttribute","uuid":"6d35ff08-601d-414d-baa7-bb550bbe146a"},{"content":{"key":"type","value":"reaction"},"type":"mf.zero.meta.StringAttribute","uuid":"89f8c459-6b4a-4367-a81d-08b6ec902c0e"},{"content":{"key":"unused","value":"false"},"type":"mf.zero.meta.StringAttribute","uuid":"f2c3c221-3290-41cd-a3fd-5668c5e4c3eb"},{"content":{"key":"uuid","value":"01bdbd7f-ddff-42a2-8aa3-5bc916e668c1"},"type":"mf.zero.meta.StringAttribute","uuid":"a6fd26b1-e0fd-4dda-a2ef-df44ebda33cb"},{"content":{"key":"visible","value":"true"},"type":"mf.zero.meta.StringAttribute","uuid":"aa772939-4080-468c-b5f4-8b61a4cdaee4"},{"content":{"key":"zIndex","value":1.0},"type":"mf.zero.meta.RealAttribute","uuid":"1f54caff-bf3e-42ba-8320-cdb8ece54119"}]},"type":"mf.zero.meta.AttributeMap","uuid":"24652c40-c87c-4f5d-b89c-b2944d27f0f9"},"dContained":[],"inConnections":[{"type":"diagram.editor.model.Connection","uuid":"75d5a6c4-99a2-45a8-a5b2-0781279a25d0"}],"outConnections":[{"type":"diagram.editor.model.Connection","uuid":"1c073ffe-3db0-416a-96ed-7316423259c6"}],"ports":[],"position":"1763,2090","properties":[],"size":"0,0,15,15","subDiagram":null,"syntaxElement":null,"title":"re_adc_5a_0b_2ag_deactivation","type":"reaction"},"type":"diagram.editor.model.Entity","uuid":"956eea22-14c3-4fa9-9f69-aa6b62e55675"},{"content":{"attributes":{"content":{"attributes":[{"content":{"key":"active","value":"false"},"type":"mf.zero.meta.StringAttribute","uuid":"ce3b9d68-937c-4941-8af1-5d692a1c3cc3"},{"content":{"key":"annotation"},"type":"mf.zero.meta.StringAttribute","uuid":"8e0e739f-31b7-4212-a163-0c086a51a565"},{"content":{"key":"autoResizeBlock","value":"false"},"type":"mf.zero.meta.StringAttribute","uuid":"50656ebc-135a-4ae3-b3f8-5a2d96bd1a9c"},{"content":{"key":"boundaryCondition","value":"false"},"type":"mf.zero.meta.StringAttribute","uuid":"163c5b02-6d65-4dfa-b835-eae72a49e2df"},{"content":{"key":"cloneIndex","value":1.0},"type":"mf.zero.meta.RealAttribute","uuid":"a8c56907-ac2a-4a06-9f4b-52345d6f1411"},{"content":{"key":"cloned","value":"false"},"type":"mf.zero.meta.StringAttribute","uuid":"a192dcf3-7fd5-4016-a453-4ce2738b54cc"},{"content":{"key":"constant","value":"false"},"type":"mf.zero.meta.StringAttribute","uuid":"9fc90186-b80e-4a68-b438-37789c45149a"},{"content":{"key":"dosed","value":"false"},"type":"mf.zero.meta.StringAttribute","uuid":"12b234ba-f1ba-4f16-a0cd-4a905a97614c"},{"content":{"key":"dosedDisabled","value":"false"},"type":"mf.zero.meta.StringAttribute","uuid":"f58d7a49-db67-4566-b294-1d704571f63b"},{"content":{"key":"edgecolor","value":"#7a7a7a"},"type":"mf.zero.meta.StringAttribute","uuid":"449b8b9b-631a-44a4-954c-3ab61cc5c3d6"},{"content":{"key":"error","value":"false"},"type":"mf.zero.meta.StringAttribute","uuid":"761eb106-949c-4f5d-9e83-195061ee5fdb"},{"content":{"key":"event","value":"false"},"type":"mf.zero.meta.StringAttribute","uuid":"d204313a-0b39-4236-83d9-59e40698ed36"},{"content":{"key":"facecolor","value":"#f4cc60"},"type":"mf.zero.meta.StringAttribute","uuid":"ed748505-32bd-405f-bf8a-52eef6d319f1"},{"content":{"key":"fade","value":"none"},"type":"mf.zero.meta.StringAttribute","uuid":"c1889d44-8a11-406a-9d3c-b4df7cb3b69c"},{"content":{"key":"fontFamily","value":"Arial"},"type":"mf.zero.meta.StringAttribute","uuid":"656ea4ed-8349-4474-8a51-fc324c560e4a"},{"content":{"key":"fontSize","value":14.0},"type":"mf.zero.meta.RealAttribute","uuid":"f152289d-e4f1-4b57-ad17-5cc878b3da37"},{"content":{"key":"fontWeight","value":"plain"},"type":"mf.zero.meta.StringAttribute","uuid":"19569fbb-44e2-4c94-934e-3962d4a4ff2b"},{"content":{"key":"imageData"},"type":"mf.zero.meta.StringAttribute","uuid":"af67f29f-3f1f-495a-8161-573cc8588c6a"},{"content":{"key":"initialAssignment","value":"false"},"type":"mf.zero.meta.StringAttribute","uuid":"81ab6b01-a30c-48b5-bda2-f8e391db9369"},{"content":{"key":"lines","value":"hide"},"type":"mf.zero.meta.StringAttribute","uuid":"bcf389c2-1453-45fd-8eb5-90c7ca11b631"},{"content":{"key":"name","value":"re_adc_6a_0b_2ag_deactivation"},"type":"mf.zero.meta.StringAttribute","uuid":"e3c45ada-ff7c-47ae-be99-03e7b5286311"},{"content":{"key":"parentSessionID","value":3575.0},"type":"mf.zero.meta.RealAttribute","uuid":"7cedac14-c8a4-4e88-8c07-edb1fd1c62be"},{"content":{"key":"pin","value":"false"},"type":"mf.zero.meta.StringAttribute","uuid":"8663096e-f589-4c66-a3d1-c82fb4e1159f"},{"content":{"key":"plot","value":"false"},"type":"mf.zero.meta.StringAttribute","uuid":"4ec62c0b-4420-4da4-b41a-5899b7fdf3cf"},{"content":{"key":"repeatAssignment","value":"false"},"type":"mf.zero.meta.StringAttribute","uuid":"3aa16f28-3e37-4fe7-b44b-82b9d5ebe61f"},{"content":{"key":"reversible","value":"false"},"type":"mf.zero.meta.StringAttribute","uuid":"9b3fb4d6-8531-4e8d-b5b9-302d21d95ed9"},{"content":{"key":"rotate"},"type":"mf.zero.meta.RealAttribute","uuid":"b4f95063-e2bd-4671-a157-ae87ee976666"},{"content":{"key":"sessionID","value":4813.0},"type":"mf.zero.meta.RealAttribute","uuid":"3210afd1-ff6a-441f-9156-8e86931ddd12"},{"content":{"key":"shape","value":"oval"},"type":"mf.zero.meta.StringAttribute","uuid":"e45bf4eb-0184-4950-a1bf-34c5c3ecba7e"},{"content":{"key":"shapeRadius","value":40.0},"type":"mf.zero.meta.RealAttribute","uuid":"1c759dc3-f239-4ce1-99a7-f6fb1400c8d5"},{"content":{"key":"split","value":"none"},"type":"mf.zero.meta.StringAttribute","uuid":"5dd49c47-9bd7-4ed7-b91b-93bb8ae64410"},{"content":{"key":"textAlign","value":"left"},"type":"mf.zero.meta.StringAttribute","uuid":"49b19b5e-a59d-40d9-a2e4-4def410bb20d"},{"content":{"key":"textLocation","value":"none"},"type":"mf.zero.meta.StringAttribute","uuid":"ee0a7283-93fe-4847-af8a-be47ab1df9bb"},{"content":{"key":"textcolor","value":"#000000"},"type":"mf.zero.meta.StringAttribute","uuid":"3217edfc-5055-4e8c-9617-17ac53ccabb4"},{"content":{"key":"type","value":"reaction"},"type":"mf.zero.meta.StringAttribute","uuid":"20715656-a57c-4a9e-99c3-1b18c396f587"},{"content":{"key":"unused","value":"false"},"type":"mf.zero.meta.StringAttribute","uuid":"f5d0f7d0-4b76-41fa-ad25-18aa37cc283a"},{"content":{"key":"uuid","value":"943f81e4-84e9-41b0-bf6e-6d4a9c0da21c"},"type":"mf.zero.meta.StringAttribute","uuid":"00cb92a9-e261-40c2-9e78-6d53010acd14"},{"content":{"key":"visible","value":"true"},"type":"mf.zero.meta.StringAttribute","uuid":"2ea34b50-4bef-426c-ba27-97c37bcc4b02"},{"content":{"key":"zIndex","value":1.0},"type":"mf.zero.meta.RealAttribute","uuid":"fd916367-04ae-458c-bfdb-31513731fa46"}]},"type":"mf.zero.meta.AttributeMap","uuid":"91ac8b2b-8aa4-4fd6-bf54-92e487fc5d5a"},"dContained":[],"inConnections":[{"type":"diagram.editor.model.Connection","uuid":"ac67ce29-5244-4e5c-b976-1d896484cd15"}],"outConnections":[{"type":"diagram.editor.model.Connection","uuid":"586ff70a-9ef0-46d2-b817-adaa21573f2d"}],"ports":[],"position":"1763,2004","properties":[],"size":"0,0,15,15","subDiagram":null,"syntaxElement":null,"title":"re_adc_6a_0b_2ag_deactivation","type":"reaction"},"type":"diagram.editor.model.Entity","uuid":"52a08518-6849-4098-822c-ab88f3187cd3"},{"content":{"attributes":{"content":{"attributes":[{"content":{"key":"active","value":"false"},"type":"mf.zero.meta.StringAttribute","uuid":"79588fad-0f71-4e4e-99cf-c097f338900c"},{"content":{"key":"annotation"},"type":"mf.zero.meta.StringAttribute","uuid":"820f1d0d-90a9-4bff-b3d5-1e54cdad4a0b"},{"content":{"key":"autoResizeBlock","value":"false"},"type":"mf.zero.meta.StringAttribute","uuid":"92c32e0e-e700-463c-8851-1a0249ae009d"},{"content":{"key":"boundaryCondition","value":"false"},"type":"mf.zero.meta.StringAttribute","uuid":"daaa1ae9-f73b-4e2b-8951-a94135d1da3a"},{"content":{"key":"cloneIndex","value":1.0},"type":"mf.zero.meta.RealAttribute","uuid":"d54080c0-ae7e-45e3-9b01-5025ea9ffc54"},{"content":{"key":"cloned","value":"false"},"type":"mf.zero.meta.StringAttribute","uuid":"5cd457f1-f130-4997-8f07-be90dcec2581"},{"content":{"key":"constant","value":"false"},"type":"mf.zero.meta.StringAttribute","uuid":"05fbad8e-b36b-4d8f-ac13-6c7f641a0401"},{"content":{"key":"dosed","value":"false"},"type":"mf.zero.meta.StringAttribute","uuid":"b30d21e5-89ff-4646-b631-01b5725f2fe2"},{"content":{"key":"dosedDisabled","value":"false"},"type":"mf.zero.meta.StringAttribute","uuid":"da14b1e5-2982-4bef-a5a0-8bad17c04901"},{"content":{"key":"edgecolor","value":"#7a7a7a"},"type":"mf.zero.meta.StringAttribute","uuid":"a2fcaf7e-5a2c-4b1c-927b-db10b6b70911"},{"content":{"key":"error","value":"false"},"type":"mf.zero.meta.StringAttribute","uuid":"6570c8eb-ffed-4cb0-8029-d47991088f9e"},{"content":{"key":"event","value":"false"},"type":"mf.zero.meta.StringAttribute","uuid":"618d35dd-b676-4a8c-b35b-ffa27c860f65"},{"content":{"key":"facecolor","value":"#f4cc60"},"type":"mf.zero.meta.StringAttribute","uuid":"5dc0368c-243f-44a5-800e-71da5734f4bc"},{"content":{"key":"fade","value":"none"},"type":"mf.zero.meta.StringAttribute","uuid":"7a8a597a-f40b-499e-a81d-121bf9f6ad14"},{"content":{"key":"fontFamily","value":"Arial"},"type":"mf.zero.meta.StringAttribute","uuid":"a0488e6f-7224-421c-a16d-8cf2dc7abba5"},{"content":{"key":"fontSize","value":14.0},"type":"mf.zero.meta.RealAttribute","uuid":"d23873ab-e6cf-4a03-ab7b-25d85e0d36d2"},{"content":{"key":"fontWeight","value":"plain"},"type":"mf.zero.meta.StringAttribute","uuid":"cd2e1f5a-501e-4178-8e88-58213376ebdd"},{"content":{"key":"imageData"},"type":"mf.zero.meta.StringAttribute","uuid":"ae22311e-e729-4473-9eff-973eae89aee2"},{"content":{"key":"initialAssignment","value":"false"},"type":"mf.zero.meta.StringAttribute","uuid":"746aa46e-fdf1-498c-b17b-2eb55a7ed05b"},{"content":{"key":"lines","value":"hide"},"type":"mf.zero.meta.StringAttribute","uuid":"df4a236e-3163-43a5-9032-7df5101c5ec6"},{"content":{"key":"name","value":"re_adc_7a_2ag_linker_cleavage"},"type":"mf.zero.meta.StringAttribute","uuid":"b0f36977-be92-4837-ac7f-f3afb86110ac"},{"content":{"key":"parentSessionID","value":3575.0},"type":"mf.zero.meta.RealAttribute","uuid":"1d3cd054-0023-41b6-b0c4-f0f4df004b33"},{"content":{"key":"pin","value":"false"},"type":"mf.zero.meta.StringAttribute","uuid":"f752d97f-185a-4cad-aaab-65575aa12cc2"},{"content":{"key":"plot","value":"false"},"type":"mf.zero.meta.StringAttribute","uuid":"cb03c081-f9ea-4b1f-813f-90ed13c06935"},{"content":{"key":"repeatAssignment","value":"false"},"type":"mf.zero.meta.StringAttribute","uuid":"54f5f6d1-e036-40db-8de5-d7b3f11f3048"},{"content":{"key":"reversible","value":"false"},"type":"mf.zero.meta.StringAttribute","uuid":"edc3f6c0-81e4-42d7-ba25-e5558208fbe7"},{"content":{"key":"rotate"},"type":"mf.zero.meta.RealAttribute","uuid":"2c6856fe-f370-4a1b-b6c8-e1bd40d25d56"},{"content":{"key":"sessionID","value":4811.0},"type":"mf.zero.meta.RealAttribute","uuid":"d5e08cd4-3320-490d-95ce-28c4a31e3744"},{"content":{"key":"shape","value":"oval"},"type":"mf.zero.meta.StringAttribute","uuid":"e54a1d2a-ff51-4b7b-9038-72e0dad89486"},{"content":{"key":"shapeRadius","value":40.0},"type":"mf.zero.meta.RealAttribute","uuid":"e1dfeda7-31e7-48dc-acf7-ef5b5455d93d"},{"content":{"key":"split","value":"none"},"type":"mf.zero.meta.StringAttribute","uuid":"f468837c-f219-40e4-b0fc-b6c4935e20df"},{"content":{"key":"textAlign","value":"left"},"type":"mf.zero.meta.StringAttribute","uuid":"56938362-de07-46c8-91c4-511309c635c3"},{"content":{"key":"textLocation","value":"none"},"type":"mf.zero.meta.StringAttribute","uuid":"dc8e219a-26f2-4246-bbfb-e925d55f6fef"},{"content":{"key":"textcolor","value":"#000000"},"type":"mf.zero.meta.StringAttribute","uuid":"2ff8fab4-c10d-41d0-b6ee-f646c8b958c4"},{"content":{"key":"type","value":"reaction"},"type":"mf.zero.meta.StringAttribute","uuid":"62c93b00-e8d2-46e5-ab7e-4f1eef2db0c7"},{"content":{"key":"unused","value":"false"},"type":"mf.zero.meta.StringAttribute","uuid":"92525d29-a559-44e7-9c95-dd37544931de"},{"content":{"key":"uuid","value":"0d07e1ab-e69a-4b63-ae4b-bb9967eb4931"},"type":"mf.zero.meta.StringAttribute","uuid":"77632f22-29e0-4f01-830e-e494fd573f9c"},{"content":{"key":"visible","value":"true"},"type":"mf.zero.meta.StringAttribute","uuid":"4de56798-f019-48c1-8c4a-9c9d6d7717c7"},{"content":{"key":"zIndex","value":1.0},"type":"mf.zero.meta.RealAttribute","uuid":"d3884d3c-5ef6-4887-928c-11243ded323a"}]},"type":"mf.zero.meta.AttributeMap","uuid":"482f6bf2-ef34-42d0-bdf7-d0efc66e3ea1"},"dContained":[],"inConnections":[{"type":"diagram.editor.model.Connection","uuid":"4ce94bb5-6f68-4e2f-a8bb-da1083cbc816"}],"outConnections":[{"type":"diagram.editor.model.Connection","uuid":"842bba12-69bc-4902-a414-e240a9b5aab5"},{"type":"diagram.editor.model.Connection","uuid":"3ff1111f-5464-47a2-8e72-264a03f01586"}],"ports":[],"position":"1911,1918","properties":[],"size":"0,0,15,15","subDiagram":null,"syntaxElement":null,"title":"re_adc_7a_2ag_linker_cleavage","type":"reaction"},"type":"diagram.editor.model.Entity","uuid":"da9e1b6e-1fa6-48ad-8a52-320adb1c642b"},{"content":{"attributes":{"content":{"attributes":[{"content":{"key":"active","value":"false"},"type":"mf.zero.meta.StringAttribute","uuid":"97b38541-33b7-460c-bf3a-14af1701b5ff"},{"content":{"key":"annotation"},"type":"mf.zero.meta.StringAttribute","uuid":"28d6b458-cb75-4711-b471-9236a0850125"},{"content":{"key":"autoResizeBlock","value":"false"},"type":"mf.zero.meta.StringAttribute","uuid":"d1185248-4f38-4ba0-a78d-b72a6d7c77bd"},{"content":{"key":"boundaryCondition","value":"false"},"type":"mf.zero.meta.StringAttribute","uuid":"69e0b136-dd47-403e-b925-9bbe9a7eac12"},{"content":{"key":"cloneIndex","value":1.0},"type":"mf.zero.meta.RealAttribute","uuid":"e1a7565e-dc7d-45c6-84b9-9510d7957921"},{"content":{"key":"cloned","value":"false"},"type":"mf.zero.meta.StringAttribute","uuid":"6cf4541f-4100-4573-9fef-a76bf848a675"},{"content":{"key":"constant","value":"false"},"type":"mf.zero.meta.StringAttribute","uuid":"e9915a2e-3580-4dc8-bc73-c569669f5c02"},{"content":{"key":"dosed","value":"false"},"type":"mf.zero.meta.StringAttribute","uuid":"8f8c8506-0756-4785-b538-2df7153b1114"},{"content":{"key":"dosedDisabled","value":"false"},"type":"mf.zero.meta.StringAttribute","uuid":"4df18ba1-b2ec-4c48-a1e3-f17d33ea8250"},{"content":{"key":"edgecolor","value":"#7a7a7a"},"type":"mf.zero.meta.StringAttribute","uuid":"6200720f-7eef-4b62-aa6d-5d5cc6d63cee"},{"content":{"key":"error","value":"false"},"type":"mf.zero.meta.StringAttribute","uuid":"d049a2b6-d9b9-45ad-a397-2813a2818072"},{"content":{"key":"event","value":"false"},"type":"mf.zero.meta.StringAttribute","uuid":"65e14cff-be4d-4927-bc76-6cba1791acd7"},{"content":{"key":"facecolor","value":"#f4cc60"},"type":"mf.zero.meta.StringAttribute","uuid":"9404350a-19f9-40c8-bf46-9439f05a5469"},{"content":{"key":"fade","value":"none"},"type":"mf.zero.meta.StringAttribute","uuid":"adaa79a2-8fdd-4a32-8de8-34c1df8fea4b"},{"content":{"key":"fontFamily","value":"Arial"},"type":"mf.zero.meta.StringAttribute","uuid":"17c4c92c-7f48-45b7-93df-fdb48925d703"},{"content":{"key":"fontSize","value":14.0},"type":"mf.zero.meta.RealAttribute","uuid":"374e43ec-40be-448d-a8d8-0069be60be72"},{"content":{"key":"fontWeight","value":"plain"},"type":"mf.zero.meta.StringAttribute","uuid":"36a8a21b-111e-48c4-8967-16d480f060c4"},{"content":{"key":"imageData"},"type":"mf.zero.meta.StringAttribute","uuid":"40825d95-7463-4eb7-b36f-d9591901b6fe"},{"content":{"key":"initialAssignment","value":"false"},"type":"mf.zero.meta.StringAttribute","uuid":"7fb352d0-bd34-45bf-a26b-14de0b6d76df"},{"content":{"key":"lines","value":"hide"},"type":"mf.zero.meta.StringAttribute","uuid":"2c6f2b0c-1ab0-446b-a55c-ec79a16aef73"},{"content":{"key":"name","value":"re_adc_0a_1ag_binding"},"type":"mf.zero.meta.StringAttribute","uuid":"59318d9c-4519-4ee4-b04f-e11d98133cf9"},{"content":{"key":"parentSessionID","value":3575.0},"type":"mf.zero.meta.RealAttribute","uuid":"04e51abd-a7d0-4c8c-bb44-fbdff691ab9f"},{"content":{"key":"pin","value":"false"},"type":"mf.zero.meta.StringAttribute","uuid":"a194f487-7d60-4acb-a817-42a4c9f2c7dd"},{"content":{"key":"plot","value":"false"},"type":"mf.zero.meta.StringAttribute","uuid":"73359e14-84cc-47c9-988d-e9e5b5c01ac0"},{"content":{"key":"repeatAssignment","value":"false"},"type":"mf.zero.meta.StringAttribute","uuid":"e8c6fd34-655c-4eb9-891a-beba65ed7a2f"},{"content":{"key":"reversible","value":"true"},"type":"mf.zero.meta.StringAttribute","uuid":"7df70543-5575-4923-9f72-6c286a08b0c7"},{"content":{"key":"rotate"},"type":"mf.zero.meta.RealAttribute","uuid":"80120fc2-04e5-4630-984b-1e8744a6497f"},{"content":{"key":"sessionID","value":4809.0},"type":"mf.zero.meta.RealAttribute","uuid":"ce457476-3824-418f-a609-a95f81742674"},{"content":{"key":"shape","value":"oval"},"type":"mf.zero.meta.StringAttribute","uuid":"ff349b47-61d3-4524-9b94-2f878fbf6f1a"},{"content":{"key":"shapeRadius","value":40.0},"type":"mf.zero.meta.RealAttribute","uuid":"c3c6f761-3d00-4c19-bb04-3445671f2c60"},{"content":{"key":"split","value":"none"},"type":"mf.zero.meta.StringAttribute","uuid":"d0b95e04-8fcb-45be-acf2-4520065d0c02"},{"content":{"key":"textAlign","value":"left"},"type":"mf.zero.meta.StringAttribute","uuid":"338fabb0-cc2d-41ea-925a-9d497fab815c"},{"content":{"key":"textLocation","value":"none"},"type":"mf.zero.meta.StringAttribute","uuid":"9d997e96-1af6-4b44-85b6-9b14faeeb227"},{"content":{"key":"textcolor","value":"#000000"},"type":"mf.zero.meta.StringAttribute","uuid":"6a3e5525-eb6d-4f1f-bf8a-a57a1b0e7b2b"},{"content":{"key":"type","value":"reaction"},"type":"mf.zero.meta.StringAttribute","uuid":"8814fd4d-bb41-4fee-94f4-9c5003addfd2"},{"content":{"key":"unused","value":"false"},"type":"mf.zero.meta.StringAttribute","uuid":"5e3e7e71-77ad-4ccd-add4-6c1b930562cb"},{"content":{"key":"uuid","value":"a76f50a4-a7de-4b01-8835-f60ecc1da0af"},"type":"mf.zero.meta.StringAttribute","uuid":"f494c06c-8583-4d35-b9e1-ae42c9361532"},{"content":{"key":"visible","value":"true"},"type":"mf.zero.meta.StringAttribute","uuid":"b0ae9a20-046e-4d6a-9be1-72c6d7373987"},{"content":{"key":"zIndex","value":1.0},"type":"mf.zero.meta.RealAttribute","uuid":"13585a18-29ec-401b-97e7-5f0bd78fef0e"}]},"type":"mf.zero.meta.AttributeMap","uuid":"fb103e54-0f88-4ed0-8adb-69391280f911"},"dContained":[],"inConnections":[{"type":"diagram.editor.model.Connection","uuid":"5256a2bb-79f2-45ae-ba30-a1bb442c789d"},{"type":"diagram.editor.model.Connection","uuid":"26471b61-d26e-481d-877b-c2577dc67740"}],"outConnections":[{"type":"diagram.editor.model.Connection","uuid":"c1bc6372-d1d5-4e10-a157-8bdd17fb5d90"}],"ports":[],"position":"1623,2487","properties":[],"size":"0,0,15,15","subDiagram":null,"syntaxElement":null,"title":"re_adc_0a_1ag_binding","type":"reaction"},"type":"diagram.editor.model.Entity","uuid":"292b115c-1796-47eb-a790-c87b5fb112dc"},{"content":{"attributes":{"content":{"attributes":[{"content":{"key":"active","value":"false"},"type":"mf.zero.meta.StringAttribute","uuid":"6c1afa53-0810-4bb9-853a-1213b31fa70f"},{"content":{"key":"annotation"},"type":"mf.zero.meta.StringAttribute","uuid":"62c6267f-c997-465a-bb33-0b72921112bb"},{"content":{"key":"autoResizeBlock","value":"false"},"type":"mf.zero.meta.StringAttribute","uuid":"25512e4c-01b2-467b-bf7e-58f9793a2993"},{"content":{"key":"boundaryCondition","value":"false"},"type":"mf.zero.meta.StringAttribute","uuid":"58e1030e-40bd-4f8a-9cdf-cba2ed90f762"},{"content":{"key":"cloneIndex","value":1.0},"type":"mf.zero.meta.RealAttribute","uuid":"bfe3ae19-8895-4654-b0d6-5c20b7914461"},{"content":{"key":"cloned","value":"false"},"type":"mf.zero.meta.StringAttribute","uuid":"eb53d80a-c5cb-432e-9faa-b52ba7b84bf5"},{"content":{"key":"constant","value":"false"},"type":"mf.zero.meta.StringAttribute","uuid":"240926ec-be99-4549-a1bb-45a7da3f35d7"},{"content":{"key":"dosed","value":"false"},"type":"mf.zero.meta.StringAttribute","uuid":"70d371c2-18af-481a-8ce8-4919c8b52fb3"},{"content":{"key":"dosedDisabled","value":"false"},"type":"mf.zero.meta.StringAttribute","uuid":"3899f115-5c68-41a6-9bdf-5f38791d425b"},{"content":{"key":"edgecolor","value":"#7a7a7a"},"type":"mf.zero.meta.StringAttribute","uuid":"09698ea0-72af-4239-8537-d5d0145be98c"},{"content":{"key":"error","value":"false"},"type":"mf.zero.meta.StringAttribute","uuid":"e1b1a044-2087-4292-b17f-fae36b6b26d0"},{"content":{"key":"event","value":"false"},"type":"mf.zero.meta.StringAttribute","uuid":"9c339bb9-4a5f-4456-b8d2-862ab0a5bcd9"},{"content":{"key":"facecolor","value":"#f4cc60"},"type":"mf.zero.meta.StringAttribute","uuid":"71f53e22-8c36-482b-a229-02ee9c64cd42"},{"content":{"key":"fade","value":"none"},"type":"mf.zero.meta.StringAttribute","uuid":"0c324796-7fb5-4db5-a66d-dd56fb924299"},{"content":{"key":"fontFamily","value":"Arial"},"type":"mf.zero.meta.StringAttribute","uuid":"f5321f70-0c64-40e2-af66-83e383773e81"},{"content":{"key":"fontSize","value":14.0},"type":"mf.zero.meta.RealAttribute","uuid":"ea21f408-4fd0-4779-81e2-cb0ec8b74bc7"},{"content":{"key":"fontWeight","value":"plain"},"type":"mf.zero.meta.StringAttribute","uuid":"e1634f9f-27c5-47d0-824e-31761fa1be42"},{"content":{"key":"imageData"},"type":"mf.zero.meta.StringAttribute","uuid":"304424ea-8d63-4015-9e4a-6182cfbc2ad5"},{"content":{"key":"initialAssignment","value":"false"},"type":"mf.zero.meta.StringAttribute","uuid":"bfebaff5-5e7b-4f03-8e9e-9ee1a3005f81"},{"content":{"key":"lines","value":"hide"},"type":"mf.zero.meta.StringAttribute","uuid":"31f4b611-93ed-4ccb-9f03-cddcd6eef8c5"},{"content":{"key":"name","value":"re_adc_1a_1ag_binding"},"type":"mf.zero.meta.StringAttribute","uuid":"3c6698ae-a62e-449e-a066-db8fea0d52b3"},{"content":{"key":"parentSessionID","value":3575.0},"type":"mf.zero.meta.RealAttribute","uuid":"a18e6fca-6cef-4b51-a3db-b39a946df766"},{"content":{"key":"pin","value":"false"},"type":"mf.zero.meta.StringAttribute","uuid":"6f70eb21-1cf7-4c1f-be32-8c1d3f828464"},{"content":{"key":"plot","value":"false"},"type":"mf.zero.meta.StringAttribute","uuid":"58837205-29c3-4b00-98a6-38c35613835d"},{"content":{"key":"repeatAssignment","value":"false"},"type":"mf.zero.meta.StringAttribute","uuid":"41e8ff5e-09f0-4bfc-bb76-5bd333d93b26"},{"content":{"key":"reversible","value":"true"},"type":"mf.zero.meta.StringAttribute","uuid":"d82205b3-0de7-4478-befc-53e3ecc63617"},{"content":{"key":"rotate"},"type":"mf.zero.meta.RealAttribute","uuid":"4d79a1ce-8a42-4ff0-b3cd-6b58b8390e38"},{"content":{"key":"sessionID","value":4807.0},"type":"mf.zero.meta.RealAttribute","uuid":"5ba15aec-ab8d-497d-b7e3-818d01c4e931"},{"content":{"key":"shape","value":"oval"},"type":"mf.zero.meta.StringAttribute","uuid":"bed63a95-34d9-49cf-9620-12104013c37f"},{"content":{"key":"shapeRadius","value":40.0},"type":"mf.zero.meta.RealAttribute","uuid":"99a5e632-8633-4c31-b4c1-41d008088638"},{"content":{"key":"split","value":"none"},"type":"mf.zero.meta.StringAttribute","uuid":"7ae5da86-d93f-4327-acd9-51cf347a065f"},{"content":{"key":"textAlign","value":"left"},"type":"mf.zero.meta.StringAttribute","uuid":"496f0fa2-5e9d-44c8-b0fe-efb31128e03a"},{"content":{"key":"textLocation","value":"none"},"type":"mf.zero.meta.StringAttribute","uuid":"8996e2dd-48f9-43c7-8b28-c1411d66322a"},{"content":{"key":"textcolor","value":"#000000"},"type":"mf.zero.meta.StringAttribute","uuid":"457f8cbf-0233-486f-861f-b34c0308e2b4"},{"content":{"key":"type","value":"reaction"},"type":"mf.zero.meta.StringAttribute","uuid":"a6abab02-6bb3-459c-8f09-8fe9f6525294"},{"content":{"key":"unused","value":"false"},"type":"mf.zero.meta.StringAttribute","uuid":"d6dd05c3-00b4-48d9-b577-8c23ce7b8c0b"},{"content":{"key":"uuid","value":"3fd1aa4e-56c8-4d91-947e-156e9b507b3c"},"type":"mf.zero.meta.StringAttribute","uuid":"fb74c881-0562-483a-83f8-a30780b77c98"},{"content":{"key":"visible","value":"true"},"type":"mf.zero.meta.StringAttribute","uuid":"954cd83c-3a32-477f-8026-62be49fb8590"},{"content":{"key":"zIndex","value":1.0},"type":"mf.zero.meta.RealAttribute","uuid":"4f1850a2-9a41-4bdd-8b17-c01e12de1fb1"}]},"type":"mf.zero.meta.AttributeMap","uuid":"b9e0bbaf-3f8e-4b5c-a193-177a1aedd3da"},"dContained":[],"inConnections":[{"type":"diagram.editor.model.Connection","uuid":"d4722585-2bcd-4c76-bb25-6bf47710c5ea"},{"type":"diagram.editor.model.Connection","uuid":"01fb8f41-1fa9-4d35-b737-b4171cdedb57"}],"outConnections":[{"type":"diagram.editor.model.Connection","uuid":"8b9d9960-2995-4d1e-863b-5595c104a523"}],"ports":[],"position":"1623,2400","properties":[],"size":"0,0,15,15","subDiagram":null,"syntaxElement":null,"title":"re_adc_1a_1ag_binding","type":"reaction"},"type":"diagram.editor.model.Entity","uuid":"0eb71086-5ba0-46a9-92be-504796e37466"},{"content":{"attributes":{"content":{"attributes":[{"content":{"key":"active","value":"false"},"type":"mf.zero.meta.StringAttribute","uuid":"a58d181e-d9a2-4f21-9c88-6a25a8d354fc"},{"content":{"key":"annotation"},"type":"mf.zero.meta.StringAttribute","uuid":"6e723795-3957-414a-9e45-94122c1d0cff"},{"content":{"key":"autoResizeBlock","value":"false"},"type":"mf.zero.meta.StringAttribute","uuid":"46ea3d08-667c-4319-964d-8ba81540cf39"},{"content":{"key":"boundaryCondition","value":"false"},"type":"mf.zero.meta.StringAttribute","uuid":"3880c998-2999-4d2f-8f2d-e76894ef8c92"},{"content":{"key":"cloneIndex","value":1.0},"type":"mf.zero.meta.RealAttribute","uuid":"2325a57c-5cca-474a-9450-191bd76485e4"},{"content":{"key":"cloned","value":"false"},"type":"mf.zero.meta.StringAttribute","uuid":"ace7f963-27b3-4fa8-b7a6-51735f6dfbef"},{"content":{"key":"constant","value":"false"},"type":"mf.zero.meta.StringAttribute","uuid":"bead5c6c-23d2-4b2a-af8b-20191fd46e0d"},{"content":{"key":"dosed","value":"false"},"type":"mf.zero.meta.StringAttribute","uuid":"cca6ea9e-2f04-462b-a9df-b5e646f31ee6"},{"content":{"key":"dosedDisabled","value":"false"},"type":"mf.zero.meta.StringAttribute","uuid":"ff75635d-bb5c-44ff-a56b-cd337b3485cc"},{"content":{"key":"edgecolor","value":"#7a7a7a"},"type":"mf.zero.meta.StringAttribute","uuid":"4dce88ce-04b0-4e76-bff4-e5743fb77fa3"},{"content":{"key":"error","value":"false"},"type":"mf.zero.meta.StringAttribute","uuid":"38aa1208-1a61-4ede-bf66-161a3034827b"},{"content":{"key":"event","value":"false"},"type":"mf.zero.meta.StringAttribute","uuid":"7508a591-c8cd-43ba-9180-0c63e256abd1"},{"content":{"key":"facecolor","value":"#f4cc60"},"type":"mf.zero.meta.StringAttribute","uuid":"8d85cac3-ad83-497f-933f-7cdc125e325c"},{"content":{"key":"fade","value":"none"},"type":"mf.zero.meta.StringAttribute","uuid":"bb7293fa-3a63-4b9c-bb59-c1fd01d53a31"},{"content":{"key":"fontFamily","value":"Arial"},"type":"mf.zero.meta.StringAttribute","uuid":"a2789c79-16be-48d9-bbd0-6738d49a9790"},{"content":{"key":"fontSize","value":14.0},"type":"mf.zero.meta.RealAttribute","uuid":"6e647e6e-a05c-48ab-9bd8-5d227bdda615"},{"content":{"key":"fontWeight","value":"plain"},"type":"mf.zero.meta.StringAttribute","uuid":"f9f811ff-4e95-4f7c-b3f6-542708905cc8"},{"content":{"key":"imageData"},"type":"mf.zero.meta.StringAttribute","uuid":"52ad48cc-d89d-413e-949c-c2dbfcbc3bee"},{"content":{"key":"initialAssignment","value":"false"},"type":"mf.zero.meta.StringAttribute","uuid":"25f385c0-f2cc-4b45-b5d2-e04ee740eeb4"},{"content":{"key":"lines","value":"hide"},"type":"mf.zero.meta.StringAttribute","uuid":"966c42d1-f5ff-4030-b203-fade63b57c7a"},{"content":{"key":"name","value":"re_adc_2a_1ag_binding"},"type":"mf.zero.meta.StringAttribute","uuid":"fb886d09-0d0b-4fd7-86c5-f5a22ce2eeea"},{"content":{"key":"parentSessionID","value":3575.0},"type":"mf.zero.meta.RealAttribute","uuid":"fd865384-1a5f-4902-920c-7507b769fb70"},{"content":{"key":"pin","value":"false"},"type":"mf.zero.meta.StringAttribute","uuid":"d7457fd4-1d32-4122-9c77-36bddfca59d1"},{"content":{"key":"plot","value":"false"},"type":"mf.zero.meta.StringAttribute","uuid":"40be0d1e-1535-4af2-a508-d51f68b03014"},{"content":{"key":"repeatAssignment","value":"false"},"type":"mf.zero.meta.StringAttribute","uuid":"501cd4ae-861a-495f-a834-7df0117857a7"},{"content":{"key":"reversible","value":"true"},"type":"mf.zero.meta.StringAttribute","uuid":"1c5a4d07-ac3d-4e66-abd2-9a572a730ff7"},{"content":{"key":"rotate"},"type":"mf.zero.meta.RealAttribute","uuid":"bb346ddf-4b9e-4b4b-b079-ed3917665cf3"},{"content":{"key":"sessionID","value":4805.0},"type":"mf.zero.meta.RealAttribute","uuid":"e16c19c6-e0ab-4215-afa2-770fe24e9fd8"},{"content":{"key":"shape","value":"oval"},"type":"mf.zero.meta.StringAttribute","uuid":"c6db71d1-5be2-4ea2-a39d-a3549005900b"},{"content":{"key":"shapeRadius","value":40.0},"type":"mf.zero.meta.RealAttribute","uuid":"37edf286-a35a-4f17-adc4-1a6cd3095d5f"},{"content":{"key":"split","value":"none"},"type":"mf.zero.meta.StringAttribute","uuid":"a14f3759-fd8e-458b-b87d-d02b36d65d84"},{"content":{"key":"textAlign","value":"left"},"type":"mf.zero.meta.StringAttribute","uuid":"c1104725-1e34-4d4c-81c8-c3aa6c74ccd5"},{"content":{"key":"textLocation","value":"none"},"type":"mf.zero.meta.StringAttribute","uuid":"5a1f1972-8af8-42b9-88f4-b05e2e74a080"},{"content":{"key":"textcolor","value":"#000000"},"type":"mf.zero.meta.StringAttribute","uuid":"060377aa-efcf-4ab5-ab08-dd74df7975be"},{"content":{"key":"type","value":"reaction"},"type":"mf.zero.meta.StringAttribute","uuid":"fab2c55f-8176-44db-8798-c82c3697655a"},{"content":{"key":"unused","value":"false"},"type":"mf.zero.meta.StringAttribute","uuid":"e9fbfab2-31e4-4287-aed8-71b6ac6587d8"},{"content":{"key":"uuid","value":"db8102fc-db32-4646-9483-19c49a163b48"},"type":"mf.zero.meta.StringAttribute","uuid":"247dcc6d-62df-4df8-aca0-c9b93f0593c1"},{"content":{"key":"visible","value":"true"},"type":"mf.zero.meta.StringAttribute","uuid":"d72d8d73-b761-483b-b891-b44d0be28d54"},{"content":{"key":"zIndex","value":1.0},"type":"mf.zero.meta.RealAttribute","uuid":"04ec14fb-7202-4aa4-a3ce-c2f2c61b6981"}]},"type":"mf.zero.meta.AttributeMap","uuid":"2e40e4b2-7c6f-4a37-9c65-248d1614b3f6"},"dContained":[],"inConnections":[{"type":"diagram.editor.model.Connection","uuid":"af107235-94bc-48a1-935e-a9c95b95ca8e"},{"type":"diagram.editor.model.Connection","uuid":"411a46e7-246e-4782-9e1b-cdd2a18dd30f"}],"outConnections":[{"type":"diagram.editor.model.Connection","uuid":"2e85afd5-2bf1-4a5b-b756-693b21fb7bda"}],"ports":[],"position":"1623,2312","properties":[],"size":"0,0,15,15","subDiagram":null,"syntaxElement":null,"title":"re_adc_2a_1ag_binding","type":"reaction"},"type":"diagram.editor.model.Entity","uuid":"8d92cd68-4e6f-4cbc-a764-c43052d962a3"},{"content":{"attributes":{"content":{"attributes":[{"content":{"key":"active","value":"false"},"type":"mf.zero.meta.StringAttribute","uuid":"299ccbfc-305f-4aec-beaa-782ddf97a176"},{"content":{"key":"annotation"},"type":"mf.zero.meta.StringAttribute","uuid":"33c08a63-76e1-4415-912e-19a5231b6eb3"},{"content":{"key":"autoResizeBlock","value":"false"},"type":"mf.zero.meta.StringAttribute","uuid":"537d315c-9943-4661-8766-27aadf8b5192"},{"content":{"key":"boundaryCondition","value":"false"},"type":"mf.zero.meta.StringAttribute","uuid":"43f308e7-cc25-44d7-82e9-86f627185c11"},{"content":{"key":"cloneIndex","value":1.0},"type":"mf.zero.meta.RealAttribute","uuid":"6dc86597-a197-428d-afcb-315036f60389"},{"content":{"key":"cloned","value":"false"},"type":"mf.zero.meta.StringAttribute","uuid":"72a3d9c6-9292-475e-ba1c-31c954a34434"},{"content":{"key":"constant","value":"false"},"type":"mf.zero.meta.StringAttribute","uuid":"38d21296-1436-45e2-9d73-42173854c19f"},{"content":{"key":"dosed","value":"false"},"type":"mf.zero.meta.StringAttribute","uuid":"21753815-1bbf-438c-9842-30d779797150"},{"content":{"key":"dosedDisabled","value":"false"},"type":"mf.zero.meta.StringAttribute","uuid":"29c939d9-1052-4717-8889-73c893994262"},{"content":{"key":"edgecolor","value":"#7a7a7a"},"type":"mf.zero.meta.StringAttribute","uuid":"a7709ab8-1822-432b-af14-7703395c9964"},{"content":{"key":"error","value":"false"},"type":"mf.zero.meta.StringAttribute","uuid":"e6876b25-ff37-47c6-834e-3f0dda60ef53"},{"content":{"key":"event","value":"false"},"type":"mf.zero.meta.StringAttribute","uuid":"55410508-89d1-4c19-851f-44a3c3df6ffd"},{"content":{"key":"facecolor","value":"#f4cc60"},"type":"mf.zero.meta.StringAttribute","uuid":"d020d19e-6391-42e3-a648-8359208a2f02"},{"content":{"key":"fade","value":"none"},"type":"mf.zero.meta.StringAttribute","uuid":"a2b5adc9-c02d-4156-a52a-33765c445a9b"},{"content":{"key":"fontFamily","value":"Arial"},"type":"mf.zero.meta.StringAttribute","uuid":"f44222d9-b50e-4f56-8f70-4ca89e0e1717"},{"content":{"key":"fontSize","value":14.0},"type":"mf.zero.meta.RealAttribute","uuid":"a6ad6ce7-8a07-4847-b216-89d78a588b22"},{"content":{"key":"fontWeight","value":"plain"},"type":"mf.zero.meta.StringAttribute","uuid":"d4c9e6db-644c-45c9-a926-7c6277d9f36d"},{"content":{"key":"imageData"},"type":"mf.zero.meta.StringAttribute","uuid":"c755b9f6-d1d0-48cb-9d5f-31f6f0fdc6b6"},{"content":{"key":"initialAssignment","value":"false"},"type":"mf.zero.meta.StringAttribute","uuid":"640eb17a-a7e8-4d5b-bb0a-558f6dfe2cc8"},{"content":{"key":"lines","value":"hide"},"type":"mf.zero.meta.StringAttribute","uuid":"c9e2eaa5-6a09-43b1-ab32-437fdb88a189"},{"content":{"key":"name","value":"re_adc_3a_1ag_binding"},"type":"mf.zero.meta.StringAttribute","uuid":"febce422-5709-4d96-91c5-fcf4ad2535d1"},{"content":{"key":"parentSessionID","value":3575.0},"type":"mf.zero.meta.RealAttribute","uuid":"ffc90175-7355-409a-8310-bc2a2fbd4d88"},{"content":{"key":"pin","value":"false"},"type":"mf.zero.meta.StringAttribute","uuid":"c5a4cac4-43c9-4eef-b540-744ed1a80de1"},{"content":{"key":"plot","value":"false"},"type":"mf.zero.meta.StringAttribute","uuid":"6e7581dd-c1d9-4b77-995c-a2be85295b89"},{"content":{"key":"repeatAssignment","value":"false"},"type":"mf.zero.meta.StringAttribute","uuid":"df7cbb64-a0df-4e89-bd3d-13d212b8ccbd"},{"content":{"key":"reversible","value":"true"},"type":"mf.zero.meta.StringAttribute","uuid":"7d5c355b-4363-4d34-bb44-f3c7c0b78488"},{"content":{"key":"rotate"},"type":"mf.zero.meta.RealAttribute","uuid":"6bbfd13c-bfbc-4cbf-a455-126e212b430f"},{"content":{"key":"sessionID","value":4803.0},"type":"mf.zero.meta.RealAttribute","uuid":"0ff0f80a-dca4-4d40-ba10-01505ccb06e1"},{"content":{"key":"shape","value":"oval"},"type":"mf.zero.meta.StringAttribute","uuid":"6c6ec811-9473-43c7-8219-1d9c7a693cc7"},{"content":{"key":"shapeRadius","value":40.0},"type":"mf.zero.meta.RealAttribute","uuid":"801e0683-d8b9-4055-962c-bb0f1f1ad43f"},{"content":{"key":"split","value":"none"},"type":"mf.zero.meta.StringAttribute","uuid":"7e1cba05-f40b-4e36-ab1e-79ebea7fc6e9"},{"content":{"key":"textAlign","value":"left"},"type":"mf.zero.meta.StringAttribute","uuid":"67a288fa-0557-4961-bfa0-e2ac1459d5b8"},{"content":{"key":"textLocation","value":"none"},"type":"mf.zero.meta.StringAttribute","uuid":"bf356648-025f-46ba-b517-83bda2998011"},{"content":{"key":"textcolor","value":"#000000"},"type":"mf.zero.meta.StringAttribute","uuid":"9eee1252-3d1d-4a2d-baea-0166da502729"},{"content":{"key":"type","value":"reaction"},"type":"mf.zero.meta.StringAttribute","uuid":"1b853aff-5171-4bb2-8a67-ae5618b8b144"},{"content":{"key":"unused","value":"false"},"type":"mf.zero.meta.StringAttribute","uuid":"3edbae7d-bdf7-4bbe-bcdb-8fba4ebff303"},{"content":{"key":"uuid","value":"d6a55d74-1799-46a1-a4ec-e1ccaf66b6d3"},"type":"mf.zero.meta.StringAttribute","uuid":"440e3faa-5cd6-4ef1-9acf-454a176c9d67"},{"content":{"key":"visible","value":"true"},"type":"mf.zero.meta.StringAttribute","uuid":"5ae51924-3eec-4adf-bd4c-ebb3e3b4c9ad"},{"content":{"key":"zIndex","value":1.0},"type":"mf.zero.meta.RealAttribute","uuid":"ff21ae22-8bf5-48f2-8664-3e5037268e45"}]},"type":"mf.zero.meta.AttributeMap","uuid":"58341bdf-88e6-48a6-b379-9033f1cd3935"},"dContained":[],"inConnections":[{"type":"diagram.editor.model.Connection","uuid":"55f644bc-cb2b-446d-8986-99d174a33f8a"},{"type":"diagram.editor.model.Connection","uuid":"cc5402fa-03b7-48da-89c1-cab2836785f1"}],"outConnections":[{"type":"diagram.editor.model.Connection","uuid":"f56efbd9-e8f2-417e-a10b-162bfa9af51a"}],"ports":[],"position":"1623,2226","properties":[],"size":"0,0,15,15","subDiagram":null,"syntaxElement":null,"title":"re_adc_3a_1ag_binding","type":"reaction"},"type":"diagram.editor.model.Entity","uuid":"979f00c2-9537-43f0-a5e6-adf6d11c5b0c"},{"content":{"attributes":{"content":{"attributes":[{"content":{"key":"active","value":"false"},"type":"mf.zero.meta.StringAttribute","uuid":"eca09181-abfb-47c1-a418-dde844c3fa2f"},{"content":{"key":"annotation"},"type":"mf.zero.meta.StringAttribute","uuid":"d77ffad2-8b76-41e7-b7d6-01c1b5cf8704"},{"content":{"key":"autoResizeBlock","value":"false"},"type":"mf.zero.meta.StringAttribute","uuid":"9ce33648-f01d-4fb1-b75d-3a96a8cc7c8a"},{"content":{"key":"boundaryCondition","value":"false"},"type":"mf.zero.meta.StringAttribute","uuid":"60cbdaa1-78fa-4179-98fe-428275fe6688"},{"content":{"key":"cloneIndex","value":1.0},"type":"mf.zero.meta.RealAttribute","uuid":"a3ac83c0-9da5-4c2d-bb34-516e5858a593"},{"content":{"key":"cloned","value":"false"},"type":"mf.zero.meta.StringAttribute","uuid":"923f67f6-f01a-4f85-91a1-fab99f3ff4e3"},{"content":{"key":"constant","value":"false"},"type":"mf.zero.meta.StringAttribute","uuid":"c0b64991-0a4f-4587-a305-1a1594512c21"},{"content":{"key":"dosed","value":"false"},"type":"mf.zero.meta.StringAttribute","uuid":"15cb3c54-234a-4699-9ccb-24608a865b18"},{"content":{"key":"dosedDisabled","value":"false"},"type":"mf.zero.meta.StringAttribute","uuid":"b675cc42-a473-4cd3-80ab-279c3fd3771f"},{"content":{"key":"edgecolor","value":"#7a7a7a"},"type":"mf.zero.meta.StringAttribute","uuid":"c9eb9bd6-a8ba-4218-a535-4fabd2cd829b"},{"content":{"key":"error","value":"false"},"type":"mf.zero.meta.StringAttribute","uuid":"3d7f1a96-3f1a-4db8-b229-f96a32ccc7fc"},{"content":{"key":"event","value":"false"},"type":"mf.zero.meta.StringAttribute","uuid":"9fd947fe-e63b-4ff4-84dd-3ec9e9597a51"},{"content":{"key":"facecolor","value":"#f4cc60"},"type":"mf.zero.meta.StringAttribute","uuid":"4342f4ff-69b4-4ce0-a0f3-2c8d33a9c1ae"},{"content":{"key":"fade","value":"none"},"type":"mf.zero.meta.StringAttribute","uuid":"24d4fe78-329c-492f-817a-33618eff6a84"},{"content":{"key":"fontFamily","value":"Arial"},"type":"mf.zero.meta.StringAttribute","uuid":"2afba35e-d276-4b4d-b019-8192d7c3020d"},{"content":{"key":"fontSize","value":14.0},"type":"mf.zero.meta.RealAttribute","uuid":"a9bf45ac-ee8f-4362-a563-70f40f7ee0ec"},{"content":{"key":"fontWeight","value":"plain"},"type":"mf.zero.meta.StringAttribute","uuid":"0c43c8a6-95e0-4d2f-be77-e4383e428acc"},{"content":{"key":"imageData"},"type":"mf.zero.meta.StringAttribute","uuid":"d8aad84a-bc17-4960-a397-233eacdb89e2"},{"content":{"key":"initialAssignment","value":"false"},"type":"mf.zero.meta.StringAttribute","uuid":"4b8f6139-a71b-4efb-bc5e-1ee3da33192b"},{"content":{"key":"lines","value":"hide"},"type":"mf.zero.meta.StringAttribute","uuid":"22218e45-cca4-40e3-85ba-aab65adfb498"},{"content":{"key":"name","value":"re_adc_4a_1ag_binding"},"type":"mf.zero.meta.StringAttribute","uuid":"9fcad487-9489-4730-a52e-391371796073"},{"content":{"key":"parentSessionID","value":3575.0},"type":"mf.zero.meta.RealAttribute","uuid":"bc2291bc-e25a-4c5e-ba82-2fdab37f5114"},{"content":{"key":"pin","value":"false"},"type":"mf.zero.meta.StringAttribute","uuid":"bd1bb054-d2b5-4686-a8dc-cccf1a0e8397"},{"content":{"key":"plot","value":"false"},"type":"mf.zero.meta.StringAttribute","uuid":"f906baa2-74b5-4060-a2c8-f65266cf9324"},{"content":{"key":"repeatAssignment","value":"false"},"type":"mf.zero.meta.StringAttribute","uuid":"66d3247c-affb-4df5-8fbb-804dbd8cb715"},{"content":{"key":"reversible","value":"true"},"type":"mf.zero.meta.StringAttribute","uuid":"2abcb259-dc27-497f-8d0c-7e75c8c6b28b"},{"content":{"key":"rotate"},"type":"mf.zero.meta.RealAttribute","uuid":"3159e14b-2b62-4fc2-aaea-8d3d9e9e3a1e"},{"content":{"key":"sessionID","value":4801.0},"type":"mf.zero.meta.RealAttribute","uuid":"5fa89fa4-353b-41ff-8137-bfc91756f52b"},{"content":{"key":"shape","value":"oval"},"type":"mf.zero.meta.StringAttribute","uuid":"cb2380c8-f770-44e3-b9d4-22e16a2568f6"},{"content":{"key":"shapeRadius","value":40.0},"type":"mf.zero.meta.RealAttribute","uuid":"84c81bf0-7c3b-4368-bfdb-826958cec110"},{"content":{"key":"split","value":"none"},"type":"mf.zero.meta.StringAttribute","uuid":"2951bef2-7da5-403e-bf43-f9ee68d8235e"},{"content":{"key":"textAlign","value":"left"},"type":"mf.zero.meta.StringAttribute","uuid":"3b0f332f-2792-4871-9b8d-2de193f72fc6"},{"content":{"key":"textLocation","value":"none"},"type":"mf.zero.meta.StringAttribute","uuid":"d5e1e82f-22db-48c8-92a6-41a689de1ce3"},{"content":{"key":"textcolor","value":"#000000"},"type":"mf.zero.meta.StringAttribute","uuid":"db976fc7-5c1c-49c6-92e8-72d41b7c4ac7"},{"content":{"key":"type","value":"reaction"},"type":"mf.zero.meta.StringAttribute","uuid":"4e5fbca3-de08-4bc3-b04c-5a857e8343f8"},{"content":{"key":"unused","value":"false"},"type":"mf.zero.meta.StringAttribute","uuid":"270ef3ec-7f85-4c8e-aff5-01b53dba7562"},{"content":{"key":"uuid","value":"06df9fe4-ad4d-4cc1-853c-a227d260f2c7"},"type":"mf.zero.meta.StringAttribute","uuid":"20721d12-2c93-4eaf-8be3-2619a964a7e2"},{"content":{"key":"visible","value":"true"},"type":"mf.zero.meta.StringAttribute","uuid":"4a3132e0-cbee-4021-8fe8-8cfecb7caf14"},{"content":{"key":"zIndex","value":1.0},"type":"mf.zero.meta.RealAttribute","uuid":"9193e013-3167-4368-b441-3a815a08b7f0"}]},"type":"mf.zero.meta.AttributeMap","uuid":"157129a0-97ba-42a2-b794-f7ccbfdb2dd9"},"dContained":[],"inConnections":[{"type":"diagram.editor.model.Connection","uuid":"ccb3bbf6-eb07-49c7-895c-a0342a456ee7"},{"type":"diagram.editor.model.Connection","uuid":"9bbe9b80-faf1-4f93-81b6-80b7f16a5fb5"}],"outConnections":[{"type":"diagram.editor.model.Connection","uuid":"2de3eeff-c367-462f-890e-062ce1d13e25"}],"ports":[],"position":"1623,2139","properties":[],"size":"0,0,15,15","subDiagram":null,"syntaxElement":null,"title":"re_adc_4a_1ag_binding","type":"reaction"},"type":"diagram.editor.model.Entity","uuid":"a55ec6db-fa86-4746-bdc3-28d7c021f45e"},{"content":{"attributes":{"content":{"attributes":[{"content":{"key":"active","value":"false"},"type":"mf.zero.meta.StringAttribute","uuid":"4acd2755-3986-4074-8ca8-59620fa74304"},{"content":{"key":"annotation"},"type":"mf.zero.meta.StringAttribute","uuid":"ec6c26cf-871c-4eae-afc0-459df202511f"},{"content":{"key":"autoResizeBlock","value":"false"},"type":"mf.zero.meta.StringAttribute","uuid":"8b27f383-bd63-4403-a85a-5265da59078f"},{"content":{"key":"boundaryCondition","value":"false"},"type":"mf.zero.meta.StringAttribute","uuid":"976c0f45-0bc9-478c-aa40-06de6774617c"},{"content":{"key":"cloneIndex","value":1.0},"type":"mf.zero.meta.RealAttribute","uuid":"1dfca4b4-1e1f-473e-831b-14c780313c8b"},{"content":{"key":"cloned","value":"false"},"type":"mf.zero.meta.StringAttribute","uuid":"2dfd77ff-d762-48ee-967c-ac1f9347266d"},{"content":{"key":"constant","value":"false"},"type":"mf.zero.meta.StringAttribute","uuid":"6c1b3507-316b-4319-ab17-280081fc8b74"},{"content":{"key":"dosed","value":"false"},"type":"mf.zero.meta.StringAttribute","uuid":"6909f821-1fd1-4203-a961-8c71b42ea8e6"},{"content":{"key":"dosedDisabled","value":"false"},"type":"mf.zero.meta.StringAttribute","uuid":"6455feb8-dcc4-4ce3-a6f9-8ca80cca1584"},{"content":{"key":"edgecolor","value":"#7a7a7a"},"type":"mf.zero.meta.StringAttribute","uuid":"78bd50f1-0d57-4301-84ae-f15fc6da81f3"},{"content":{"key":"error","value":"false"},"type":"mf.zero.meta.StringAttribute","uuid":"ab1fedbc-8490-4d1c-92e6-cc0e17fbf09c"},{"content":{"key":"event","value":"false"},"type":"mf.zero.meta.StringAttribute","uuid":"c9b5a847-c1cd-4caf-8b99-28831bfdb770"},{"content":{"key":"facecolor","value":"#f4cc60"},"type":"mf.zero.meta.StringAttribute","uuid":"f589655c-2a9c-45e0-bf76-bf3afb8a7d01"},{"content":{"key":"fade","value":"none"},"type":"mf.zero.meta.StringAttribute","uuid":"f603c939-b69a-4ec2-942f-37c237933bfe"},{"content":{"key":"fontFamily","value":"Arial"},"type":"mf.zero.meta.StringAttribute","uuid":"6bfa7475-0d24-4e56-82c9-e9eee16321b8"},{"content":{"key":"fontSize","value":14.0},"type":"mf.zero.meta.RealAttribute","uuid":"e618588b-3ea2-4820-af0a-60fa160f244d"},{"content":{"key":"fontWeight","value":"plain"},"type":"mf.zero.meta.StringAttribute","uuid":"4cd6ba46-5d89-4abd-abce-41a89628ebff"},{"content":{"key":"imageData"},"type":"mf.zero.meta.StringAttribute","uuid":"6c11f198-16f1-41c9-9c73-bce7607521bb"},{"content":{"key":"initialAssignment","value":"false"},"type":"mf.zero.meta.StringAttribute","uuid":"c063aa1f-74e7-42bd-b664-10f81a67a04e"},{"content":{"key":"lines","value":"hide"},"type":"mf.zero.meta.StringAttribute","uuid":"4e6ad16c-f958-4481-a79d-1294a7df56ad"},{"content":{"key":"name","value":"re_adc_5a_1ag_binding"},"type":"mf.zero.meta.StringAttribute","uuid":"4be3a995-eaf0-4dbe-b25d-3590d21ab8b7"},{"content":{"key":"parentSessionID","value":3575.0},"type":"mf.zero.meta.RealAttribute","uuid":"859cf0cb-59d7-44e2-b465-bbdd2d91c171"},{"content":{"key":"pin","value":"false"},"type":"mf.zero.meta.StringAttribute","uuid":"08cf1743-ad10-4031-b386-b48ac05cee5e"},{"content":{"key":"plot","value":"false"},"type":"mf.zero.meta.StringAttribute","uuid":"734b6382-2037-406b-8544-e5912e636783"},{"content":{"key":"repeatAssignment","value":"false"},"type":"mf.zero.meta.StringAttribute","uuid":"6d96387a-afe9-43ec-988f-23c25066a674"},{"content":{"key":"reversible","value":"true"},"type":"mf.zero.meta.StringAttribute","uuid":"63b18fd9-da4d-4627-8015-f8decb22ba53"},{"content":{"key":"rotate"},"type":"mf.zero.meta.RealAttribute","uuid":"12019a11-53bc-4b13-ac78-86547f0f41ea"},{"content":{"key":"sessionID","value":4799.0},"type":"mf.zero.meta.RealAttribute","uuid":"8f5dca84-f7cd-44fd-9d69-08a39bb21e3f"},{"content":{"key":"shape","value":"oval"},"type":"mf.zero.meta.StringAttribute","uuid":"d7e22621-122e-4229-8d5b-34a5b752f865"},{"content":{"key":"shapeRadius","value":40.0},"type":"mf.zero.meta.RealAttribute","uuid":"9d2f0368-1087-4893-b696-5284f27ae485"},{"content":{"key":"split","value":"none"},"type":"mf.zero.meta.StringAttribute","uuid":"cd4331b8-54b1-4945-b37e-2dc65d1bc67f"},{"content":{"key":"textAlign","value":"left"},"type":"mf.zero.meta.StringAttribute","uuid":"189be273-6b87-4f44-a0d3-f3e6a8791fc5"},{"content":{"key":"textLocation","value":"none"},"type":"mf.zero.meta.StringAttribute","uuid":"79082f79-ce2e-4824-bf36-31ab25b0a18b"},{"content":{"key":"textcolor","value":"#000000"},"type":"mf.zero.meta.StringAttribute","uuid":"38982427-996e-4cc3-ac7e-f8b26037e8b9"},{"content":{"key":"type","value":"reaction"},"type":"mf.zero.meta.StringAttribute","uuid":"e50ca6fb-cc5c-4ad6-bbd9-1c18d8ccb915"},{"content":{"key":"unused","value":"false"},"type":"mf.zero.meta.StringAttribute","uuid":"95ac6d7b-e800-40a8-842e-8db1bc1b81e9"},{"content":{"key":"uuid","value":"9042b784-a5c3-4e3b-9cf0-389e415338f8"},"type":"mf.zero.meta.StringAttribute","uuid":"2275cb79-3cb5-405b-a1f1-0c1c909aa6ce"},{"content":{"key":"visible","value":"true"},"type":"mf.zero.meta.StringAttribute","uuid":"32ce1726-f590-41da-b1a7-349a01ac8ef1"},{"content":{"key":"zIndex","value":1.0},"type":"mf.zero.meta.RealAttribute","uuid":"b385ccdc-a8cf-4783-867b-1796b3b3155c"}]},"type":"mf.zero.meta.AttributeMap","uuid":"b4547070-f9d3-429d-9988-64be6b919c94"},"dContained":[],"inConnections":[{"type":"diagram.editor.model.Connection","uuid":"190885bc-189f-4de3-ad86-bb4144b1c69a"},{"type":"diagram.editor.model.Connection","uuid":"5afe5d11-7b14-4820-b3a5-6babfa116551"}],"outConnections":[{"type":"diagram.editor.model.Connection","uuid":"a181d0e0-4224-4ebc-aac0-e7485d90c8bb"}],"ports":[],"position":"1623,2052","properties":[],"size":"0,0,15,15","subDiagram":null,"syntaxElement":null,"title":"re_adc_5a_1ag_binding","type":"reaction"},"type":"diagram.editor.model.Entity","uuid":"b0069123-1369-4302-bc71-80935612cb4f"},{"content":{"attributes":{"content":{"attributes":[{"content":{"key":"active","value":"false"},"type":"mf.zero.meta.StringAttribute","uuid":"4060bf6b-fc2e-474f-a3e5-b56af13f7a68"},{"content":{"key":"annotation"},"type":"mf.zero.meta.StringAttribute","uuid":"26e06a4d-704e-4b09-83a2-06897363a6fe"},{"content":{"key":"autoResizeBlock","value":"false"},"type":"mf.zero.meta.StringAttribute","uuid":"20ef33ff-2ff5-4349-bd79-a6c67ad4d765"},{"content":{"key":"boundaryCondition","value":"false"},"type":"mf.zero.meta.StringAttribute","uuid":"f222438c-e859-4826-8668-91aa34ae3972"},{"content":{"key":"cloneIndex","value":1.0},"type":"mf.zero.meta.RealAttribute","uuid":"3f7b773e-5992-42a1-a98a-b30f3e6fb781"},{"content":{"key":"cloned","value":"false"},"type":"mf.zero.meta.StringAttribute","uuid":"46663492-583b-4a04-a788-2f46bf011be8"},{"content":{"key":"constant","value":"false"},"type":"mf.zero.meta.StringAttribute","uuid":"1438e207-de4d-45cb-a284-033fabbdfed2"},{"content":{"key":"dosed","value":"false"},"type":"mf.zero.meta.StringAttribute","uuid":"4070d781-2dbb-46a2-8e16-18376c1d3d7c"},{"content":{"key":"dosedDisabled","value":"false"},"type":"mf.zero.meta.StringAttribute","uuid":"6e3878b7-7130-47e3-8436-0f6776cf3f97"},{"content":{"key":"edgecolor","value":"#7a7a7a"},"type":"mf.zero.meta.StringAttribute","uuid":"6c78989a-2fd2-477c-b755-75d9068a2a25"},{"content":{"key":"error","value":"false"},"type":"mf.zero.meta.StringAttribute","uuid":"1b85f95a-43ce-4c67-97b8-686e241608ec"},{"content":{"key":"event","value":"false"},"type":"mf.zero.meta.StringAttribute","uuid":"dac929be-c73b-42e2-9954-e4d82bef6e08"},{"content":{"key":"facecolor","value":"#f4cc60"},"type":"mf.zero.meta.StringAttribute","uuid":"bd135bb3-585c-4d4a-a8c4-0421b4ba9656"},{"content":{"key":"fade","value":"none"},"type":"mf.zero.meta.StringAttribute","uuid":"43ed4b9f-e46f-49a0-8402-f5c7c17291ad"},{"content":{"key":"fontFamily","value":"Arial"},"type":"mf.zero.meta.StringAttribute","uuid":"f3263e78-d6b1-4ccc-b39a-4016ed26f525"},{"content":{"key":"fontSize","value":14.0},"type":"mf.zero.meta.RealAttribute","uuid":"f6a06c72-e0a4-47bb-a46a-630af5ec9153"},{"content":{"key":"fontWeight","value":"plain"},"type":"mf.zero.meta.StringAttribute","uuid":"a1264cff-de51-4cdf-b552-d70d60d11eb7"},{"content":{"key":"imageData"},"type":"mf.zero.meta.StringAttribute","uuid":"ab8c693a-3169-4c2a-ba77-20e97ba28f1f"},{"content":{"key":"initialAssignment","value":"false"},"type":"mf.zero.meta.StringAttribute","uuid":"a6a419c3-d39b-48d6-be43-e6c7642c0927"},{"content":{"key":"lines","value":"hide"},"type":"mf.zero.meta.StringAttribute","uuid":"2bd6e01f-706d-463a-8592-ee0e25e5a96d"},{"content":{"key":"name","value":"re_adc_6a_1ag_binding"},"type":"mf.zero.meta.StringAttribute","uuid":"00ed7917-81b9-4c5e-8c4d-cd82380b830b"},{"content":{"key":"parentSessionID","value":3575.0},"type":"mf.zero.meta.RealAttribute","uuid":"0ca4b2bc-bef5-421f-a2e7-e204e349d112"},{"content":{"key":"pin","value":"false"},"type":"mf.zero.meta.StringAttribute","uuid":"42d1f8d4-40b2-42a8-b251-32cea25c7bfd"},{"content":{"key":"plot","value":"false"},"type":"mf.zero.meta.StringAttribute","uuid":"0c3acbd7-1580-457b-baef-9114495a53f8"},{"content":{"key":"repeatAssignment","value":"false"},"type":"mf.zero.meta.StringAttribute","uuid":"1f431caf-8238-4f98-b82e-b79aa9dd37a7"},{"content":{"key":"reversible","value":"true"},"type":"mf.zero.meta.StringAttribute","uuid":"130e0e62-fac6-43da-b6f5-a7249c21a1c4"},{"content":{"key":"rotate"},"type":"mf.zero.meta.RealAttribute","uuid":"dbfa55f7-0030-4366-a374-f2786b567c20"},{"content":{"key":"sessionID","value":4797.0},"type":"mf.zero.meta.RealAttribute","uuid":"d24b28bb-866a-46bb-9fba-36a29e98c62f"},{"content":{"key":"shape","value":"oval"},"type":"mf.zero.meta.StringAttribute","uuid":"cc5c0265-30c6-473f-82d7-d9a3e8076389"},{"content":{"key":"shapeRadius","value":40.0},"type":"mf.zero.meta.RealAttribute","uuid":"20fb4a0b-0690-495f-b737-baf62e882855"},{"content":{"key":"split","value":"none"},"type":"mf.zero.meta.StringAttribute","uuid":"75c2dbf0-9df7-4402-97be-54081923ffe3"},{"content":{"key":"textAlign","value":"left"},"type":"mf.zero.meta.StringAttribute","uuid":"339ca606-ce50-49aa-a4cc-557bd39eda9b"},{"content":{"key":"textLocation","value":"none"},"type":"mf.zero.meta.StringAttribute","uuid":"57201d95-bab4-49b9-8fe7-80898618a449"},{"content":{"key":"textcolor","value":"#000000"},"type":"mf.zero.meta.StringAttribute","uuid":"fb518c8d-7fcc-4a27-b9a6-914479698415"},{"content":{"key":"type","value":"reaction"},"type":"mf.zero.meta.StringAttribute","uuid":"2f087ac0-8982-41ca-b885-b3c1f7678948"},{"content":{"key":"unused","value":"false"},"type":"mf.zero.meta.StringAttribute","uuid":"76ffd0f1-86bd-4996-b74e-5b6eda1f00f5"},{"content":{"key":"uuid","value":"f53e2732-4d92-41c8-85cd-516808e59404"},"type":"mf.zero.meta.StringAttribute","uuid":"a1d219cf-1e99-4ca7-8a36-0e30271d54eb"},{"content":{"key":"visible","value":"true"},"type":"mf.zero.meta.StringAttribute","uuid":"ffbf7ded-1964-4a13-9b7f-e4f70eed2253"},{"content":{"key":"zIndex","value":1.0},"type":"mf.zero.meta.RealAttribute","uuid":"d5429fb2-22b8-4f41-8463-351d15268fdc"}]},"type":"mf.zero.meta.AttributeMap","uuid":"ce9c78ec-288f-4bb5-99a2-fb983eb9517f"},"dContained":[],"inConnections":[{"type":"diagram.editor.model.Connection","uuid":"00700c0d-6e6b-403d-b33f-af7e796df41d"},{"type":"diagram.editor.model.Connection","uuid":"51de658e-c6cf-4157-8580-ad126ea6a241"}],"outConnections":[{"type":"diagram.editor.model.Connection","uuid":"b1ce7870-5b2d-494d-b7eb-bed0a069f500"}],"ports":[],"position":"1623,1965","properties":[],"size":"0,0,15,15","subDiagram":null,"syntaxElement":null,"title":"re_adc_6a_1ag_binding","type":"reaction"},"type":"diagram.editor.model.Entity","uuid":"c26e9ef6-a871-41bd-8a9c-6b21e60a18ca"},{"content":{"attributes":{"content":{"attributes":[{"content":{"key":"active","value":"false"},"type":"mf.zero.meta.StringAttribute","uuid":"2a956a37-b3fd-4f3e-abf6-a4dce0b7d9b8"},{"content":{"key":"annotation"},"type":"mf.zero.meta.StringAttribute","uuid":"27de8bd2-3a97-4417-ab69-1e95af6dd7c1"},{"content":{"key":"autoResizeBlock","value":"false"},"type":"mf.zero.meta.StringAttribute","uuid":"bc84a39a-c53e-44c3-84c8-6b69970ae808"},{"content":{"key":"boundaryCondition","value":"false"},"type":"mf.zero.meta.StringAttribute","uuid":"815c4e71-164a-4cc8-9302-71b78ccc6daa"},{"content":{"key":"cloneIndex","value":1.0},"type":"mf.zero.meta.RealAttribute","uuid":"63f877be-dc54-44bc-8a83-3388e819ff21"},{"content":{"key":"cloned","value":"false"},"type":"mf.zero.meta.StringAttribute","uuid":"6f610877-d6e5-4293-891a-e090bf24f84d"},{"content":{"key":"constant","value":"false"},"type":"mf.zero.meta.StringAttribute","uuid":"00bab315-eeae-4546-87b9-3bd15d9b45ee"},{"content":{"key":"dosed","value":"false"},"type":"mf.zero.meta.StringAttribute","uuid":"4b3ccc99-fa2d-4509-9dfc-9e7fb5ad6507"},{"content":{"key":"dosedDisabled","value":"false"},"type":"mf.zero.meta.StringAttribute","uuid":"714e978f-cd91-4831-b41d-002ed3ba7a5e"},{"content":{"key":"edgecolor","value":"#7a7a7a"},"type":"mf.zero.meta.StringAttribute","uuid":"c118d21b-3ae4-4eda-ad39-a151e4031f57"},{"content":{"key":"error","value":"false"},"type":"mf.zero.meta.StringAttribute","uuid":"e9724b76-0e10-416b-84cb-885ad0eb2082"},{"content":{"key":"event","value":"false"},"type":"mf.zero.meta.StringAttribute","uuid":"7c16beef-9738-4093-927a-ecfd12bef82a"},{"content":{"key":"facecolor","value":"#f4cc60"},"type":"mf.zero.meta.StringAttribute","uuid":"2a0fa966-2a09-4be6-ad19-0294d7021879"},{"content":{"key":"fade","value":"none"},"type":"mf.zero.meta.StringAttribute","uuid":"9ec3c0fe-bc35-4837-a9f8-9e20405cd288"},{"content":{"key":"fontFamily","value":"Arial"},"type":"mf.zero.meta.StringAttribute","uuid":"74e11868-e4a6-46ad-a769-e1d9ded6ba33"},{"content":{"key":"fontSize","value":14.0},"type":"mf.zero.meta.RealAttribute","uuid":"bafb4fea-f4a9-48bb-9a74-a0413f14435f"},{"content":{"key":"fontWeight","value":"plain"},"type":"mf.zero.meta.StringAttribute","uuid":"7ee77aed-80c2-401e-ba79-e8ec08b4643e"},{"content":{"key":"imageData"},"type":"mf.zero.meta.StringAttribute","uuid":"e938dc10-7b42-4dde-a5e6-f4ef7d11fe74"},{"content":{"key":"initialAssignment","value":"false"},"type":"mf.zero.meta.StringAttribute","uuid":"45964811-61ba-46e7-90cd-15ce74b2694f"},{"content":{"key":"lines","value":"hide"},"type":"mf.zero.meta.StringAttribute","uuid":"95e1865b-691e-432e-be20-360a306682d3"},{"content":{"key":"name","value":"re_adc_7a_1ag_binding"},"type":"mf.zero.meta.StringAttribute","uuid":"d495cfb6-5378-4477-9170-4f1e20d6566d"},{"content":{"key":"parentSessionID","value":3575.0},"type":"mf.zero.meta.RealAttribute","uuid":"de4a5a3c-98ab-40b1-b902-35329151c663"},{"content":{"key":"pin","value":"false"},"type":"mf.zero.meta.StringAttribute","uuid":"f39d2fd4-cac5-49b5-87fa-b3e76fb5c5eb"},{"content":{"key":"plot","value":"false"},"type":"mf.zero.meta.StringAttribute","uuid":"85d56349-07c2-4def-b4a4-a869170becb4"},{"content":{"key":"repeatAssignment","value":"false"},"type":"mf.zero.meta.StringAttribute","uuid":"c476e60e-16eb-4007-8524-8030dba67840"},{"content":{"key":"reversible","value":"true"},"type":"mf.zero.meta.StringAttribute","uuid":"9b6eaa2f-72b8-4568-9b80-49e0fe267933"},{"content":{"key":"rotate"},"type":"mf.zero.meta.RealAttribute","uuid":"0342d6e7-9f11-43b1-b6ab-0c37ac7b4f34"},{"content":{"key":"sessionID","value":4795.0},"type":"mf.zero.meta.RealAttribute","uuid":"add6926a-04d4-44fe-9e04-044ea7a9c73b"},{"content":{"key":"shape","value":"oval"},"type":"mf.zero.meta.StringAttribute","uuid":"5c51f248-562c-49b9-9eef-0a511b64207a"},{"content":{"key":"shapeRadius","value":40.0},"type":"mf.zero.meta.RealAttribute","uuid":"69b054ec-af37-4dba-9400-a10d25275a5c"},{"content":{"key":"split","value":"none"},"type":"mf.zero.meta.StringAttribute","uuid":"753faa75-5bb9-4dfa-b642-3d660310d6ba"},{"content":{"key":"textAlign","value":"left"},"type":"mf.zero.meta.StringAttribute","uuid":"25173b2e-25a4-4a6b-90bd-b10ad87c09ed"},{"content":{"key":"textLocation","value":"none"},"type":"mf.zero.meta.StringAttribute","uuid":"42365f19-bb3f-4422-8c07-47e21b3b33b8"},{"content":{"key":"textcolor","value":"#000000"},"type":"mf.zero.meta.StringAttribute","uuid":"489f1342-1688-49e6-bb35-373413fde3cd"},{"content":{"key":"type","value":"reaction"},"type":"mf.zero.meta.StringAttribute","uuid":"7930375e-0d74-4b78-9a8f-3c7d579e6034"},{"content":{"key":"unused","value":"false"},"type":"mf.zero.meta.StringAttribute","uuid":"e822c244-d883-4d16-b75c-ff49efcf4815"},{"content":{"key":"uuid","value":"2e200b9d-427a-4af9-85bb-05cea5986412"},"type":"mf.zero.meta.StringAttribute","uuid":"f3680b8c-5800-48c8-b274-cebcf6aa757e"},{"content":{"key":"visible","value":"true"},"type":"mf.zero.meta.StringAttribute","uuid":"570dcd41-a69a-42ee-b43a-230b10929704"},{"content":{"key":"zIndex","value":1.0},"type":"mf.zero.meta.RealAttribute","uuid":"dc7bf268-e647-4639-96a2-724b32291c79"}]},"type":"mf.zero.meta.AttributeMap","uuid":"4d3e34cf-70ef-4810-a6a4-4e1224b78e1a"},"dContained":[],"inConnections":[{"type":"diagram.editor.model.Connection","uuid":"84eb0e54-a2e7-4ec9-a9bb-56286f5cc154"},{"type":"diagram.editor.model.Connection","uuid":"6477fc7d-de6b-41be-b898-1ca2623465cf"}],"outConnections":[{"type":"diagram.editor.model.Connection","uuid":"140ec568-62cd-4e2f-ba79-dc02dbd62efa"}],"ports":[],"position":"1623,1878","properties":[],"size":"0,0,15,15","subDiagram":null,"syntaxElement":null,"title":"re_adc_7a_1ag_binding","type":"reaction"},"type":"diagram.editor.model.Entity","uuid":"c0ea857f-539f-4a30-a578-6cfd5578c311"},{"content":{"attributes":{"content":{"attributes":[{"content":{"key":"active","value":"false"},"type":"mf.zero.meta.StringAttribute","uuid":"e9de8a7e-6177-47b3-904f-b2f9bbf16602"},{"content":{"key":"annotation"},"type":"mf.zero.meta.StringAttribute","uuid":"9a856788-0535-4f99-a2c0-37ff69084ff4"},{"content":{"key":"autoResizeBlock","value":"false"},"type":"mf.zero.meta.StringAttribute","uuid":"43463766-26f4-42e7-870c-d870b641e9f0"},{"content":{"key":"boundaryCondition","value":"false"},"type":"mf.zero.meta.StringAttribute","uuid":"7de9ab41-e5ad-4a1f-ba70-234f2cc94fca"},{"content":{"key":"cloneIndex","value":1.0},"type":"mf.zero.meta.RealAttribute","uuid":"f2101531-dd78-46f0-9c4e-cf58bf845615"},{"content":{"key":"cloned","value":"false"},"type":"mf.zero.meta.StringAttribute","uuid":"6e1daeb4-9335-4f66-a4db-3921c86ee00c"},{"content":{"key":"constant","value":"false"},"type":"mf.zero.meta.StringAttribute","uuid":"87025223-acd4-42c0-89ac-15fb1b7c65b9"},{"content":{"key":"dosed","value":"false"},"type":"mf.zero.meta.StringAttribute","uuid":"5d642e10-47ce-46e3-bf3d-f5357c02b277"},{"content":{"key":"dosedDisabled","value":"false"},"type":"mf.zero.meta.StringAttribute","uuid":"237bdc9d-48a3-4cd6-a1f3-9548a2c43859"},{"content":{"key":"edgecolor","value":"#7a7a7a"},"type":"mf.zero.meta.StringAttribute","uuid":"8aae3e3d-fd75-484c-92e2-7888384ac924"},{"content":{"key":"error","value":"false"},"type":"mf.zero.meta.StringAttribute","uuid":"538e9976-a43f-4990-af19-080714eac27a"},{"content":{"key":"event","value":"false"},"type":"mf.zero.meta.StringAttribute","uuid":"323680b8-90aa-40ac-879e-610ddcd81b77"},{"content":{"key":"facecolor","value":"#f4cc60"},"type":"mf.zero.meta.StringAttribute","uuid":"0a974061-bdc1-47b1-a039-a14af5e4eb4d"},{"content":{"key":"fade","value":"none"},"type":"mf.zero.meta.StringAttribute","uuid":"38728ac5-5c9e-46c3-9a7d-65fdbeb407f7"},{"content":{"key":"fontFamily","value":"Arial"},"type":"mf.zero.meta.StringAttribute","uuid":"eb16f9a1-8727-4892-8861-8ccdbca4fed3"},{"content":{"key":"fontSize","value":14.0},"type":"mf.zero.meta.RealAttribute","uuid":"1ada084c-37f0-4c5d-8f38-e2fe0a1a1ec1"},{"content":{"key":"fontWeight","value":"plain"},"type":"mf.zero.meta.StringAttribute","uuid":"f1952a95-d35e-4197-ab5e-11a4abbe9047"},{"content":{"key":"imageData"},"type":"mf.zero.meta.StringAttribute","uuid":"9eee5fae-641f-48da-b292-fa6ff41835b1"},{"content":{"key":"initialAssignment","value":"false"},"type":"mf.zero.meta.StringAttribute","uuid":"fec33e82-f2b7-48da-9def-1df19c5e7221"},{"content":{"key":"lines","value":"hide"},"type":"mf.zero.meta.StringAttribute","uuid":"9cec72cb-8f56-4358-b976-277dd7b80d94"},{"content":{"key":"name","value":"re_adc_1a_2b_linker_cleavage_t"},"type":"mf.zero.meta.StringAttribute","uuid":"31d00b74-922f-4c48-a58a-f938a673891f"},{"content":{"key":"parentSessionID","value":3575.0},"type":"mf.zero.meta.RealAttribute","uuid":"0fc122c0-e1c9-4f60-81e9-654320822936"},{"content":{"key":"pin","value":"false"},"type":"mf.zero.meta.StringAttribute","uuid":"77f7277b-35f9-466b-a59c-e58b801d636c"},{"content":{"key":"plot","value":"false"},"type":"mf.zero.meta.StringAttribute","uuid":"c585d3c4-2e53-431b-8844-d7201a945376"},{"content":{"key":"repeatAssignment","value":"false"},"type":"mf.zero.meta.StringAttribute","uuid":"7f44bf26-f4e3-4dc0-a9c9-257a238f3d47"},{"content":{"key":"reversible","value":"false"},"type":"mf.zero.meta.StringAttribute","uuid":"da1896cc-e3b3-41de-8f30-de277ed6a44c"},{"content":{"key":"rotate"},"type":"mf.zero.meta.RealAttribute","uuid":"757226c8-1b4a-43b5-b382-31c00bd5e85e"},{"content":{"key":"sessionID","value":4791.0},"type":"mf.zero.meta.RealAttribute","uuid":"e7865005-8ce0-4fd7-bbdb-1ea5cba8c2da"},{"content":{"key":"shape","value":"oval"},"type":"mf.zero.meta.StringAttribute","uuid":"6c5c0cdc-4bad-4f9b-b189-e6df8765c49b"},{"content":{"key":"shapeRadius","value":40.0},"type":"mf.zero.meta.RealAttribute","uuid":"a9c0b1e7-bf8a-44f6-8d91-144e4c9a48c6"},{"content":{"key":"split","value":"none"},"type":"mf.zero.meta.StringAttribute","uuid":"c93f5d12-9f7e-47bc-901d-8f69ac0633c0"},{"content":{"key":"textAlign","value":"left"},"type":"mf.zero.meta.StringAttribute","uuid":"31e8d2f2-d374-4123-a274-dff6e08af136"},{"content":{"key":"textLocation","value":"none"},"type":"mf.zero.meta.StringAttribute","uuid":"64dbcb0c-a1a0-403f-b059-e7ffae906dfd"},{"content":{"key":"textcolor","value":"#000000"},"type":"mf.zero.meta.StringAttribute","uuid":"e5310d4d-f01e-47a8-a658-b0d3e2b0d43a"},{"content":{"key":"type","value":"reaction"},"type":"mf.zero.meta.StringAttribute","uuid":"500afe08-c89d-41bc-a568-e637672faaa7"},{"content":{"key":"unused","value":"false"},"type":"mf.zero.meta.StringAttribute","uuid":"38648892-d62c-4db5-8f99-d684d79c7ec0"},{"content":{"key":"uuid","value":"832e5065-5412-4b83-9111-541f1cd41929"},"type":"mf.zero.meta.StringAttribute","uuid":"eafbe4df-d017-4c11-82c5-862f8862022c"},{"content":{"key":"visible","value":"true"},"type":"mf.zero.meta.StringAttribute","uuid":"17988c8a-5158-4cf3-9d40-16db407b8c29"},{"content":{"key":"zIndex","value":1.0},"type":"mf.zero.meta.RealAttribute","uuid":"8f3a454a-f412-43a6-9aa0-de5e2f132fa6"}]},"type":"mf.zero.meta.AttributeMap","uuid":"6fe26f47-e558-4e08-ae50-195b107d3125"},"dContained":[],"inConnections":[{"type":"diagram.editor.model.Connection","uuid":"74eee4b4-c548-4581-aab1-4d5ee9a4c28e"}],"outConnections":[{"type":"diagram.editor.model.Connection","uuid":"008801e8-69d6-4672-ae3e-8ad1af4712e6"},{"type":"diagram.editor.model.Connection","uuid":"4f4c4736-2946-486b-a60f-dc5c77e3bdc7"}],"ports":[],"position":"1414,1566","properties":[],"size":"0,0,15,15","subDiagram":null,"syntaxElement":null,"title":"re_adc_1a_2b_linker_cleavage_t","type":"reaction"},"type":"diagram.editor.model.Entity","uuid":"3fb841bf-46f8-4097-898b-4a0226c56183"},{"content":{"attributes":{"content":{"attributes":[{"content":{"key":"active","value":"false"},"type":"mf.zero.meta.StringAttribute","uuid":"97d16342-a94b-4b50-b404-6a27bb94c3bd"},{"content":{"key":"annotation"},"type":"mf.zero.meta.StringAttribute","uuid":"4e828b13-b33e-4aff-ac81-3fea2d097d8d"},{"content":{"key":"autoResizeBlock","value":"false"},"type":"mf.zero.meta.StringAttribute","uuid":"44b5b77c-9879-4340-8567-73db55d8043d"},{"content":{"key":"boundaryCondition","value":"false"},"type":"mf.zero.meta.StringAttribute","uuid":"b7aa20f2-3b98-4870-8ccc-ab19b742572e"},{"content":{"key":"cloneIndex","value":1.0},"type":"mf.zero.meta.RealAttribute","uuid":"4615ae8f-771f-4ef6-8158-29e7df44420a"},{"content":{"key":"cloned","value":"false"},"type":"mf.zero.meta.StringAttribute","uuid":"47a06c9d-22bc-4389-af10-d3b48c2341ef"},{"content":{"key":"constant","value":"false"},"type":"mf.zero.meta.StringAttribute","uuid":"5977d59b-7cf1-45f6-93d6-e244d0dddf50"},{"content":{"key":"dosed","value":"false"},"type":"mf.zero.meta.StringAttribute","uuid":"bd4d678c-271c-4757-853a-0a1924f711e4"},{"content":{"key":"dosedDisabled","value":"false"},"type":"mf.zero.meta.StringAttribute","uuid":"58c48b61-bc20-4a91-8fb5-3d0ac512f110"},{"content":{"key":"edgecolor","value":"#7a7a7a"},"type":"mf.zero.meta.StringAttribute","uuid":"fed97c58-4493-4c4c-aa2f-5dd295311f3a"},{"content":{"key":"error","value":"false"},"type":"mf.zero.meta.StringAttribute","uuid":"eb511a36-4271-443b-b002-ff0f3fc6ce79"},{"content":{"key":"event","value":"false"},"type":"mf.zero.meta.StringAttribute","uuid":"a5438ea2-2768-44b3-9c75-37dfda93b377"},{"content":{"key":"facecolor","value":"#f4cc60"},"type":"mf.zero.meta.StringAttribute","uuid":"e9780e4a-3deb-402a-9727-5692dc9a1a8d"},{"content":{"key":"fade","value":"none"},"type":"mf.zero.meta.StringAttribute","uuid":"18509f52-5da8-4096-bb29-5af5a192b1ff"},{"content":{"key":"fontFamily","value":"Arial"},"type":"mf.zero.meta.StringAttribute","uuid":"2bf73d46-7aff-4bc1-b326-78b676ad2634"},{"content":{"key":"fontSize","value":14.0},"type":"mf.zero.meta.RealAttribute","uuid":"d566de6e-521c-4b46-bceb-36498fde9ced"},{"content":{"key":"fontWeight","value":"plain"},"type":"mf.zero.meta.StringAttribute","uuid":"699362d1-5477-4bd3-ab56-30205cf0d140"},{"content":{"key":"imageData"},"type":"mf.zero.meta.StringAttribute","uuid":"7a8edd87-a7cc-4996-93bd-dbc46232cd01"},{"content":{"key":"initialAssignment","value":"false"},"type":"mf.zero.meta.StringAttribute","uuid":"91358db8-a214-4b10-a80e-5dcf471b6a86"},{"content":{"key":"lines","value":"hide"},"type":"mf.zero.meta.StringAttribute","uuid":"9b00b8a7-f1d3-4348-898b-2e6191b6f01d"},{"content":{"key":"name","value":"re_adc_2a_2b_linker_cleavage_t"},"type":"mf.zero.meta.StringAttribute","uuid":"aee39eb0-9fd6-4918-a0f5-14c5a2114bce"},{"content":{"key":"parentSessionID","value":3575.0},"type":"mf.zero.meta.RealAttribute","uuid":"6d6e6a60-a925-4b02-87c5-4a463675b4b9"},{"content":{"key":"pin","value":"false"},"type":"mf.zero.meta.StringAttribute","uuid":"881b9b29-bd76-46a5-ac2c-e1478c7cb204"},{"content":{"key":"plot","value":"false"},"type":"mf.zero.meta.StringAttribute","uuid":"6d6a3172-af1f-4f46-ba42-52fd08d0a9fc"},{"content":{"key":"repeatAssignment","value":"false"},"type":"mf.zero.meta.StringAttribute","uuid":"1a48f17a-b72f-4888-ac85-4afff5a1de65"},{"content":{"key":"reversible","value":"false"},"type":"mf.zero.meta.StringAttribute","uuid":"7d7fe830-fdc0-443c-8701-86680f41c6d6"},{"content":{"key":"rotate"},"type":"mf.zero.meta.RealAttribute","uuid":"02eb7de1-dcf7-455c-95d7-160b787a6293"},{"content":{"key":"sessionID","value":4789.0},"type":"mf.zero.meta.RealAttribute","uuid":"828a202c-da49-4243-beac-06b2fe2ceb2e"},{"content":{"key":"shape","value":"oval"},"type":"mf.zero.meta.StringAttribute","uuid":"1b9f5e7d-007a-4c47-9d7c-50b0f4eaa50f"},{"content":{"key":"shapeRadius","value":40.0},"type":"mf.zero.meta.RealAttribute","uuid":"355f7b3a-138c-4308-8748-a5f8c61b32ce"},{"content":{"key":"split","value":"none"},"type":"mf.zero.meta.StringAttribute","uuid":"e3765216-5ed0-4c39-8f47-e86c6f7b1007"},{"content":{"key":"textAlign","value":"left"},"type":"mf.zero.meta.StringAttribute","uuid":"fe1646fd-905d-48be-be06-b88ac62e27f2"},{"content":{"key":"textLocation","value":"none"},"type":"mf.zero.meta.StringAttribute","uuid":"38b05779-8e7f-4c9b-b819-d24434c7345f"},{"content":{"key":"textcolor","value":"#000000"},"type":"mf.zero.meta.StringAttribute","uuid":"8bbc2d03-25ce-48aa-9c07-b05c1ae77db3"},{"content":{"key":"type","value":"reaction"},"type":"mf.zero.meta.StringAttribute","uuid":"22c7244a-a8a3-4c16-87d8-c13494af4071"},{"content":{"key":"unused","value":"false"},"type":"mf.zero.meta.StringAttribute","uuid":"58c7aabf-0d82-462f-a993-46fb75426d04"},{"content":{"key":"uuid","value":"fd9fc729-e34d-46a0-9cc9-58838910f779"},"type":"mf.zero.meta.StringAttribute","uuid":"171dafb8-ca70-4eee-8bb0-0c683293bfca"},{"content":{"key":"visible","value":"true"},"type":"mf.zero.meta.StringAttribute","uuid":"09e16350-b78a-41aa-ae79-899de09a4e2b"},{"content":{"key":"zIndex","value":1.0},"type":"mf.zero.meta.RealAttribute","uuid":"57b6c3ba-cb96-48fd-8d42-ca5ad3f5fcba"}]},"type":"mf.zero.meta.AttributeMap","uuid":"7a49596c-8257-4a33-99d3-2584f42be79a"},"dContained":[],"inConnections":[{"type":"diagram.editor.model.Connection","uuid":"feb6b348-6c2e-4580-a72b-858893efb775"}],"outConnections":[{"type":"diagram.editor.model.Connection","uuid":"d091afec-bd8c-47ce-bc06-d857e49c41c1"},{"type":"diagram.editor.model.Connection","uuid":"e8577c53-d4ae-4e3c-9211-e2f4cacaeba5"}],"ports":[],"position":"1405,1483","properties":[],"size":"0,0,15,15","subDiagram":null,"syntaxElement":null,"title":"re_adc_2a_2b_linker_cleavage_t","type":"reaction"},"type":"diagram.editor.model.Entity","uuid":"7c46f4a1-7caa-4566-a225-261427b786e4"},{"content":{"attributes":{"content":{"attributes":[{"content":{"key":"active","value":"false"},"type":"mf.zero.meta.StringAttribute","uuid":"69af23c7-296e-45da-b59b-0e5700b0217b"},{"content":{"key":"annotation"},"type":"mf.zero.meta.StringAttribute","uuid":"6a29f032-f58c-4ab9-a558-c38a7df70581"},{"content":{"key":"autoResizeBlock","value":"false"},"type":"mf.zero.meta.StringAttribute","uuid":"f6017207-7f76-404a-a198-0910e8ad3393"},{"content":{"key":"boundaryCondition","value":"false"},"type":"mf.zero.meta.StringAttribute","uuid":"a26a0f6a-68ea-46ed-be46-4a0960577ff0"},{"content":{"key":"cloneIndex","value":1.0},"type":"mf.zero.meta.RealAttribute","uuid":"af9b4702-364a-4b32-80e8-cfb6c4befa47"},{"content":{"key":"cloned","value":"false"},"type":"mf.zero.meta.StringAttribute","uuid":"0871ccc8-f7fe-4c17-bef1-1244cbf5f591"},{"content":{"key":"constant","value":"false"},"type":"mf.zero.meta.StringAttribute","uuid":"722fe165-02fe-4496-a02d-bb58ce388b0c"},{"content":{"key":"dosed","value":"false"},"type":"mf.zero.meta.StringAttribute","uuid":"edb29902-d9f9-40c4-953c-ecdff77300ef"},{"content":{"key":"dosedDisabled","value":"false"},"type":"mf.zero.meta.StringAttribute","uuid":"a90c635f-d787-495b-92aa-c33c31f733c9"},{"content":{"key":"edgecolor","value":"#7a7a7a"},"type":"mf.zero.meta.StringAttribute","uuid":"5a4da50f-96c6-4800-9d4d-1d5371581244"},{"content":{"key":"error","value":"false"},"type":"mf.zero.meta.StringAttribute","uuid":"9b07d9e1-e064-4a86-95a1-aebf311f5de9"},{"content":{"key":"event","value":"false"},"type":"mf.zero.meta.StringAttribute","uuid":"b3f4d0eb-6141-4c2b-b45e-c6db00b85090"},{"content":{"key":"facecolor","value":"#f4cc60"},"type":"mf.zero.meta.StringAttribute","uuid":"26e75552-05b7-4f12-b314-9a650d1ed4bb"},{"content":{"key":"fade","value":"none"},"type":"mf.zero.meta.StringAttribute","uuid":"e0078a44-e885-4cc5-b2d8-ff5ce330d546"},{"content":{"key":"fontFamily","value":"Arial"},"type":"mf.zero.meta.StringAttribute","uuid":"0e28d4fb-7e6c-458f-bbd2-351b50fcc7ec"},{"content":{"key":"fontSize","value":14.0},"type":"mf.zero.meta.RealAttribute","uuid":"ac9a1ab7-8175-4c9a-9a3e-8aed207b699d"},{"content":{"key":"fontWeight","value":"plain"},"type":"mf.zero.meta.StringAttribute","uuid":"9189f23d-37d1-4b04-8c05-164f8c7e1f39"},{"content":{"key":"imageData"},"type":"mf.zero.meta.StringAttribute","uuid":"7d70994f-d0fc-4e46-9eca-a7e05348b761"},{"content":{"key":"initialAssignment","value":"false"},"type":"mf.zero.meta.StringAttribute","uuid":"7fbdd065-c469-4955-abc7-0f9e2bfde305"},{"content":{"key":"lines","value":"hide"},"type":"mf.zero.meta.StringAttribute","uuid":"1cf27945-04f9-4f7f-9fca-9b51e61110b7"},{"content":{"key":"name","value":"re_adc_3a_2b_linker_cleavage_t"},"type":"mf.zero.meta.StringAttribute","uuid":"5feac97e-a30a-4b82-9bdf-a73f61074215"},{"content":{"key":"parentSessionID","value":3575.0},"type":"mf.zero.meta.RealAttribute","uuid":"1ed7f410-abda-41a9-be9d-2eab9d63b8c4"},{"content":{"key":"pin","value":"false"},"type":"mf.zero.meta.StringAttribute","uuid":"f8ca6eaa-da8f-4fdc-a569-00b6d6fa764d"},{"content":{"key":"plot","value":"false"},"type":"mf.zero.meta.StringAttribute","uuid":"4341ba1e-e66b-4b10-b946-f56bd09fb058"},{"content":{"key":"repeatAssignment","value":"false"},"type":"mf.zero.meta.StringAttribute","uuid":"ee43b1e7-292b-4f90-9dcf-fdb870c88019"},{"content":{"key":"reversible","value":"false"},"type":"mf.zero.meta.StringAttribute","uuid":"ce2918c4-adaf-4992-8b04-aab5bdceb2f8"},{"content":{"key":"rotate"},"type":"mf.zero.meta.RealAttribute","uuid":"99dbf957-4af2-49f0-b63e-9946bcf87799"},{"content":{"key":"sessionID","value":4787.0},"type":"mf.zero.meta.RealAttribute","uuid":"6a06473f-4d6b-4f1a-93c0-0867bc9fb61f"},{"content":{"key":"shape","value":"oval"},"type":"mf.zero.meta.StringAttribute","uuid":"e69c2536-0507-412c-a0cc-74d5ba2a6521"},{"content":{"key":"shapeRadius","value":40.0},"type":"mf.zero.meta.RealAttribute","uuid":"6673d44b-9487-46c9-ab8b-80f7f89d76c3"},{"content":{"key":"split","value":"none"},"type":"mf.zero.meta.StringAttribute","uuid":"c15254ff-e608-4cab-842b-c3e7ed7b3ae1"},{"content":{"key":"textAlign","value":"left"},"type":"mf.zero.meta.StringAttribute","uuid":"343b0319-e077-46fa-923f-9918bc296d53"},{"content":{"key":"textLocation","value":"none"},"type":"mf.zero.meta.StringAttribute","uuid":"c05244e1-500f-4b22-be7e-a24baf06cf01"},{"content":{"key":"textcolor","value":"#000000"},"type":"mf.zero.meta.StringAttribute","uuid":"ccbe5e9d-4bee-4c75-9b96-24442baf9923"},{"content":{"key":"type","value":"reaction"},"type":"mf.zero.meta.StringAttribute","uuid":"5d1d77c1-8ba3-4cd7-8541-6d4f015605f2"},{"content":{"key":"unused","value":"false"},"type":"mf.zero.meta.StringAttribute","uuid":"4e37e7c6-9b7f-409f-8444-e4bc6f043539"},{"content":{"key":"uuid","value":"7fbd28a4-1219-4a60-b3a5-7c510e041b83"},"type":"mf.zero.meta.StringAttribute","uuid":"d7e9e8a4-c344-4e9b-b278-40ea9eb1bd78"},{"content":{"key":"visible","value":"true"},"type":"mf.zero.meta.StringAttribute","uuid":"1a7544d3-54fb-4060-a71f-6e89583be8da"},{"content":{"key":"zIndex","value":1.0},"type":"mf.zero.meta.RealAttribute","uuid":"91449081-0a1f-4aad-a02e-1ff5f4b6a47e"}]},"type":"mf.zero.meta.AttributeMap","uuid":"76c9ad75-a8e1-4d40-a130-5ac9dc786c6f"},"dContained":[],"inConnections":[{"type":"diagram.editor.model.Connection","uuid":"55a5e0fe-67cf-4383-810e-9c93b2768393"}],"outConnections":[{"type":"diagram.editor.model.Connection","uuid":"45a14b48-cf68-4905-b1ca-1e4ec3a81210"},{"type":"diagram.editor.model.Connection","uuid":"99198759-eb33-43df-9465-f1de3eeb19da"}],"ports":[],"position":"1405,1400","properties":[],"size":"0,0,15,15","subDiagram":null,"syntaxElement":null,"title":"re_adc_3a_2b_linker_cleavage_t","type":"reaction"},"type":"diagram.editor.model.Entity","uuid":"ec75e31c-ef69-474f-9364-ac4ec4476c26"},{"content":{"attributes":{"content":{"attributes":[{"content":{"key":"active","value":"false"},"type":"mf.zero.meta.StringAttribute","uuid":"305af890-99b2-4a8c-8709-a23e9cf64cf5"},{"content":{"key":"annotation"},"type":"mf.zero.meta.StringAttribute","uuid":"ca86ab70-e314-485f-9113-90b12774dbca"},{"content":{"key":"autoResizeBlock","value":"false"},"type":"mf.zero.meta.StringAttribute","uuid":"100d75bd-cd1e-4cb5-b28b-3f49c0c95a9f"},{"content":{"key":"boundaryCondition","value":"false"},"type":"mf.zero.meta.StringAttribute","uuid":"36c67469-e6be-4c05-8f0b-90c4dce93da9"},{"content":{"key":"cloneIndex","value":1.0},"type":"mf.zero.meta.RealAttribute","uuid":"79447b16-2f45-47e3-8bac-6927991f1058"},{"content":{"key":"cloned","value":"false"},"type":"mf.zero.meta.StringAttribute","uuid":"0c77f426-bc3c-41f7-a69e-4a100ae5fe5a"},{"content":{"key":"constant","value":"false"},"type":"mf.zero.meta.StringAttribute","uuid":"4fa49cbf-4419-4cfd-bc93-4eb5ac490040"},{"content":{"key":"dosed","value":"false"},"type":"mf.zero.meta.StringAttribute","uuid":"d83e4837-5cd5-4313-a765-e1bf239f902c"},{"content":{"key":"dosedDisabled","value":"false"},"type":"mf.zero.meta.StringAttribute","uuid":"9ee09159-f681-4834-9b10-31f2ab3235cb"},{"content":{"key":"edgecolor","value":"#7a7a7a"},"type":"mf.zero.meta.StringAttribute","uuid":"33628af5-3c75-4503-a9fc-0b4c08a764cd"},{"content":{"key":"error","value":"false"},"type":"mf.zero.meta.StringAttribute","uuid":"3a224078-6aab-4f0a-aaa1-63ef1748d166"},{"content":{"key":"event","value":"false"},"type":"mf.zero.meta.StringAttribute","uuid":"37814fde-17da-43f8-bbd2-8f2a5e04ca60"},{"content":{"key":"facecolor","value":"#f4cc60"},"type":"mf.zero.meta.StringAttribute","uuid":"c2b4557a-cc22-4497-b932-52b1acae15b2"},{"content":{"key":"fade","value":"none"},"type":"mf.zero.meta.StringAttribute","uuid":"16653b0f-1275-422e-a193-f7ee3cb20daf"},{"content":{"key":"fontFamily","value":"Arial"},"type":"mf.zero.meta.StringAttribute","uuid":"7ee475fe-da20-4ccb-87ed-90282b8cf089"},{"content":{"key":"fontSize","value":14.0},"type":"mf.zero.meta.RealAttribute","uuid":"ae13d1f8-84eb-4d0b-a0b4-3e7a79b24865"},{"content":{"key":"fontWeight","value":"plain"},"type":"mf.zero.meta.StringAttribute","uuid":"04f2a524-22a3-4abf-91bd-0567102b4e1d"},{"content":{"key":"imageData"},"type":"mf.zero.meta.StringAttribute","uuid":"18222fb4-696c-4e66-9f19-2a9ec7ba876a"},{"content":{"key":"initialAssignment","value":"false"},"type":"mf.zero.meta.StringAttribute","uuid":"078ed681-2ff3-4569-a167-a42357cb8a5e"},{"content":{"key":"lines","value":"hide"},"type":"mf.zero.meta.StringAttribute","uuid":"6c2000df-3c1e-4993-9eff-8c0ebeabf995"},{"content":{"key":"name","value":"re_adc_4a_2b_linker_cleavage_t"},"type":"mf.zero.meta.StringAttribute","uuid":"170acc88-54ec-48f0-ad32-d3ebc3f88062"},{"content":{"key":"parentSessionID","value":3575.0},"type":"mf.zero.meta.RealAttribute","uuid":"beeca8a8-29d4-4a26-8e16-81b1ad2aa766"},{"content":{"key":"pin","value":"false"},"type":"mf.zero.meta.StringAttribute","uuid":"5e24180b-2c92-4caa-a530-f06b6c63278a"},{"content":{"key":"plot","value":"false"},"type":"mf.zero.meta.StringAttribute","uuid":"c4640311-157c-4676-b350-311ee9ed8366"},{"content":{"key":"repeatAssignment","value":"false"},"type":"mf.zero.meta.StringAttribute","uuid":"a313bf38-aef8-435d-a218-629e8a78c15b"},{"content":{"key":"reversible","value":"false"},"type":"mf.zero.meta.StringAttribute","uuid":"06e5d57a-b21a-426c-8ad5-6fdb07ba4f8a"},{"content":{"key":"rotate"},"type":"mf.zero.meta.RealAttribute","uuid":"4c6c2e3b-8ba6-44ad-be3e-96c99fd6adca"},{"content":{"key":"sessionID","value":4785.0},"type":"mf.zero.meta.RealAttribute","uuid":"91b31cd0-c687-4f22-9f3b-ce95177d928a"},{"content":{"key":"shape","value":"oval"},"type":"mf.zero.meta.StringAttribute","uuid":"b0cbc510-7d2a-4ae3-837b-633faf257691"},{"content":{"key":"shapeRadius","value":40.0},"type":"mf.zero.meta.RealAttribute","uuid":"ecf60636-c64e-4fec-bbb7-dc276d0de29a"},{"content":{"key":"split","value":"none"},"type":"mf.zero.meta.StringAttribute","uuid":"393c5133-0959-4230-9707-fb472931e527"},{"content":{"key":"textAlign","value":"left"},"type":"mf.zero.meta.StringAttribute","uuid":"fae795c5-e658-48f3-9d96-5d9d25d6748d"},{"content":{"key":"textLocation","value":"none"},"type":"mf.zero.meta.StringAttribute","uuid":"e8dc73e5-f89b-4dce-a238-d9edb3fa17af"},{"content":{"key":"textcolor","value":"#000000"},"type":"mf.zero.meta.StringAttribute","uuid":"d7e180af-78b0-418b-ab08-847ae9d02e00"},{"content":{"key":"type","value":"reaction"},"type":"mf.zero.meta.StringAttribute","uuid":"a5b8df59-6ecf-4f9f-afcd-95f644c23756"},{"content":{"key":"unused","value":"false"},"type":"mf.zero.meta.StringAttribute","uuid":"c67c0abd-2d7e-4509-b66c-6bc7f77c90ba"},{"content":{"key":"uuid","value":"28276fa5-d58a-4189-87a5-568f3bce8080"},"type":"mf.zero.meta.StringAttribute","uuid":"c6ab1b23-800f-43e9-bd07-d5c24c576be8"},{"content":{"key":"visible","value":"true"},"type":"mf.zero.meta.StringAttribute","uuid":"1131a438-05f4-485e-bc9c-61ca27a6a1f1"},{"content":{"key":"zIndex","value":1.0},"type":"mf.zero.meta.RealAttribute","uuid":"483b921b-7d4b-45d3-b22c-f07d5c510070"}]},"type":"mf.zero.meta.AttributeMap","uuid":"84f190ba-a96f-4942-826d-4c31f289d14f"},"dContained":[],"inConnections":[{"type":"diagram.editor.model.Connection","uuid":"36cd4c94-b2e9-4620-a71f-a76c8a482547"}],"outConnections":[{"type":"diagram.editor.model.Connection","uuid":"fd50a1ab-6580-4737-8787-908e849040f1"},{"type":"diagram.editor.model.Connection","uuid":"b90b5ca4-2fca-4cad-82d6-7ead2d256e7f"}],"ports":[],"position":"1405,1317","properties":[],"size":"0,0,15,15","subDiagram":null,"syntaxElement":null,"title":"re_adc_4a_2b_linker_cleavage_t","type":"reaction"},"type":"diagram.editor.model.Entity","uuid":"a4827a1b-b1cb-4e46-b1a0-b69648e758e6"},{"content":{"attributes":{"content":{"attributes":[{"content":{"key":"active","value":"false"},"type":"mf.zero.meta.StringAttribute","uuid":"d57aaaff-6b52-4e39-8c00-2086919143b7"},{"content":{"key":"annotation"},"type":"mf.zero.meta.StringAttribute","uuid":"2ffc7842-d2fb-41a6-93f9-61d4bd02dc7a"},{"content":{"key":"autoResizeBlock","value":"false"},"type":"mf.zero.meta.StringAttribute","uuid":"39f452a6-ab63-4d83-95dd-a492d042cb2e"},{"content":{"key":"boundaryCondition","value":"false"},"type":"mf.zero.meta.StringAttribute","uuid":"a212194f-4d99-4d3e-865d-275dcf86b616"},{"content":{"key":"cloneIndex","value":1.0},"type":"mf.zero.meta.RealAttribute","uuid":"7a5a67a1-2655-4ed7-bb52-54010fdfcb7b"},{"content":{"key":"cloned","value":"false"},"type":"mf.zero.meta.StringAttribute","uuid":"182cd2df-b77c-4687-8708-f3fad0f8a567"},{"content":{"key":"constant","value":"false"},"type":"mf.zero.meta.StringAttribute","uuid":"2823a8d6-1dc6-4199-91ea-5dcb5daec459"},{"content":{"key":"dosed","value":"false"},"type":"mf.zero.meta.StringAttribute","uuid":"57fa7cae-505e-4932-a6cb-08f92d68051d"},{"content":{"key":"dosedDisabled","value":"false"},"type":"mf.zero.meta.StringAttribute","uuid":"10087090-9773-43e3-91d0-3419a220d511"},{"content":{"key":"edgecolor","value":"#7a7a7a"},"type":"mf.zero.meta.StringAttribute","uuid":"8354a8b6-9e24-45b2-91be-747b073edb70"},{"content":{"key":"error","value":"false"},"type":"mf.zero.meta.StringAttribute","uuid":"9714c92e-965b-41ac-8336-8e9453c99a33"},{"content":{"key":"event","value":"false"},"type":"mf.zero.meta.StringAttribute","uuid":"b2fe19c2-3f8e-41e8-93c0-7b6c74d903f8"},{"content":{"key":"facecolor","value":"#f4cc60"},"type":"mf.zero.meta.StringAttribute","uuid":"4e5cd1a4-0afa-4303-8882-e175ed3bff9a"},{"content":{"key":"fade","value":"none"},"type":"mf.zero.meta.StringAttribute","uuid":"9037a3e9-66f4-4ef8-a60b-3ea8e196b499"},{"content":{"key":"fontFamily","value":"Arial"},"type":"mf.zero.meta.StringAttribute","uuid":"7eec2955-d0b4-4718-8b03-7eceaa98e8b1"},{"content":{"key":"fontSize","value":14.0},"type":"mf.zero.meta.RealAttribute","uuid":"33ad18ca-0377-4684-af95-5cd5cb50efd0"},{"content":{"key":"fontWeight","value":"plain"},"type":"mf.zero.meta.StringAttribute","uuid":"63d7cdf9-18f3-45a9-93f2-1602c153cdc9"},{"content":{"key":"imageData"},"type":"mf.zero.meta.StringAttribute","uuid":"73cd8b82-0a46-40db-a30d-e0f4d64c441d"},{"content":{"key":"initialAssignment","value":"false"},"type":"mf.zero.meta.StringAttribute","uuid":"da6b5a45-c15c-4d0f-b9c4-122b8230a37e"},{"content":{"key":"lines","value":"hide"},"type":"mf.zero.meta.StringAttribute","uuid":"3e3a3336-c49b-4164-b83c-23a21788f867"},{"content":{"key":"name","value":"re_adc_5a_2b_linker_cleavage_t"},"type":"mf.zero.meta.StringAttribute","uuid":"3e12d4e1-6c3d-4652-9877-103d4cfd5f8e"},{"content":{"key":"parentSessionID","value":3575.0},"type":"mf.zero.meta.RealAttribute","uuid":"5f8b192c-d07c-41f6-9459-8d5178c7140f"},{"content":{"key":"pin","value":"false"},"type":"mf.zero.meta.StringAttribute","uuid":"b5d66a67-5373-4a39-a961-e640a13d26d7"},{"content":{"key":"plot","value":"false"},"type":"mf.zero.meta.StringAttribute","uuid":"db027d41-73f0-4ce1-9011-e486d67ddb07"},{"content":{"key":"repeatAssignment","value":"false"},"type":"mf.zero.meta.StringAttribute","uuid":"5c327e31-5df7-472c-b2bc-7050b7a7a3cc"},{"content":{"key":"reversible","value":"false"},"type":"mf.zero.meta.StringAttribute","uuid":"c82afefc-a8a8-48ea-b0d7-00255357f51e"},{"content":{"key":"rotate"},"type":"mf.zero.meta.RealAttribute","uuid":"7ff8391a-1b12-448b-a560-aa27b04509e4"},{"content":{"key":"sessionID","value":4783.0},"type":"mf.zero.meta.RealAttribute","uuid":"3791f7bb-0fc8-4b88-8bca-aaf734dd68bf"},{"content":{"key":"shape","value":"oval"},"type":"mf.zero.meta.StringAttribute","uuid":"94dc3284-412b-4f82-950a-3afed77c369c"},{"content":{"key":"shapeRadius","value":40.0},"type":"mf.zero.meta.RealAttribute","uuid":"faabf33f-78ed-4647-a4d7-861ce4196044"},{"content":{"key":"split","value":"none"},"type":"mf.zero.meta.StringAttribute","uuid":"93af86ba-eb5b-4b5b-95ca-c98ce44cb663"},{"content":{"key":"textAlign","value":"left"},"type":"mf.zero.meta.StringAttribute","uuid":"162f6d82-9be7-43c6-85b5-1f6379dc6830"},{"content":{"key":"textLocation","value":"none"},"type":"mf.zero.meta.StringAttribute","uuid":"5c8c5769-e321-4695-9cdc-e44821318c60"},{"content":{"key":"textcolor","value":"#000000"},"type":"mf.zero.meta.StringAttribute","uuid":"0b71c69c-168f-4de6-89bd-5c6def624662"},{"content":{"key":"type","value":"reaction"},"type":"mf.zero.meta.StringAttribute","uuid":"8056158b-4357-48cd-bc1b-fef8b229a324"},{"content":{"key":"unused","value":"false"},"type":"mf.zero.meta.StringAttribute","uuid":"24834cbd-5292-4a9d-bcaf-c2dcc4277e62"},{"content":{"key":"uuid","value":"3298abf6-a413-4e72-b60d-f916e080f649"},"type":"mf.zero.meta.StringAttribute","uuid":"25a86264-3487-4830-9971-8315837c02f6"},{"content":{"key":"visible","value":"true"},"type":"mf.zero.meta.StringAttribute","uuid":"10239663-04bf-4be5-a17d-df70df02a00c"},{"content":{"key":"zIndex","value":1.0},"type":"mf.zero.meta.RealAttribute","uuid":"84f53285-d9b9-4c9f-aeef-93840928f8f2"}]},"type":"mf.zero.meta.AttributeMap","uuid":"c610fa57-98b9-494a-a327-10612bb92c4d"},"dContained":[],"inConnections":[{"type":"diagram.editor.model.Connection","uuid":"585f0be7-fc67-4527-9be1-afe814b435ba"}],"outConnections":[{"type":"diagram.editor.model.Connection","uuid":"7bc8a969-9e42-4611-a3ba-92f1060b501e"},{"type":"diagram.editor.model.Connection","uuid":"964245f2-aca9-4a81-9e52-e77cc0331a5e"}],"ports":[],"position":"1405,1234","properties":[],"size":"0,0,15,15","subDiagram":null,"syntaxElement":null,"title":"re_adc_5a_2b_linker_cleavage_t","type":"reaction"},"type":"diagram.editor.model.Entity","uuid":"17429e07-de81-4cc0-88a1-e6f1265d63cb"},{"content":{"attributes":{"content":{"attributes":[{"content":{"key":"active","value":"false"},"type":"mf.zero.meta.StringAttribute","uuid":"255dfc9c-abdd-4fd7-93cb-1b002c970311"},{"content":{"key":"annotation"},"type":"mf.zero.meta.StringAttribute","uuid":"ddc0621f-7571-4351-af5d-69ea9caebc57"},{"content":{"key":"autoResizeBlock","value":"false"},"type":"mf.zero.meta.StringAttribute","uuid":"8d871784-dbd1-474e-b2de-2a123b94499a"},{"content":{"key":"boundaryCondition","value":"false"},"type":"mf.zero.meta.StringAttribute","uuid":"e7dea597-0eeb-4cac-9adb-23f710ae057a"},{"content":{"key":"cloneIndex","value":1.0},"type":"mf.zero.meta.RealAttribute","uuid":"40586c25-747d-4ff0-b7c3-8ecd17eab319"},{"content":{"key":"cloned","value":"false"},"type":"mf.zero.meta.StringAttribute","uuid":"cbad42b3-f912-4874-b2b3-f40e3a96de73"},{"content":{"key":"constant","value":"false"},"type":"mf.zero.meta.StringAttribute","uuid":"619f83f0-e4fd-4ee4-b4b1-314409be8fca"},{"content":{"key":"dosed","value":"false"},"type":"mf.zero.meta.StringAttribute","uuid":"da49a9d5-9f4d-4e26-bc8e-c08b030cec91"},{"content":{"key":"dosedDisabled","value":"false"},"type":"mf.zero.meta.StringAttribute","uuid":"e4d29b95-f696-4377-b703-70c6b9fdf815"},{"content":{"key":"edgecolor","value":"#7a7a7a"},"type":"mf.zero.meta.StringAttribute","uuid":"104026eb-8420-4d46-aec7-5d6049766c70"},{"content":{"key":"error","value":"false"},"type":"mf.zero.meta.StringAttribute","uuid":"aba56f70-5f1e-4912-9140-20a2e4e56b42"},{"content":{"key":"event","value":"false"},"type":"mf.zero.meta.StringAttribute","uuid":"bb3d232b-3bb0-4bac-b718-80e7031fa512"},{"content":{"key":"facecolor","value":"#f4cc60"},"type":"mf.zero.meta.StringAttribute","uuid":"bbc48121-a20b-4455-80c9-3ffbf8bdb6c7"},{"content":{"key":"fade","value":"none"},"type":"mf.zero.meta.StringAttribute","uuid":"5f68f7fc-da1a-4c6a-bb32-3f908303566a"},{"content":{"key":"fontFamily","value":"Arial"},"type":"mf.zero.meta.StringAttribute","uuid":"0b7c4536-9672-473e-bda8-ce5ba975b9c8"},{"content":{"key":"fontSize","value":14.0},"type":"mf.zero.meta.RealAttribute","uuid":"dcebb822-8008-4374-ad6f-3f5ee12a5b38"},{"content":{"key":"fontWeight","value":"plain"},"type":"mf.zero.meta.StringAttribute","uuid":"834b70c0-c50c-4be8-8fd2-c9457986e529"},{"content":{"key":"imageData"},"type":"mf.zero.meta.StringAttribute","uuid":"57bd6310-414f-4580-85e5-14683fbfcc43"},{"content":{"key":"initialAssignment","value":"false"},"type":"mf.zero.meta.StringAttribute","uuid":"eeb9b56e-cdcd-4ed7-903c-70bada34ac03"},{"content":{"key":"lines","value":"hide"},"type":"mf.zero.meta.StringAttribute","uuid":"03c525aa-9b8c-4cae-94af-b981669a314a"},{"content":{"key":"name","value":"re_adc_6a_2b_linker_cleavage_t"},"type":"mf.zero.meta.StringAttribute","uuid":"414c4957-a0a3-4113-8ef8-26d88a0507ab"},{"content":{"key":"parentSessionID","value":3575.0},"type":"mf.zero.meta.RealAttribute","uuid":"7a1b509f-7d7b-4b1b-acb3-7e738ee86518"},{"content":{"key":"pin","value":"false"},"type":"mf.zero.meta.StringAttribute","uuid":"63fb3804-595e-4a37-8acb-64d1fa7d5e97"},{"content":{"key":"plot","value":"false"},"type":"mf.zero.meta.StringAttribute","uuid":"8fa572cd-fb72-4245-8b28-c8a9b5771abb"},{"content":{"key":"repeatAssignment","value":"false"},"type":"mf.zero.meta.StringAttribute","uuid":"5f6a48cf-435c-465e-b2ee-01cf80a50dc5"},{"content":{"key":"reversible","value":"false"},"type":"mf.zero.meta.StringAttribute","uuid":"7dc6c336-5533-49d3-bc7d-ae40a4e93835"},{"content":{"key":"rotate"},"type":"mf.zero.meta.RealAttribute","uuid":"68b191d4-bcf0-4628-b858-be7658e0f50a"},{"content":{"key":"sessionID","value":4781.0},"type":"mf.zero.meta.RealAttribute","uuid":"33d40ffc-3293-4133-ae96-7fe46eea7579"},{"content":{"key":"shape","value":"oval"},"type":"mf.zero.meta.StringAttribute","uuid":"52d9b4de-1dea-48b5-94b4-5274d35418e1"},{"content":{"key":"shapeRadius","value":40.0},"type":"mf.zero.meta.RealAttribute","uuid":"3ac24416-fafe-4904-8861-73ed8be7a189"},{"content":{"key":"split","value":"none"},"type":"mf.zero.meta.StringAttribute","uuid":"f6d05a87-ca6c-4a12-9f51-c2afcc8c5f37"},{"content":{"key":"textAlign","value":"left"},"type":"mf.zero.meta.StringAttribute","uuid":"a2d1ff1a-a1bf-4481-8f9e-2de5078b9168"},{"content":{"key":"textLocation","value":"none"},"type":"mf.zero.meta.StringAttribute","uuid":"e5d80a5a-46fa-458f-8cd4-ee8b8aa9d219"},{"content":{"key":"textcolor","value":"#000000"},"type":"mf.zero.meta.StringAttribute","uuid":"366faaa2-ce59-4f76-99f5-c316a63c3dc4"},{"content":{"key":"type","value":"reaction"},"type":"mf.zero.meta.StringAttribute","uuid":"965aa301-7582-4f29-ab81-d288d6dbe49e"},{"content":{"key":"unused","value":"false"},"type":"mf.zero.meta.StringAttribute","uuid":"d762456e-1f54-463d-9d72-6a9aeca3688c"},{"content":{"key":"uuid","value":"b5d319a0-dd92-4b5a-8a84-4dd5d885ecb3"},"type":"mf.zero.meta.StringAttribute","uuid":"21f07120-c4fa-4c58-a096-9b6b40474b89"},{"content":{"key":"visible","value":"true"},"type":"mf.zero.meta.StringAttribute","uuid":"7542ade1-50f7-4deb-8aaf-2d4593e9a70d"},{"content":{"key":"zIndex","value":1.0},"type":"mf.zero.meta.RealAttribute","uuid":"c246580c-1e67-4a32-a8a9-cc60367fd82e"}]},"type":"mf.zero.meta.AttributeMap","uuid":"9c4d3898-f518-41c8-8e4b-081fabad704c"},"dContained":[],"inConnections":[{"type":"diagram.editor.model.Connection","uuid":"ff488726-616d-4bcc-b37c-e2348ecc2b52"}],"outConnections":[{"type":"diagram.editor.model.Connection","uuid":"ecdc207e-d6c1-4e77-94b3-134fbb15425b"},{"type":"diagram.editor.model.Connection","uuid":"5ef29fb6-cf92-4485-af70-07f3356e5dd2"}],"ports":[],"position":"1405,1151","properties":[],"size":"0,0,15,15","subDiagram":null,"syntaxElement":null,"title":"re_adc_6a_2b_linker_cleavage_t","type":"reaction"},"type":"diagram.editor.model.Entity","uuid":"a8db8ee6-327e-4db1-948c-a9802c7042ba"},{"content":{"attributes":{"content":{"attributes":[{"content":{"key":"active","value":"false"},"type":"mf.zero.meta.StringAttribute","uuid":"cf252320-96c9-4029-a12e-17569249b95d"},{"content":{"key":"annotation"},"type":"mf.zero.meta.StringAttribute","uuid":"fec0f034-dd8d-41fe-b537-7b1617c1590e"},{"content":{"key":"autoResizeBlock","value":"false"},"type":"mf.zero.meta.StringAttribute","uuid":"5a9b0dfc-5ef4-40ac-a7ce-47066c95f17c"},{"content":{"key":"boundaryCondition","value":"false"},"type":"mf.zero.meta.StringAttribute","uuid":"4f3422f8-2655-45b6-9908-67dfa75470df"},{"content":{"key":"cloneIndex","value":1.0},"type":"mf.zero.meta.RealAttribute","uuid":"09b66574-149b-40da-bf84-c66cfc2c10cd"},{"content":{"key":"cloned","value":"false"},"type":"mf.zero.meta.StringAttribute","uuid":"bd51e0b8-65a9-4127-a504-700b081e1828"},{"content":{"key":"constant","value":"false"},"type":"mf.zero.meta.StringAttribute","uuid":"2f54bd6c-761c-4ef6-b776-65b5afa21663"},{"content":{"key":"dosed","value":"false"},"type":"mf.zero.meta.StringAttribute","uuid":"cdc8cc62-cd35-4e9d-b885-8dbfb8ff0921"},{"content":{"key":"dosedDisabled","value":"false"},"type":"mf.zero.meta.StringAttribute","uuid":"d7e3c2df-40c2-4b17-83f0-9f09c6da86cd"},{"content":{"key":"edgecolor","value":"#7a7a7a"},"type":"mf.zero.meta.StringAttribute","uuid":"19a41332-6543-4458-aa85-4b661c35a701"},{"content":{"key":"error","value":"false"},"type":"mf.zero.meta.StringAttribute","uuid":"08ca7646-56e8-46df-8f97-f6bfdf54bbc7"},{"content":{"key":"event","value":"false"},"type":"mf.zero.meta.StringAttribute","uuid":"19bf7008-9728-4906-a996-95e906cb4dd3"},{"content":{"key":"facecolor","value":"#f4cc60"},"type":"mf.zero.meta.StringAttribute","uuid":"2ac1dc31-891e-4cd4-a2d7-da63a0f96935"},{"content":{"key":"fade","value":"none"},"type":"mf.zero.meta.StringAttribute","uuid":"7527f59f-9417-4803-bcc7-fdea1d748b89"},{"content":{"key":"fontFamily","value":"Arial"},"type":"mf.zero.meta.StringAttribute","uuid":"e6d3fde9-6846-49f8-b7de-a45f6d55c2c2"},{"content":{"key":"fontSize","value":14.0},"type":"mf.zero.meta.RealAttribute","uuid":"ff5f1e42-6e99-4dbf-8f4b-372e55684d35"},{"content":{"key":"fontWeight","value":"plain"},"type":"mf.zero.meta.StringAttribute","uuid":"3fd0a556-7ccf-442e-9f16-34f2c38845c8"},{"content":{"key":"imageData"},"type":"mf.zero.meta.StringAttribute","uuid":"eb9d47fd-bb94-4415-a334-bee600cb8871"},{"content":{"key":"initialAssignment","value":"false"},"type":"mf.zero.meta.StringAttribute","uuid":"f0e2f29f-0075-4203-b60d-81130ade422b"},{"content":{"key":"lines","value":"hide"},"type":"mf.zero.meta.StringAttribute","uuid":"303bae3b-7ec4-4a78-8e32-91ce52977f9e"},{"content":{"key":"name","value":"re_adc_7a_2b_linker_cleavage_t"},"type":"mf.zero.meta.StringAttribute","uuid":"b6455d4b-71ce-4636-a978-773e6e80ce94"},{"content":{"key":"parentSessionID","value":3575.0},"type":"mf.zero.meta.RealAttribute","uuid":"53a15d6e-99d1-4c80-bfff-9b4aba50cf98"},{"content":{"key":"pin","value":"false"},"type":"mf.zero.meta.StringAttribute","uuid":"3d6dd0de-fed5-40a4-997d-1b2a1dea7761"},{"content":{"key":"plot","value":"false"},"type":"mf.zero.meta.StringAttribute","uuid":"5d1d2670-32cc-48ae-a699-5d3e21dc2479"},{"content":{"key":"repeatAssignment","value":"false"},"type":"mf.zero.meta.StringAttribute","uuid":"d0a44099-b886-4f19-8101-286db97ba7e9"},{"content":{"key":"reversible","value":"false"},"type":"mf.zero.meta.StringAttribute","uuid":"09064e19-9da2-487e-b345-bf815a69ecf1"},{"content":{"key":"rotate"},"type":"mf.zero.meta.RealAttribute","uuid":"216d24d2-869b-4972-bb14-55e386e4b30e"},{"content":{"key":"sessionID","value":4779.0},"type":"mf.zero.meta.RealAttribute","uuid":"972793b9-ceae-4b72-b1b6-7626930270a8"},{"content":{"key":"shape","value":"oval"},"type":"mf.zero.meta.StringAttribute","uuid":"9461b037-95c0-4e5c-bb2e-2f8e85c7da54"},{"content":{"key":"shapeRadius","value":40.0},"type":"mf.zero.meta.RealAttribute","uuid":"696d6769-9d74-4388-833a-e69c08e8a05c"},{"content":{"key":"split","value":"none"},"type":"mf.zero.meta.StringAttribute","uuid":"bcbf5212-760a-469d-9cf5-7f8fa0013560"},{"content":{"key":"textAlign","value":"left"},"type":"mf.zero.meta.StringAttribute","uuid":"e96a34bf-a0f6-4463-a088-ead3c5c25b46"},{"content":{"key":"textLocation","value":"none"},"type":"mf.zero.meta.StringAttribute","uuid":"fefddaec-d441-4545-85dd-4da6be2c5a44"},{"content":{"key":"textcolor","value":"#000000"},"type":"mf.zero.meta.StringAttribute","uuid":"e7aefe00-cc6e-40be-b486-93d149218347"},{"content":{"key":"type","value":"reaction"},"type":"mf.zero.meta.StringAttribute","uuid":"39febbe1-d432-40fb-8ace-340b144843c7"},{"content":{"key":"unused","value":"false"},"type":"mf.zero.meta.StringAttribute","uuid":"73da4080-cb51-4809-83d8-4c09a0781f8b"},{"content":{"key":"uuid","value":"78c084d2-81b6-4b7d-b588-30a369c147ff"},"type":"mf.zero.meta.StringAttribute","uuid":"68d8c6b6-925a-4dc8-b491-4b98468663f0"},{"content":{"key":"visible","value":"true"},"type":"mf.zero.meta.StringAttribute","uuid":"4ab912fd-5beb-4dce-b4cd-0d4e06cc6245"},{"content":{"key":"zIndex","value":1.0},"type":"mf.zero.meta.RealAttribute","uuid":"d5ef6197-1519-424c-80d1-83adc43ac459"}]},"type":"mf.zero.meta.AttributeMap","uuid":"bd1eb5be-abeb-461c-bb36-2d6c868ccc66"},"dContained":[],"inConnections":[{"type":"diagram.editor.model.Connection","uuid":"454769da-6b37-43ee-8463-5c4a426ff1e6"}],"outConnections":[{"type":"diagram.editor.model.Connection","uuid":"02f8aba6-2fcd-436f-b866-61417f9c2ca1"},{"type":"diagram.editor.model.Connection","uuid":"3a7edec4-010f-428e-9fc0-91e5eb13a3d9"}],"ports":[],"position":"1405,1068","properties":[],"size":"0,0,15,15","subDiagram":null,"syntaxElement":null,"title":"re_adc_7a_2b_linker_cleavage_t","type":"reaction"},"type":"diagram.editor.model.Entity","uuid":"1fa442dd-76c7-42c1-acb4-9584d95d6340"},{"content":{"attributes":{"content":{"attributes":[{"content":{"key":"active","value":"false"},"type":"mf.zero.meta.StringAttribute","uuid":"5d33837d-5241-46f1-9071-ccc025feea66"},{"content":{"key":"annotation"},"type":"mf.zero.meta.StringAttribute","uuid":"28373a86-b687-48b1-a0bd-e18d26d58b0a"},{"content":{"key":"autoResizeBlock","value":"false"},"type":"mf.zero.meta.StringAttribute","uuid":"3e31209c-c47a-4308-b140-775a954e6fda"},{"content":{"key":"boundaryCondition","value":"false"},"type":"mf.zero.meta.StringAttribute","uuid":"fc73a476-0d38-4520-9100-2c2a5eab7338"},{"content":{"key":"cloneIndex","value":1.0},"type":"mf.zero.meta.RealAttribute","uuid":"54aed60d-4b38-45fe-944c-bdda18bf2512"},{"content":{"key":"cloned","value":"false"},"type":"mf.zero.meta.StringAttribute","uuid":"2626cf02-70c7-4bcd-87bb-db197d1e259d"},{"content":{"key":"constant","value":"false"},"type":"mf.zero.meta.StringAttribute","uuid":"a1df2a38-0a0f-46d5-bcb9-7b148556c247"},{"content":{"key":"dosed","value":"false"},"type":"mf.zero.meta.StringAttribute","uuid":"26686769-32d7-4bb6-8431-48f40521a352"},{"content":{"key":"dosedDisabled","value":"false"},"type":"mf.zero.meta.StringAttribute","uuid":"2c99c34e-f7d1-4ea3-9f87-a236bb911176"},{"content":{"key":"edgecolor","value":"#7a7a7a"},"type":"mf.zero.meta.StringAttribute","uuid":"902ca55f-d2a7-41b9-8f42-535c0630392d"},{"content":{"key":"error","value":"false"},"type":"mf.zero.meta.StringAttribute","uuid":"4d1b420e-e59d-452f-b46c-40180bd87f7e"},{"content":{"key":"event","value":"false"},"type":"mf.zero.meta.StringAttribute","uuid":"9512c8b4-0fbe-4e37-ac19-c81a0773cdf5"},{"content":{"key":"facecolor","value":"#f4cc60"},"type":"mf.zero.meta.StringAttribute","uuid":"19dc36c9-ab69-4db9-806d-e9f1d0e7d80a"},{"content":{"key":"fade","value":"none"},"type":"mf.zero.meta.StringAttribute","uuid":"caff87b7-1b35-4761-a300-d96522dd76c8"},{"content":{"key":"fontFamily","value":"Arial"},"type":"mf.zero.meta.StringAttribute","uuid":"21f28a3c-3ef4-4257-a7f3-87382cadcf88"},{"content":{"key":"fontSize","value":14.0},"type":"mf.zero.meta.RealAttribute","uuid":"f742505a-9dfa-4d20-97f8-f942bbf0f858"},{"content":{"key":"fontWeight","value":"plain"},"type":"mf.zero.meta.StringAttribute","uuid":"1221b8b9-5187-4fc9-b4fd-eaf2577e1bd2"},{"content":{"key":"imageData"},"type":"mf.zero.meta.StringAttribute","uuid":"ccb69d71-7740-433c-8105-f8c6b5b8bf29"},{"content":{"key":"initialAssignment","value":"false"},"type":"mf.zero.meta.StringAttribute","uuid":"a442c193-327d-4616-ac2b-e7f9a2a91078"},{"content":{"key":"lines","value":"hide"},"type":"mf.zero.meta.StringAttribute","uuid":"0e91570e-2a1c-4e0d-a2ab-39640610affd"},{"content":{"key":"name","value":"re_adc_1a_2b_deactivation_t"},"type":"mf.zero.meta.StringAttribute","uuid":"8948d1db-baf1-4d59-96e1-a568112902c7"},{"content":{"key":"parentSessionID","value":3575.0},"type":"mf.zero.meta.RealAttribute","uuid":"12e6763f-05c9-4e3f-8df2-ef9ac02555cd"},{"content":{"key":"pin","value":"false"},"type":"mf.zero.meta.StringAttribute","uuid":"9734b659-9d90-4e92-b25a-34b090e34d93"},{"content":{"key":"plot","value":"false"},"type":"mf.zero.meta.StringAttribute","uuid":"0da7ff51-4d3c-41f1-97a4-97aa63199e51"},{"content":{"key":"repeatAssignment","value":"false"},"type":"mf.zero.meta.StringAttribute","uuid":"dae8aeca-d9d1-4778-90d9-916b7e806ed7"},{"content":{"key":"reversible","value":"false"},"type":"mf.zero.meta.StringAttribute","uuid":"5328f53c-60ca-4211-b77c-d45f858d61ae"},{"content":{"key":"rotate"},"type":"mf.zero.meta.RealAttribute","uuid":"2cda4fda-7955-4f37-9b8d-2b804f2d5721"},{"content":{"key":"sessionID","value":4777.0},"type":"mf.zero.meta.RealAttribute","uuid":"4c7c96e7-003a-42a9-a27e-c9a4536068a4"},{"content":{"key":"shape","value":"oval"},"type":"mf.zero.meta.StringAttribute","uuid":"c555343f-0e47-4fda-910f-dcb4488f3d29"},{"content":{"key":"shapeRadius","value":40.0},"type":"mf.zero.meta.RealAttribute","uuid":"bc480ab0-56cf-4a39-8e02-31792ffa86cf"},{"content":{"key":"split","value":"none"},"type":"mf.zero.meta.StringAttribute","uuid":"bbc3d056-d28c-4e4d-9075-33bbf7373e65"},{"content":{"key":"textAlign","value":"left"},"type":"mf.zero.meta.StringAttribute","uuid":"7d3636f5-cc56-4fc7-bf0e-9d15c52bab85"},{"content":{"key":"textLocation","value":"none"},"type":"mf.zero.meta.StringAttribute","uuid":"67c94f7f-136c-4728-a2bc-68f89d438f49"},{"content":{"key":"textcolor","value":"#000000"},"type":"mf.zero.meta.StringAttribute","uuid":"3da34b0a-0a2f-49fe-89fc-068515e1c5d8"},{"content":{"key":"type","value":"reaction"},"type":"mf.zero.meta.StringAttribute","uuid":"19721f78-d1b3-420a-a13c-3d370f0058fc"},{"content":{"key":"unused","value":"false"},"type":"mf.zero.meta.StringAttribute","uuid":"a76b3414-012f-4a74-acda-25a8ccdbf568"},{"content":{"key":"uuid","value":"bd2f9d96-c843-435c-b0bc-0bb8de9061c8"},"type":"mf.zero.meta.StringAttribute","uuid":"2f17c01c-5b9b-4607-8874-7f7f5dee4312"},{"content":{"key":"visible","value":"true"},"type":"mf.zero.meta.StringAttribute","uuid":"4bdfee1a-b7dd-4e77-9043-7b9e0d0e41e9"},{"content":{"key":"zIndex","value":1.0},"type":"mf.zero.meta.RealAttribute","uuid":"64df43c1-a375-4c41-981f-48e0d2a1ebd6"}]},"type":"mf.zero.meta.AttributeMap","uuid":"211c855e-6bf3-4296-ae01-ce90f36bcce0"},"dContained":[],"inConnections":[{"type":"diagram.editor.model.Connection","uuid":"9b89dd35-82f5-47c6-aaa4-08673cba2d42"}],"outConnections":[{"type":"diagram.editor.model.Connection","uuid":"fa0f36ef-c891-4018-bb6e-7871e1f4bac5"}],"ports":[],"position":"1202,1573","properties":[],"size":"0,0,15,15","subDiagram":null,"syntaxElement":null,"title":"re_adc_1a_2b_deactivation_t","type":"reaction"},"type":"diagram.editor.model.Entity","uuid":"90e1f7e3-f913-4a52-9e96-a5808f6779e3"},{"content":{"attributes":{"content":{"attributes":[{"content":{"key":"active","value":"false"},"type":"mf.zero.meta.StringAttribute","uuid":"99af8ea2-0e37-445e-9770-1b57b0814b0f"},{"content":{"key":"annotation"},"type":"mf.zero.meta.StringAttribute","uuid":"bf5b503d-b846-4c3c-b845-fc3c1eaab9da"},{"content":{"key":"autoResizeBlock","value":"false"},"type":"mf.zero.meta.StringAttribute","uuid":"90f4721c-902c-4f7b-94bb-3471ecae628c"},{"content":{"key":"boundaryCondition","value":"false"},"type":"mf.zero.meta.StringAttribute","uuid":"66b7c617-b70e-47b2-b971-0f9ee5e675fd"},{"content":{"key":"cloneIndex","value":1.0},"type":"mf.zero.meta.RealAttribute","uuid":"943fdf56-1f57-403f-9617-ed98308a029c"},{"content":{"key":"cloned","value":"false"},"type":"mf.zero.meta.StringAttribute","uuid":"4fb39525-3e43-4495-a198-1eb742598610"},{"content":{"key":"constant","value":"false"},"type":"mf.zero.meta.StringAttribute","uuid":"34561cfe-a0a7-4da6-9dd1-ee9177852238"},{"content":{"key":"dosed","value":"false"},"type":"mf.zero.meta.StringAttribute","uuid":"48e56cfd-76b8-4aef-b8e3-71c278e0bf6f"},{"content":{"key":"dosedDisabled","value":"false"},"type":"mf.zero.meta.StringAttribute","uuid":"f50c3fdf-5cb8-4831-a697-258dff8a4676"},{"content":{"key":"edgecolor","value":"#7a7a7a"},"type":"mf.zero.meta.StringAttribute","uuid":"217b3da1-d1c3-430e-88d5-f43b0fe25716"},{"content":{"key":"error","value":"false"},"type":"mf.zero.meta.StringAttribute","uuid":"81ec2625-c812-47dd-b44e-7ab72748ab94"},{"content":{"key":"event","value":"false"},"type":"mf.zero.meta.StringAttribute","uuid":"a80306a0-0f53-4903-bed4-5a5be30b61b4"},{"content":{"key":"facecolor","value":"#f4cc60"},"type":"mf.zero.meta.StringAttribute","uuid":"008c63fc-8e25-4961-b33e-27e5df95e0c9"},{"content":{"key":"fade","value":"none"},"type":"mf.zero.meta.StringAttribute","uuid":"350139fe-5081-472a-ae22-6620123d5171"},{"content":{"key":"fontFamily","value":"Arial"},"type":"mf.zero.meta.StringAttribute","uuid":"7bb74c0b-e6f8-4aa0-8fb8-2e08d1c8db1b"},{"content":{"key":"fontSize","value":14.0},"type":"mf.zero.meta.RealAttribute","uuid":"efd060fd-6d6f-4257-8a13-4dddcdfdc909"},{"content":{"key":"fontWeight","value":"plain"},"type":"mf.zero.meta.StringAttribute","uuid":"ae59264c-8ecf-440e-9e40-486a5887a330"},{"content":{"key":"imageData"},"type":"mf.zero.meta.StringAttribute","uuid":"0d41f726-78b4-44c6-981f-f9f579399fa7"},{"content":{"key":"initialAssignment","value":"false"},"type":"mf.zero.meta.StringAttribute","uuid":"5d045524-c722-4558-a784-e7c7e7522749"},{"content":{"key":"lines","value":"hide"},"type":"mf.zero.meta.StringAttribute","uuid":"24adb0ce-bb96-49cd-b836-682fb54ebe04"},{"content":{"key":"name","value":"re_adc_2a_2b_deactivation_t"},"type":"mf.zero.meta.StringAttribute","uuid":"4612f610-0d9d-4a44-9a00-ae26700374fb"},{"content":{"key":"parentSessionID","value":3575.0},"type":"mf.zero.meta.RealAttribute","uuid":"0c83f9f0-692e-4aa3-a1f6-58a9b8897ac6"},{"content":{"key":"pin","value":"false"},"type":"mf.zero.meta.StringAttribute","uuid":"34e0d150-251f-47a1-82a0-2afe5794cfad"},{"content":{"key":"plot","value":"false"},"type":"mf.zero.meta.StringAttribute","uuid":"fabe169c-21e9-4b98-b1e0-1e6e77c0f55f"},{"content":{"key":"repeatAssignment","value":"false"},"type":"mf.zero.meta.StringAttribute","uuid":"11b47a61-66ee-4122-80ac-cdd754a3ae28"},{"content":{"key":"reversible","value":"false"},"type":"mf.zero.meta.StringAttribute","uuid":"452d4197-172e-4221-8653-bdb5adf87ff4"},{"content":{"key":"rotate"},"type":"mf.zero.meta.RealAttribute","uuid":"15233cfd-1860-4772-ba37-1e090be0340c"},{"content":{"key":"sessionID","value":4775.0},"type":"mf.zero.meta.RealAttribute","uuid":"e5a77d5e-361f-4ca5-96f9-2b1fd27b533b"},{"content":{"key":"shape","value":"oval"},"type":"mf.zero.meta.StringAttribute","uuid":"972eb0e8-4460-4af7-97ad-aa5bdff9ef2f"},{"content":{"key":"shapeRadius","value":40.0},"type":"mf.zero.meta.RealAttribute","uuid":"80ead0d1-4e50-4ac5-aaf0-01179298e112"},{"content":{"key":"split","value":"none"},"type":"mf.zero.meta.StringAttribute","uuid":"1a562275-5218-4688-887e-26726fe1467d"},{"content":{"key":"textAlign","value":"left"},"type":"mf.zero.meta.StringAttribute","uuid":"31f90ac3-1d38-41b3-90fc-24a549c8a5cc"},{"content":{"key":"textLocation","value":"none"},"type":"mf.zero.meta.StringAttribute","uuid":"6f470765-30be-432a-a634-55f803ba2a09"},{"content":{"key":"textcolor","value":"#000000"},"type":"mf.zero.meta.StringAttribute","uuid":"76294b2f-0605-4059-a15b-fd1b72644cf7"},{"content":{"key":"type","value":"reaction"},"type":"mf.zero.meta.StringAttribute","uuid":"541e93b3-9403-4b2d-b75f-e7a2845c2767"},{"content":{"key":"unused","value":"false"},"type":"mf.zero.meta.StringAttribute","uuid":"c4b683ab-fefd-49e0-aa63-e972cea22e54"},{"content":{"key":"uuid","value":"b6dd7730-b92f-4623-a64f-066383b0c64b"},"type":"mf.zero.meta.StringAttribute","uuid":"8d45f338-2a50-4cc9-90b4-66681dc70103"},{"content":{"key":"visible","value":"true"},"type":"mf.zero.meta.StringAttribute","uuid":"efd25f6f-face-4883-ad64-3ba60bf763c6"},{"content":{"key":"zIndex","value":1.0},"type":"mf.zero.meta.RealAttribute","uuid":"79f6fef2-44ae-4ae3-a6e0-f0a31c84cf99"}]},"type":"mf.zero.meta.AttributeMap","uuid":"ca44e408-cddf-4b2a-b572-3ea19b458966"},"dContained":[],"inConnections":[{"type":"diagram.editor.model.Connection","uuid":"59be8909-61c8-4329-8212-944de920e646"}],"outConnections":[{"type":"diagram.editor.model.Connection","uuid":"2bbeaf81-060d-4126-9723-b5a9eb62dc35"}],"ports":[],"position":"1202,1489","properties":[],"size":"0,0,15,15","subDiagram":null,"syntaxElement":null,"title":"re_adc_2a_2b_deactivation_t","type":"reaction"},"type":"diagram.editor.model.Entity","uuid":"69015c37-4d74-4fbd-887f-aa4a2c0e18d0"},{"content":{"attributes":{"content":{"attributes":[{"content":{"key":"active","value":"false"},"type":"mf.zero.meta.StringAttribute","uuid":"1517c9fa-62d7-4488-9455-85b36070681e"},{"content":{"key":"annotation"},"type":"mf.zero.meta.StringAttribute","uuid":"be9bed87-61b0-4168-aa47-84f5665750c0"},{"content":{"key":"autoResizeBlock","value":"false"},"type":"mf.zero.meta.StringAttribute","uuid":"87787eed-9f05-4c11-bf50-b35c033ef9e0"},{"content":{"key":"boundaryCondition","value":"false"},"type":"mf.zero.meta.StringAttribute","uuid":"cf6f47e3-c0ec-4a23-845a-efceac9c6005"},{"content":{"key":"cloneIndex","value":1.0},"type":"mf.zero.meta.RealAttribute","uuid":"f4b8ea22-c62f-4af9-bb48-50be72924f5b"},{"content":{"key":"cloned","value":"false"},"type":"mf.zero.meta.StringAttribute","uuid":"18fa66b6-b6fc-4f47-8705-1576cf830f9a"},{"content":{"key":"constant","value":"false"},"type":"mf.zero.meta.StringAttribute","uuid":"56237a8f-ba75-444d-981d-191a88e4e9f1"},{"content":{"key":"dosed","value":"false"},"type":"mf.zero.meta.StringAttribute","uuid":"0adf8838-499d-4bc3-99e4-228b8ba9e0db"},{"content":{"key":"dosedDisabled","value":"false"},"type":"mf.zero.meta.StringAttribute","uuid":"977be99b-20de-4810-b8ba-2b7609c2d81d"},{"content":{"key":"edgecolor","value":"#7a7a7a"},"type":"mf.zero.meta.StringAttribute","uuid":"52000c2c-4d73-41be-bc82-6d25d321a180"},{"content":{"key":"error","value":"false"},"type":"mf.zero.meta.StringAttribute","uuid":"789634a2-d4da-45fb-a6ca-fa2cc26a3c27"},{"content":{"key":"event","value":"false"},"type":"mf.zero.meta.StringAttribute","uuid":"060bb03f-1754-49d4-ade0-dd2e53022aa4"},{"content":{"key":"facecolor","value":"#f4cc60"},"type":"mf.zero.meta.StringAttribute","uuid":"9b59f647-79ab-4ed0-a2bd-27f0bba4da64"},{"content":{"key":"fade","value":"none"},"type":"mf.zero.meta.StringAttribute","uuid":"d02e4c39-767d-49d5-b296-637b73f796f0"},{"content":{"key":"fontFamily","value":"Arial"},"type":"mf.zero.meta.StringAttribute","uuid":"7fa9aec4-65a9-49f6-87b8-5e22e583e483"},{"content":{"key":"fontSize","value":14.0},"type":"mf.zero.meta.RealAttribute","uuid":"7dbbbbdb-80c8-4d6c-bc55-6f11e1a5b9c4"},{"content":{"key":"fontWeight","value":"plain"},"type":"mf.zero.meta.StringAttribute","uuid":"eb78c02b-b1c9-496d-b644-df482adc3162"},{"content":{"key":"imageData"},"type":"mf.zero.meta.StringAttribute","uuid":"162d913d-be4b-47a6-9dc1-099bdbc9262a"},{"content":{"key":"initialAssignment","value":"false"},"type":"mf.zero.meta.StringAttribute","uuid":"dfd68f3d-c51e-4961-9af8-07561ed7ffcd"},{"content":{"key":"lines","value":"hide"},"type":"mf.zero.meta.StringAttribute","uuid":"66c24d95-3f63-4183-91aa-f46e335d7410"},{"content":{"key":"name","value":"re_adc_3a_2b_deactivation_t"},"type":"mf.zero.meta.StringAttribute","uuid":"64409f17-5541-4e24-bdaf-58fbd44297a6"},{"content":{"key":"parentSessionID","value":3575.0},"type":"mf.zero.meta.RealAttribute","uuid":"63a71c78-ce58-46bd-a57f-dca16698020d"},{"content":{"key":"pin","value":"false"},"type":"mf.zero.meta.StringAttribute","uuid":"f09b425d-65ea-4efd-b8b5-42872e7965cc"},{"content":{"key":"plot","value":"false"},"type":"mf.zero.meta.StringAttribute","uuid":"47c78bff-5ab4-4a88-ad93-67d59c5665e4"},{"content":{"key":"repeatAssignment","value":"false"},"type":"mf.zero.meta.StringAttribute","uuid":"96efd563-50b2-4cd1-a505-1f408b25ad15"},{"content":{"key":"reversible","value":"false"},"type":"mf.zero.meta.StringAttribute","uuid":"4f21ff68-80bb-47b5-87d9-7d34a84abe15"},{"content":{"key":"rotate"},"type":"mf.zero.meta.RealAttribute","uuid":"9d3c3161-0f77-47f9-8654-7742008d4640"},{"content":{"key":"sessionID","value":4773.0},"type":"mf.zero.meta.RealAttribute","uuid":"4ca9e3e7-3767-4d2d-a6fa-dc48de1a2261"},{"content":{"key":"shape","value":"oval"},"type":"mf.zero.meta.StringAttribute","uuid":"52a5ba69-aec8-44c7-aab2-9523ae70f584"},{"content":{"key":"shapeRadius","value":40.0},"type":"mf.zero.meta.RealAttribute","uuid":"d3d7c0b7-5d3c-4b6e-9380-5f8daaede8f3"},{"content":{"key":"split","value":"none"},"type":"mf.zero.meta.StringAttribute","uuid":"b254328b-6e80-42b7-80c6-b3dfd7d03591"},{"content":{"key":"textAlign","value":"left"},"type":"mf.zero.meta.StringAttribute","uuid":"8066cdf0-5098-499f-abfb-f55ba6ce0008"},{"content":{"key":"textLocation","value":"none"},"type":"mf.zero.meta.StringAttribute","uuid":"22f58eb2-776c-43cd-a4f0-fc5eaf2e9c20"},{"content":{"key":"textcolor","value":"#000000"},"type":"mf.zero.meta.StringAttribute","uuid":"dde1318c-1eea-436d-a92f-04472eeefb35"},{"content":{"key":"type","value":"reaction"},"type":"mf.zero.meta.StringAttribute","uuid":"eb5f7d21-11c4-4470-ab19-3de45c4e781e"},{"content":{"key":"unused","value":"false"},"type":"mf.zero.meta.StringAttribute","uuid":"1efb3d84-48d9-4c1e-a685-37bece643bf1"},{"content":{"key":"uuid","value":"ac3d4b3c-8767-4d86-ade2-24b7b31ef52f"},"type":"mf.zero.meta.StringAttribute","uuid":"bf1c417c-d5fe-4e11-aa06-f9709ef8ee68"},{"content":{"key":"visible","value":"true"},"type":"mf.zero.meta.StringAttribute","uuid":"377a45c9-71ad-41dc-b2cd-d4c5e98837d5"},{"content":{"key":"zIndex","value":1.0},"type":"mf.zero.meta.RealAttribute","uuid":"6cdcfc94-346b-4b10-a88c-7b7cd13e751f"}]},"type":"mf.zero.meta.AttributeMap","uuid":"29b92407-ec67-4ef2-9096-73b758b7168e"},"dContained":[],"inConnections":[{"type":"diagram.editor.model.Connection","uuid":"8a268f14-3a97-4265-bd53-6e34f6c6f679"}],"outConnections":[{"type":"diagram.editor.model.Connection","uuid":"e826e6ed-1bf2-4a73-8253-3c2620780d6b"}],"ports":[],"position":"1202,1405","properties":[],"size":"0,0,15,15","subDiagram":null,"syntaxElement":null,"title":"re_adc_3a_2b_deactivation_t","type":"reaction"},"type":"diagram.editor.model.Entity","uuid":"74e1851e-9048-4a17-99dc-6a083a0aade3"},{"content":{"attributes":{"content":{"attributes":[{"content":{"key":"active","value":"false"},"type":"mf.zero.meta.StringAttribute","uuid":"31a05ac7-51d2-4b5f-81af-2c800a2d4c64"},{"content":{"key":"annotation"},"type":"mf.zero.meta.StringAttribute","uuid":"59992e77-2a70-4385-92d5-8b297c1da28a"},{"content":{"key":"autoResizeBlock","value":"false"},"type":"mf.zero.meta.StringAttribute","uuid":"8555c4ac-d86b-4b51-8549-b80e71c55550"},{"content":{"key":"boundaryCondition","value":"false"},"type":"mf.zero.meta.StringAttribute","uuid":"893cf571-4076-4fc1-99c6-5dc632453982"},{"content":{"key":"cloneIndex","value":1.0},"type":"mf.zero.meta.RealAttribute","uuid":"3ec26c38-0580-4536-a67b-d31ba20174b3"},{"content":{"key":"cloned","value":"false"},"type":"mf.zero.meta.StringAttribute","uuid":"73f5a1c7-e041-4d45-b291-1c1a16c1aaf5"},{"content":{"key":"constant","value":"false"},"type":"mf.zero.meta.StringAttribute","uuid":"326e7ab2-f661-403a-af21-85c63c8ef937"},{"content":{"key":"dosed","value":"false"},"type":"mf.zero.meta.StringAttribute","uuid":"fa939589-fd4d-4bf1-a7c9-1f7fc7567a86"},{"content":{"key":"dosedDisabled","value":"false"},"type":"mf.zero.meta.StringAttribute","uuid":"b59b71e2-9623-4006-8e55-4bc463520c35"},{"content":{"key":"edgecolor","value":"#7a7a7a"},"type":"mf.zero.meta.StringAttribute","uuid":"cc6c9cf4-2465-4218-ae74-8bccced19cdb"},{"content":{"key":"error","value":"false"},"type":"mf.zero.meta.StringAttribute","uuid":"04777661-172f-46a4-9003-8d87a91991a9"},{"content":{"key":"event","value":"false"},"type":"mf.zero.meta.StringAttribute","uuid":"e30ce811-2edd-436f-8900-183ec294bda2"},{"content":{"key":"facecolor","value":"#f4cc60"},"type":"mf.zero.meta.StringAttribute","uuid":"5bc77bbb-7089-4eeb-9f40-4ed0eb13e806"},{"content":{"key":"fade","value":"none"},"type":"mf.zero.meta.StringAttribute","uuid":"10ccf701-1b2b-4754-a357-bc388999dd99"},{"content":{"key":"fontFamily","value":"Arial"},"type":"mf.zero.meta.StringAttribute","uuid":"7148eab6-6c6f-489c-ad01-f5e083ba73bb"},{"content":{"key":"fontSize","value":14.0},"type":"mf.zero.meta.RealAttribute","uuid":"6a5df305-4a62-4821-aea9-d623c4df4aaf"},{"content":{"key":"fontWeight","value":"plain"},"type":"mf.zero.meta.StringAttribute","uuid":"804eeae7-965f-4c1d-8801-4856fbb91974"},{"content":{"key":"imageData"},"type":"mf.zero.meta.StringAttribute","uuid":"0f0303a4-1015-46cd-9fd2-fd488093c7c0"},{"content":{"key":"initialAssignment","value":"false"},"type":"mf.zero.meta.StringAttribute","uuid":"554962b2-eb58-472b-a177-130c017e00dc"},{"content":{"key":"lines","value":"hide"},"type":"mf.zero.meta.StringAttribute","uuid":"16de3092-1ad8-415b-b645-75b1985a85d1"},{"content":{"key":"name","value":"re_adc_4a_2b_deactivation_t"},"type":"mf.zero.meta.StringAttribute","uuid":"6559fb6b-2893-455f-b3d0-7b3c86280b24"},{"content":{"key":"parentSessionID","value":3575.0},"type":"mf.zero.meta.RealAttribute","uuid":"b791cd47-4797-4ea5-bb1e-0bbe7a8edad3"},{"content":{"key":"pin","value":"false"},"type":"mf.zero.meta.StringAttribute","uuid":"e21c9676-2b80-444e-a463-b414abb70e49"},{"content":{"key":"plot","value":"false"},"type":"mf.zero.meta.StringAttribute","uuid":"db439d7a-ca6a-44e9-8866-142bf5731757"},{"content":{"key":"repeatAssignment","value":"false"},"type":"mf.zero.meta.StringAttribute","uuid":"83434441-7d03-43b4-a077-75aea1ffce74"},{"content":{"key":"reversible","value":"false"},"type":"mf.zero.meta.StringAttribute","uuid":"622d2836-409b-4619-8435-d80b2768f2ef"},{"content":{"key":"rotate"},"type":"mf.zero.meta.RealAttribute","uuid":"f0d6daaf-ba0e-46c9-8e70-4241263604e5"},{"content":{"key":"sessionID","value":4771.0},"type":"mf.zero.meta.RealAttribute","uuid":"b795cc3f-5b9f-46e8-abc1-f8fead00e40c"},{"content":{"key":"shape","value":"oval"},"type":"mf.zero.meta.StringAttribute","uuid":"564c5d34-0d6c-4ef1-9db8-6b53be94c5f5"},{"content":{"key":"shapeRadius","value":40.0},"type":"mf.zero.meta.RealAttribute","uuid":"e03e676e-db01-4193-a094-ae8d3998cf27"},{"content":{"key":"split","value":"none"},"type":"mf.zero.meta.StringAttribute","uuid":"1a80e7c8-1c4d-4a2c-aba3-6880096c945f"},{"content":{"key":"textAlign","value":"left"},"type":"mf.zero.meta.StringAttribute","uuid":"76e0bf67-9334-4469-b687-de3263c70488"},{"content":{"key":"textLocation","value":"none"},"type":"mf.zero.meta.StringAttribute","uuid":"026f41d1-7e3e-4db6-877e-b6afabd79dc6"},{"content":{"key":"textcolor","value":"#000000"},"type":"mf.zero.meta.StringAttribute","uuid":"36ea4417-09b6-4a60-aec9-5daa6227e689"},{"content":{"key":"type","value":"reaction"},"type":"mf.zero.meta.StringAttribute","uuid":"fc55e35f-b456-4976-acd2-886fa63d720b"},{"content":{"key":"unused","value":"false"},"type":"mf.zero.meta.StringAttribute","uuid":"dc9608f4-e8ee-4788-8fd2-79a200b41642"},{"content":{"key":"uuid","value":"c3df6e08-ae3c-41d9-b464-e8cdfe221747"},"type":"mf.zero.meta.StringAttribute","uuid":"82157f15-28cd-4911-a936-26aeef2fd25a"},{"content":{"key":"visible","value":"true"},"type":"mf.zero.meta.StringAttribute","uuid":"ed7b4e7e-e1eb-43e5-91ba-4880355fb331"},{"content":{"key":"zIndex","value":1.0},"type":"mf.zero.meta.RealAttribute","uuid":"83c0dab8-726a-442f-9a19-35e06869e043"}]},"type":"mf.zero.meta.AttributeMap","uuid":"c50f4148-58b9-436f-8d53-8c1cdaa6bef7"},"dContained":[],"inConnections":[{"type":"diagram.editor.model.Connection","uuid":"75226bf1-00cb-4fee-852e-e41290abdd67"}],"outConnections":[{"type":"diagram.editor.model.Connection","uuid":"7af2b584-3957-4560-97d8-41d4418a79bb"}],"ports":[],"position":"1202,1321","properties":[],"size":"0,0,15,15","subDiagram":null,"syntaxElement":null,"title":"re_adc_4a_2b_deactivation_t","type":"reaction"},"type":"diagram.editor.model.Entity","uuid":"79172f48-25a2-4c1d-8cf4-9de71cab5dd9"},{"content":{"attributes":{"content":{"attributes":[{"content":{"key":"active","value":"false"},"type":"mf.zero.meta.StringAttribute","uuid":"e4d9f835-ce23-4810-95ad-fdbf2ec1b090"},{"content":{"key":"annotation"},"type":"mf.zero.meta.StringAttribute","uuid":"bc8a36fc-4d0b-4245-bd56-39ae0cca4d57"},{"content":{"key":"autoResizeBlock","value":"false"},"type":"mf.zero.meta.StringAttribute","uuid":"3386e74d-c05a-43c0-9793-16dcd36f2a09"},{"content":{"key":"boundaryCondition","value":"false"},"type":"mf.zero.meta.StringAttribute","uuid":"c288dcc1-97bd-4eff-ac1a-80da28a0d2ed"},{"content":{"key":"cloneIndex","value":1.0},"type":"mf.zero.meta.RealAttribute","uuid":"d95ebff9-5a07-4aeb-a503-b683f5c00275"},{"content":{"key":"cloned","value":"false"},"type":"mf.zero.meta.StringAttribute","uuid":"872db3c3-5306-4b8b-8d81-b9aa6aea4c05"},{"content":{"key":"constant","value":"false"},"type":"mf.zero.meta.StringAttribute","uuid":"9d70f2aa-0e29-4fa2-be9d-5fd459da88ea"},{"content":{"key":"dosed","value":"false"},"type":"mf.zero.meta.StringAttribute","uuid":"0f5f4a3c-82ce-4123-9425-8c7b897b04c3"},{"content":{"key":"dosedDisabled","value":"false"},"type":"mf.zero.meta.StringAttribute","uuid":"15d19798-38f6-48f8-8561-95aaef812fd2"},{"content":{"key":"edgecolor","value":"#7a7a7a"},"type":"mf.zero.meta.StringAttribute","uuid":"d64c7600-c4fb-44c0-ac68-f09981f54f20"},{"content":{"key":"error","value":"false"},"type":"mf.zero.meta.StringAttribute","uuid":"a6da0766-0643-4a88-8b52-e22eb6d7e796"},{"content":{"key":"event","value":"false"},"type":"mf.zero.meta.StringAttribute","uuid":"4c5f1163-ec8b-400f-be7e-98bb742c0bd8"},{"content":{"key":"facecolor","value":"#f4cc60"},"type":"mf.zero.meta.StringAttribute","uuid":"7a3f852f-3aa1-42b5-a4f1-59d0df923a8f"},{"content":{"key":"fade","value":"none"},"type":"mf.zero.meta.StringAttribute","uuid":"f9b34992-e15a-4099-8f68-658a7e5d5565"},{"content":{"key":"fontFamily","value":"Arial"},"type":"mf.zero.meta.StringAttribute","uuid":"99a5911c-dc47-4934-b103-7ad93d5d549b"},{"content":{"key":"fontSize","value":14.0},"type":"mf.zero.meta.RealAttribute","uuid":"7a85943c-1d4e-4022-99b2-025a099c837d"},{"content":{"key":"fontWeight","value":"plain"},"type":"mf.zero.meta.StringAttribute","uuid":"2fa8385e-4526-413c-a20c-91dc7e9bdbc7"},{"content":{"key":"imageData"},"type":"mf.zero.meta.StringAttribute","uuid":"f9c9de41-685c-45e1-bb2b-1ac062aaa772"},{"content":{"key":"initialAssignment","value":"false"},"type":"mf.zero.meta.StringAttribute","uuid":"cd7d64bc-7fd4-4e02-943b-9400703455b1"},{"content":{"key":"lines","value":"hide"},"type":"mf.zero.meta.StringAttribute","uuid":"8cb9e612-2a52-48b3-b394-afeeb2435d92"},{"content":{"key":"name","value":"re_adc_5a_2b_deactivation_t"},"type":"mf.zero.meta.StringAttribute","uuid":"38c55f72-12ee-4b22-874e-c397bad3a0d2"},{"content":{"key":"parentSessionID","value":3575.0},"type":"mf.zero.meta.RealAttribute","uuid":"bb71fced-d879-4cac-885b-4148239824d6"},{"content":{"key":"pin","value":"false"},"type":"mf.zero.meta.StringAttribute","uuid":"e161455b-5250-4cdb-93d6-968d23000bca"},{"content":{"key":"plot","value":"false"},"type":"mf.zero.meta.StringAttribute","uuid":"db82d575-22e0-4078-9950-86d24b095de8"},{"content":{"key":"repeatAssignment","value":"false"},"type":"mf.zero.meta.StringAttribute","uuid":"eb6a9762-9e2a-4e80-a415-f4c1e273f688"},{"content":{"key":"reversible","value":"false"},"type":"mf.zero.meta.StringAttribute","uuid":"336fad1f-c75c-4e6c-b10d-beb24c5a5730"},{"content":{"key":"rotate"},"type":"mf.zero.meta.RealAttribute","uuid":"5b82e264-132c-4868-b7f7-72e067f1a9ca"},{"content":{"key":"sessionID","value":4769.0},"type":"mf.zero.meta.RealAttribute","uuid":"ccdf07ec-38e4-41b2-80b8-94c97de651ea"},{"content":{"key":"shape","value":"oval"},"type":"mf.zero.meta.StringAttribute","uuid":"ac24b785-f2c5-42eb-bcab-6bff17366d77"},{"content":{"key":"shapeRadius","value":40.0},"type":"mf.zero.meta.RealAttribute","uuid":"034131de-ba81-47b5-a588-56f3f38805ea"},{"content":{"key":"split","value":"none"},"type":"mf.zero.meta.StringAttribute","uuid":"65955b05-7bd0-4ec3-b303-66d85dc71745"},{"content":{"key":"textAlign","value":"left"},"type":"mf.zero.meta.StringAttribute","uuid":"9be29a07-accc-4bd2-964d-28117a18ce9b"},{"content":{"key":"textLocation","value":"none"},"type":"mf.zero.meta.StringAttribute","uuid":"b2e16b8a-437c-4870-9582-72fd1337f193"},{"content":{"key":"textcolor","value":"#000000"},"type":"mf.zero.meta.StringAttribute","uuid":"4e497b23-303c-4211-8097-9ce5ca5e2952"},{"content":{"key":"type","value":"reaction"},"type":"mf.zero.meta.StringAttribute","uuid":"5fb9b030-458a-45e3-982c-bbfe7679fc86"},{"content":{"key":"unused","value":"false"},"type":"mf.zero.meta.StringAttribute","uuid":"a75aaa86-71a1-40cd-83e9-1445f9516c4a"},{"content":{"key":"uuid","value":"9d1c42b4-5956-4f78-ab4c-b6f4d603f58f"},"type":"mf.zero.meta.StringAttribute","uuid":"b5532383-f6a3-4a5b-97b4-4b63da8c363b"},{"content":{"key":"visible","value":"true"},"type":"mf.zero.meta.StringAttribute","uuid":"3473d2ea-fa8c-4a0b-a39c-565c5c31c86c"},{"content":{"key":"zIndex","value":1.0},"type":"mf.zero.meta.RealAttribute","uuid":"36933b68-fb75-4213-8472-75f76a73e114"}]},"type":"mf.zero.meta.AttributeMap","uuid":"6515f5a7-ed7a-4eee-bdb4-95d03cafe397"},"dContained":[],"inConnections":[{"type":"diagram.editor.model.Connection","uuid":"20bd5821-9e38-462f-9d4a-dea740b4eaf9"}],"outConnections":[{"type":"diagram.editor.model.Connection","uuid":"c413e134-d4d6-49fd-a815-876296b6900d"}],"ports":[],"position":"1202,1237","properties":[],"size":"0,0,15,15","subDiagram":null,"syntaxElement":null,"title":"re_adc_5a_2b_deactivation_t","type":"reaction"},"type":"diagram.editor.model.Entity","uuid":"020d8be1-1063-409b-954b-c267b8d9260c"},{"content":{"attributes":{"content":{"attributes":[{"content":{"key":"active","value":"false"},"type":"mf.zero.meta.StringAttribute","uuid":"d3d24816-9e59-42e8-8328-295e6bab862b"},{"content":{"key":"annotation"},"type":"mf.zero.meta.StringAttribute","uuid":"940d59f8-2d61-4ad6-8dfc-6a00963be91c"},{"content":{"key":"autoResizeBlock","value":"false"},"type":"mf.zero.meta.StringAttribute","uuid":"ff05f5d4-9cb8-49ac-85f8-9e686c573912"},{"content":{"key":"boundaryCondition","value":"false"},"type":"mf.zero.meta.StringAttribute","uuid":"63db8912-d572-4ded-80d5-fdf993884528"},{"content":{"key":"cloneIndex","value":1.0},"type":"mf.zero.meta.RealAttribute","uuid":"aa2cbb10-24ae-4b6e-af2a-ef8d910719bb"},{"content":{"key":"cloned","value":"false"},"type":"mf.zero.meta.StringAttribute","uuid":"0eb58e47-b215-43bb-b691-68599939dd99"},{"content":{"key":"constant","value":"false"},"type":"mf.zero.meta.StringAttribute","uuid":"fcec45b9-7c74-4242-aa4c-89c08cf58478"},{"content":{"key":"dosed","value":"false"},"type":"mf.zero.meta.StringAttribute","uuid":"eceda544-c696-46b6-9544-808a24558b8a"},{"content":{"key":"dosedDisabled","value":"false"},"type":"mf.zero.meta.StringAttribute","uuid":"992ab324-0d96-4fb5-a406-95ab6fe8006f"},{"content":{"key":"edgecolor","value":"#7a7a7a"},"type":"mf.zero.meta.StringAttribute","uuid":"f1e7a5b4-9bdb-40d5-95ea-a11ec6e6f665"},{"content":{"key":"error","value":"false"},"type":"mf.zero.meta.StringAttribute","uuid":"af35fae2-ce43-42b0-9715-aa93dacd8ebc"},{"content":{"key":"event","value":"false"},"type":"mf.zero.meta.StringAttribute","uuid":"13934454-a7c8-4e22-9253-29f8ba2ee679"},{"content":{"key":"facecolor","value":"#f4cc60"},"type":"mf.zero.meta.StringAttribute","uuid":"07f88799-3498-4141-9efc-de821c8f4c3f"},{"content":{"key":"fade","value":"none"},"type":"mf.zero.meta.StringAttribute","uuid":"814ad9b8-9967-473f-80e9-e4400f08dae0"},{"content":{"key":"fontFamily","value":"Arial"},"type":"mf.zero.meta.StringAttribute","uuid":"4e69d984-94fc-4f81-a774-28612991de54"},{"content":{"key":"fontSize","value":14.0},"type":"mf.zero.meta.RealAttribute","uuid":"e4bb5dc8-fd6c-40e0-9228-a65154e527eb"},{"content":{"key":"fontWeight","value":"plain"},"type":"mf.zero.meta.StringAttribute","uuid":"b92c54ef-3969-47aa-99e6-ffa700f87425"},{"content":{"key":"imageData"},"type":"mf.zero.meta.StringAttribute","uuid":"924877b1-0012-4e58-8dcc-3f93fa30949f"},{"content":{"key":"initialAssignment","value":"false"},"type":"mf.zero.meta.StringAttribute","uuid":"11c838e2-c26c-491a-a54b-4ccb78741443"},{"content":{"key":"lines","value":"hide"},"type":"mf.zero.meta.StringAttribute","uuid":"f9f1c002-0737-4e81-9291-4e0aa9d59dc7"},{"content":{"key":"name","value":"re_adc_6a_2b_deactivation_t"},"type":"mf.zero.meta.StringAttribute","uuid":"1e27d59d-cbf1-4de4-a901-aadacb8639c7"},{"content":{"key":"parentSessionID","value":3575.0},"type":"mf.zero.meta.RealAttribute","uuid":"bfe59bd8-dd07-45b8-ae96-ddf009896290"},{"content":{"key":"pin","value":"false"},"type":"mf.zero.meta.StringAttribute","uuid":"e3b63616-a1ea-47b3-bcf5-6ef0d16f60f0"},{"content":{"key":"plot","value":"false"},"type":"mf.zero.meta.StringAttribute","uuid":"2ac6270a-c036-4d23-9147-fd519c55abec"},{"content":{"key":"repeatAssignment","value":"false"},"type":"mf.zero.meta.StringAttribute","uuid":"e422555d-60b0-4326-a62c-0e4ab9329081"},{"content":{"key":"reversible","value":"false"},"type":"mf.zero.meta.StringAttribute","uuid":"b3944442-da39-4e6b-ba52-294b387eb8b6"},{"content":{"key":"rotate"},"type":"mf.zero.meta.RealAttribute","uuid":"88353d0d-fbe9-445e-8332-b58fb4234c5e"},{"content":{"key":"sessionID","value":4767.0},"type":"mf.zero.meta.RealAttribute","uuid":"6627486e-d4b7-4750-8689-93eef0609c33"},{"content":{"key":"shape","value":"oval"},"type":"mf.zero.meta.StringAttribute","uuid":"050163ba-189d-4e59-8232-f50689ea6102"},{"content":{"key":"shapeRadius","value":40.0},"type":"mf.zero.meta.RealAttribute","uuid":"de897a15-450c-47cd-a9a9-47119e6353b1"},{"content":{"key":"split","value":"none"},"type":"mf.zero.meta.StringAttribute","uuid":"af30441d-7aec-4511-8219-39e5e2b7583d"},{"content":{"key":"textAlign","value":"left"},"type":"mf.zero.meta.StringAttribute","uuid":"ade21609-316c-4210-abac-c31a783ad2e3"},{"content":{"key":"textLocation","value":"none"},"type":"mf.zero.meta.StringAttribute","uuid":"b79545b6-cdba-419d-b776-35db707ae51c"},{"content":{"key":"textcolor","value":"#000000"},"type":"mf.zero.meta.StringAttribute","uuid":"e9a9dbb3-94f6-45fe-8027-08a388cbaa30"},{"content":{"key":"type","value":"reaction"},"type":"mf.zero.meta.StringAttribute","uuid":"95321fd3-44a4-4eee-8294-434347e8f056"},{"content":{"key":"unused","value":"false"},"type":"mf.zero.meta.StringAttribute","uuid":"623014c0-57df-49c4-93a3-6605d7273b17"},{"content":{"key":"uuid","value":"c8d7c35b-840a-49f0-8057-b21adde01c8c"},"type":"mf.zero.meta.StringAttribute","uuid":"4e42130f-9c49-4b75-a86c-8ed51a26c87d"},{"content":{"key":"visible","value":"true"},"type":"mf.zero.meta.StringAttribute","uuid":"de73a5d1-0f44-4212-876e-21bdc90a9b6d"},{"content":{"key":"zIndex","value":1.0},"type":"mf.zero.meta.RealAttribute","uuid":"6cee0e74-76bf-470b-8209-ac85639eda6c"}]},"type":"mf.zero.meta.AttributeMap","uuid":"b577120a-1433-4f46-a405-3c1a962ed02f"},"dContained":[],"inConnections":[{"type":"diagram.editor.model.Connection","uuid":"4b157e32-f4c1-41bd-ac81-1f774a9f320f"}],"outConnections":[{"type":"diagram.editor.model.Connection","uuid":"2fa0c368-5d3e-447c-b1cb-e7af8114073c"}],"ports":[],"position":"1202,1153","properties":[],"size":"0,0,15,15","subDiagram":null,"syntaxElement":null,"title":"re_adc_6a_2b_deactivation_t","type":"reaction"},"type":"diagram.editor.model.Entity","uuid":"9bcc560d-d9f2-4b7f-8dac-d26f08dcf06f"},{"content":{"attributes":{"content":{"attributes":[{"content":{"key":"active","value":"false"},"type":"mf.zero.meta.StringAttribute","uuid":"2c1457fc-2f13-45fb-a4cc-f9df59bccd34"},{"content":{"key":"annotation"},"type":"mf.zero.meta.StringAttribute","uuid":"74930803-058f-48d4-9f16-4ffdc9156856"},{"content":{"key":"autoResizeBlock","value":"false"},"type":"mf.zero.meta.StringAttribute","uuid":"0aa99fd1-1463-4636-b6d4-726cb001fa65"},{"content":{"key":"boundaryCondition","value":"false"},"type":"mf.zero.meta.StringAttribute","uuid":"c888a9a6-a315-43af-ab21-7d94c40a37b7"},{"content":{"key":"cloneIndex","value":1.0},"type":"mf.zero.meta.RealAttribute","uuid":"3d71188c-7e1a-4927-b42f-ce632247dc01"},{"content":{"key":"cloned","value":"false"},"type":"mf.zero.meta.StringAttribute","uuid":"389568cf-ecc5-42cb-a88c-e76388e7c5f4"},{"content":{"key":"constant","value":"false"},"type":"mf.zero.meta.StringAttribute","uuid":"635c6ac5-e9e9-41ab-ad2c-1325c09d67e6"},{"content":{"key":"dosed","value":"false"},"type":"mf.zero.meta.StringAttribute","uuid":"d9466928-4ca6-42e2-890d-bb8a5d48af8e"},{"content":{"key":"dosedDisabled","value":"false"},"type":"mf.zero.meta.StringAttribute","uuid":"73dfd24d-ef97-40ea-b44f-5208107c1692"},{"content":{"key":"edgecolor","value":"#7a7a7a"},"type":"mf.zero.meta.StringAttribute","uuid":"1d1c230a-5762-45d7-bc22-dba6d2a3ff63"},{"content":{"key":"error","value":"false"},"type":"mf.zero.meta.StringAttribute","uuid":"8da42d15-486f-4c04-a8b8-15688fbe5038"},{"content":{"key":"event","value":"false"},"type":"mf.zero.meta.StringAttribute","uuid":"f35d7cd2-1a7a-409e-9beb-2283b76cab84"},{"content":{"key":"facecolor","value":"#f4cc60"},"type":"mf.zero.meta.StringAttribute","uuid":"396f682a-1bcd-48fa-a006-0e6851bcfe8a"},{"content":{"key":"fade","value":"none"},"type":"mf.zero.meta.StringAttribute","uuid":"a112b5d3-e558-4fda-8f63-95c0dcc0c066"},{"content":{"key":"fontFamily","value":"Arial"},"type":"mf.zero.meta.StringAttribute","uuid":"1f0b78e6-f4e8-49fd-8057-793500ae85de"},{"content":{"key":"fontSize","value":14.0},"type":"mf.zero.meta.RealAttribute","uuid":"a626f7ab-3e69-4aab-92f0-2a12bf436469"},{"content":{"key":"fontWeight","value":"plain"},"type":"mf.zero.meta.StringAttribute","uuid":"a7d12266-a2b6-4209-8f66-9de83e57e0eb"},{"content":{"key":"imageData"},"type":"mf.zero.meta.StringAttribute","uuid":"c288e111-24ee-424a-a531-9ede823434db"},{"content":{"key":"initialAssignment","value":"false"},"type":"mf.zero.meta.StringAttribute","uuid":"c92a4b45-1b67-4d9d-b309-e0c5049926b8"},{"content":{"key":"lines","value":"hide"},"type":"mf.zero.meta.StringAttribute","uuid":"170f138d-ea14-4d62-87a4-a4545296c41c"},{"content":{"key":"name","value":"re_adc_7a_2b_deactivation_t"},"type":"mf.zero.meta.StringAttribute","uuid":"88992c02-2d32-4f02-9dd6-2abb1fbdd365"},{"content":{"key":"parentSessionID","value":3575.0},"type":"mf.zero.meta.RealAttribute","uuid":"85f480db-c70b-46d0-9579-7e226008b4ae"},{"content":{"key":"pin","value":"false"},"type":"mf.zero.meta.StringAttribute","uuid":"695fd02c-a524-4c7c-8634-c206736053ce"},{"content":{"key":"plot","value":"false"},"type":"mf.zero.meta.StringAttribute","uuid":"61294fb5-3155-4781-88ad-ff305a95d03f"},{"content":{"key":"repeatAssignment","value":"false"},"type":"mf.zero.meta.StringAttribute","uuid":"464fbda7-c745-461b-a222-6fd2ede5dacb"},{"content":{"key":"reversible","value":"false"},"type":"mf.zero.meta.StringAttribute","uuid":"87f14504-e8a1-4eaa-be31-64093d6b440e"},{"content":{"key":"rotate"},"type":"mf.zero.meta.RealAttribute","uuid":"5f0ca1fa-14a2-4925-9d98-8cc4172327a7"},{"content":{"key":"sessionID","value":4765.0},"type":"mf.zero.meta.RealAttribute","uuid":"599bae84-6353-48a6-acbb-cb47d4180fc1"},{"content":{"key":"shape","value":"oval"},"type":"mf.zero.meta.StringAttribute","uuid":"b35e2557-b83c-408c-9cb1-3e1578e950f8"},{"content":{"key":"shapeRadius","value":40.0},"type":"mf.zero.meta.RealAttribute","uuid":"e88ba420-6beb-4e44-8053-4f84853073cf"},{"content":{"key":"split","value":"none"},"type":"mf.zero.meta.StringAttribute","uuid":"75490f49-9ccf-4deb-adfa-d3a52f5a8886"},{"content":{"key":"textAlign","value":"left"},"type":"mf.zero.meta.StringAttribute","uuid":"196dd684-8910-42dc-88b1-122a42620490"},{"content":{"key":"textLocation","value":"none"},"type":"mf.zero.meta.StringAttribute","uuid":"15049ed7-2284-466d-a60b-a8c1ddf155e7"},{"content":{"key":"textcolor","value":"#000000"},"type":"mf.zero.meta.StringAttribute","uuid":"8b803e6e-c7f3-4bae-aae6-b0588a6584eb"},{"content":{"key":"type","value":"reaction"},"type":"mf.zero.meta.StringAttribute","uuid":"2bd406c0-b0e9-4703-ab77-789e8b40ee80"},{"content":{"key":"unused","value":"false"},"type":"mf.zero.meta.StringAttribute","uuid":"e2b0ed44-4aee-4fae-b62a-62fb1a0a9fb9"},{"content":{"key":"uuid","value":"253a4945-5782-42e8-ab0b-d639c67a5ce5"},"type":"mf.zero.meta.StringAttribute","uuid":"2f3da956-1a90-4873-860e-b2f6b8f81193"},{"content":{"key":"visible","value":"true"},"type":"mf.zero.meta.StringAttribute","uuid":"99b59535-bc5d-4875-9a39-8339f1eb1908"},{"content":{"key":"zIndex","value":1.0},"type":"mf.zero.meta.RealAttribute","uuid":"6fd70607-8c25-467b-bb4f-3ac940a7e0ff"}]},"type":"mf.zero.meta.AttributeMap","uuid":"8397d4ed-07d0-4374-8588-ab2c13f4dbfa"},"dContained":[],"inConnections":[{"type":"diagram.editor.model.Connection","uuid":"daf63a63-c8f3-491b-8b60-42406e5d23f1"}],"outConnections":[{"type":"diagram.editor.model.Connection","uuid":"847db6ff-a078-4ecd-8c59-84c529eb6e4c"}],"ports":[],"position":"1202,1069","properties":[],"size":"0,0,15,15","subDiagram":null,"syntaxElement":null,"title":"re_adc_7a_2b_deactivation_t","type":"reaction"},"type":"diagram.editor.model.Entity","uuid":"86e0f2e4-2239-4644-9ff7-89098a188a25"},{"content":{"attributes":{"content":{"attributes":[{"content":{"key":"active","value":"false"},"type":"mf.zero.meta.StringAttribute","uuid":"845f205f-1a9d-4fde-b685-54a7f3a1b121"},{"content":{"key":"annotation"},"type":"mf.zero.meta.StringAttribute","uuid":"e992503f-9495-462e-8eed-e55a006e844a"},{"content":{"key":"autoResizeBlock","value":"false"},"type":"mf.zero.meta.StringAttribute","uuid":"59177854-21e2-4013-bf6c-80b4cdaea2be"},{"content":{"key":"boundaryCondition","value":"false"},"type":"mf.zero.meta.StringAttribute","uuid":"7e204990-3101-448e-bb12-1a8a06d5056e"},{"content":{"key":"cloneIndex","value":1.0},"type":"mf.zero.meta.RealAttribute","uuid":"dafba89a-4cdc-4230-bb9a-0b231660cb46"},{"content":{"key":"cloned","value":"false"},"type":"mf.zero.meta.StringAttribute","uuid":"c36b5f3f-f318-47a9-b0c5-fadc9f56143b"},{"content":{"key":"constant","value":"false"},"type":"mf.zero.meta.StringAttribute","uuid":"219930b5-7f59-43cc-9192-15c27876634b"},{"content":{"key":"dosed","value":"false"},"type":"mf.zero.meta.StringAttribute","uuid":"e0003927-485a-49ac-acf1-a97682c347c3"},{"content":{"key":"dosedDisabled","value":"false"},"type":"mf.zero.meta.StringAttribute","uuid":"2f6da125-dcf3-401c-948b-1223c0ff5b78"},{"content":{"key":"edgecolor","value":"#7a7a7a"},"type":"mf.zero.meta.StringAttribute","uuid":"457cd862-3aef-42d8-b272-1da3cdac92bc"},{"content":{"key":"error","value":"false"},"type":"mf.zero.meta.StringAttribute","uuid":"346c6683-0e8c-442f-a9ea-5ae13604d8be"},{"content":{"key":"event","value":"false"},"type":"mf.zero.meta.StringAttribute","uuid":"4a8abd19-edb8-4eb6-851f-bf3d73363093"},{"content":{"key":"facecolor","value":"#f4cc60"},"type":"mf.zero.meta.StringAttribute","uuid":"321cb762-c9a3-4ca4-9d8d-15c9d0540b56"},{"content":{"key":"fade","value":"none"},"type":"mf.zero.meta.StringAttribute","uuid":"1804cfdb-99ca-45ad-831b-36494afdc39d"},{"content":{"key":"fontFamily","value":"Arial"},"type":"mf.zero.meta.StringAttribute","uuid":"514f1d1a-39f4-4f22-9143-2ed3932a8e44"},{"content":{"key":"fontSize","value":14.0},"type":"mf.zero.meta.RealAttribute","uuid":"ba31f013-3fe4-47ef-8879-fdd22fd0e21d"},{"content":{"key":"fontWeight","value":"plain"},"type":"mf.zero.meta.StringAttribute","uuid":"e8674411-5ca5-4e4e-8533-efa7e8d51911"},{"content":{"key":"imageData"},"type":"mf.zero.meta.StringAttribute","uuid":"450ea0b0-3539-4f2e-8d93-20a65a33dc04"},{"content":{"key":"initialAssignment","value":"false"},"type":"mf.zero.meta.StringAttribute","uuid":"4733214a-b577-41fd-b8b9-5caa36411d99"},{"content":{"key":"lines","value":"hide"},"type":"mf.zero.meta.StringAttribute","uuid":"baccd0f3-6708-453b-bca8-7f1c0dbc1b2e"},{"content":{"key":"name","value":"re_adc_0a_1b_shed_binding_t"},"type":"mf.zero.meta.StringAttribute","uuid":"5e828a6b-68db-43ed-ac60-767711ca6384"},{"content":{"key":"parentSessionID","value":3575.0},"type":"mf.zero.meta.RealAttribute","uuid":"d17b5f00-7013-460c-a50f-f4e878fd695b"},{"content":{"key":"pin","value":"false"},"type":"mf.zero.meta.StringAttribute","uuid":"3a00a047-396f-4b03-9ca2-64c24f66632a"},{"content":{"key":"plot","value":"false"},"type":"mf.zero.meta.StringAttribute","uuid":"9c3b3a75-2b80-4773-a49f-fb5962ab8fd4"},{"content":{"key":"repeatAssignment","value":"false"},"type":"mf.zero.meta.StringAttribute","uuid":"f2d332ae-6bd8-412f-95f8-fc6605020bab"},{"content":{"key":"reversible","value":"true"},"type":"mf.zero.meta.StringAttribute","uuid":"bfc54a3a-d44e-4cc0-83ff-64e33e6e1a91"},{"content":{"key":"rotate"},"type":"mf.zero.meta.RealAttribute","uuid":"413271a7-dac9-485b-94f7-7076977e39ef"},{"content":{"key":"sessionID","value":4763.0},"type":"mf.zero.meta.RealAttribute","uuid":"7d9913bc-6873-4adf-9910-a6cd95eaa31b"},{"content":{"key":"shape","value":"oval"},"type":"mf.zero.meta.StringAttribute","uuid":"e62a5813-ecfa-42dc-9a4d-6fcb20033581"},{"content":{"key":"shapeRadius","value":40.0},"type":"mf.zero.meta.RealAttribute","uuid":"7fac14d3-26f9-452d-bce3-dc8ee6342808"},{"content":{"key":"split","value":"none"},"type":"mf.zero.meta.StringAttribute","uuid":"77c7f454-21de-4085-8c46-595ead01ae38"},{"content":{"key":"textAlign","value":"left"},"type":"mf.zero.meta.StringAttribute","uuid":"a3c1b765-7246-44ec-98ea-1ec2235f8a7f"},{"content":{"key":"textLocation","value":"none"},"type":"mf.zero.meta.StringAttribute","uuid":"2b2ba411-87c2-456b-b4e1-5c37d7db0f35"},{"content":{"key":"textcolor","value":"#000000"},"type":"mf.zero.meta.StringAttribute","uuid":"5aa9aac2-b8ee-465c-aecd-bab7b9c358ef"},{"content":{"key":"type","value":"reaction"},"type":"mf.zero.meta.StringAttribute","uuid":"1e75f10c-76eb-4d59-a830-ce0943c2d9a2"},{"content":{"key":"unused","value":"false"},"type":"mf.zero.meta.StringAttribute","uuid":"7a3044c9-fd9f-4487-bded-245e7c1e6e19"},{"content":{"key":"uuid","value":"e66b2937-7eb2-429a-b9ff-2eabadec77b6"},"type":"mf.zero.meta.StringAttribute","uuid":"0ad926f5-0629-4113-9d93-89a16b5379ae"},{"content":{"key":"visible","value":"true"},"type":"mf.zero.meta.StringAttribute","uuid":"d009daf8-e72a-4bdb-9eca-76f38eaa0b91"},{"content":{"key":"zIndex","value":1.0},"type":"mf.zero.meta.RealAttribute","uuid":"da528e18-8546-4ba7-b5bd-a57066577e50"}]},"type":"mf.zero.meta.AttributeMap","uuid":"bc8c1eb4-2d7c-4a74-8f1d-6a4c7d89f55b"},"dContained":[],"inConnections":[{"type":"diagram.editor.model.Connection","uuid":"296a4afc-8530-4cc8-9939-d445cdb19a3d"},{"type":"diagram.editor.model.Connection","uuid":"ff0890bf-a9f1-4070-8df6-43b1c0840078"}],"outConnections":[{"type":"diagram.editor.model.Connection","uuid":"78e8a556-6144-48e5-95b7-82c2a14f67e1"}],"ports":[],"position":"1113,1616","properties":[],"size":"0,0,15,15","subDiagram":null,"syntaxElement":null,"title":"re_adc_0a_1b_shed_binding_t","type":"reaction"},"type":"diagram.editor.model.Entity","uuid":"a08943ba-04fd-42d1-a1e0-bac64a0360a3"},{"content":{"attributes":{"content":{"attributes":[{"content":{"key":"active","value":"false"},"type":"mf.zero.meta.StringAttribute","uuid":"a81a60d2-e49a-473c-8ed9-906e844c4e00"},{"content":{"key":"annotation"},"type":"mf.zero.meta.StringAttribute","uuid":"9a8917a2-cba9-4746-a45d-7665325292e2"},{"content":{"key":"autoResizeBlock","value":"false"},"type":"mf.zero.meta.StringAttribute","uuid":"f1b1663e-73d4-4fdc-b7f4-438997cbe25b"},{"content":{"key":"boundaryCondition","value":"false"},"type":"mf.zero.meta.StringAttribute","uuid":"b6f99454-8c4e-4d01-b69e-4b0f9115595b"},{"content":{"key":"cloneIndex","value":1.0},"type":"mf.zero.meta.RealAttribute","uuid":"8df892e1-1930-4e35-a56a-f47442f33518"},{"content":{"key":"cloned","value":"false"},"type":"mf.zero.meta.StringAttribute","uuid":"9fb6d1ac-866f-40bd-b9c4-2bfd843101c1"},{"content":{"key":"constant","value":"false"},"type":"mf.zero.meta.StringAttribute","uuid":"d1291799-acfe-4d74-a1ad-ee4646d17236"},{"content":{"key":"dosed","value":"false"},"type":"mf.zero.meta.StringAttribute","uuid":"a226f02f-4f8b-4be5-8db4-fbec1c62dba9"},{"content":{"key":"dosedDisabled","value":"false"},"type":"mf.zero.meta.StringAttribute","uuid":"21a8b896-2842-4fa4-bcb7-48ca67028b31"},{"content":{"key":"edgecolor","value":"#7a7a7a"},"type":"mf.zero.meta.StringAttribute","uuid":"1e26d4c4-9b8e-4192-89d5-e8b1d0259d34"},{"content":{"key":"error","value":"false"},"type":"mf.zero.meta.StringAttribute","uuid":"0e7de788-75c4-491f-af44-10efa2484fde"},{"content":{"key":"event","value":"false"},"type":"mf.zero.meta.StringAttribute","uuid":"7ddf99c2-f90b-41ba-ab3a-018bfc0be53d"},{"content":{"key":"facecolor","value":"#f4cc60"},"type":"mf.zero.meta.StringAttribute","uuid":"388e2955-659f-4e33-9e7d-0162e466bbdd"},{"content":{"key":"fade","value":"none"},"type":"mf.zero.meta.StringAttribute","uuid":"841fbf0c-7fcb-47df-a33a-3638e9f3eb81"},{"content":{"key":"fontFamily","value":"Arial"},"type":"mf.zero.meta.StringAttribute","uuid":"cecfa82f-178f-40a2-8b5c-af77dec7d06d"},{"content":{"key":"fontSize","value":14.0},"type":"mf.zero.meta.RealAttribute","uuid":"f09f1582-d8e4-4e89-a550-687590ced33f"},{"content":{"key":"fontWeight","value":"plain"},"type":"mf.zero.meta.StringAttribute","uuid":"ec85a1ef-abda-4026-a423-27ae67e72318"},{"content":{"key":"imageData"},"type":"mf.zero.meta.StringAttribute","uuid":"cbdf2591-be4f-45c3-9d9b-80104f3e3a59"},{"content":{"key":"initialAssignment","value":"false"},"type":"mf.zero.meta.StringAttribute","uuid":"698e6bf3-7327-40f1-8016-6f00ea87d710"},{"content":{"key":"lines","value":"hide"},"type":"mf.zero.meta.StringAttribute","uuid":"2d116b29-5172-469d-ab82-9b1edc95dd5f"},{"content":{"key":"name","value":"re_adc_1a_1b_shed_binding_t"},"type":"mf.zero.meta.StringAttribute","uuid":"94912d20-4551-4ff1-a369-acb8041e06ab"},{"content":{"key":"parentSessionID","value":3575.0},"type":"mf.zero.meta.RealAttribute","uuid":"90e20130-9aa7-45ad-8ada-3cc957a520f2"},{"content":{"key":"pin","value":"false"},"type":"mf.zero.meta.StringAttribute","uuid":"dd8fd577-345b-45ea-a1d5-8330c2ae8d7f"},{"content":{"key":"plot","value":"false"},"type":"mf.zero.meta.StringAttribute","uuid":"4fa1773f-5c6b-4b45-85eb-9a74c4acdf5b"},{"content":{"key":"repeatAssignment","value":"false"},"type":"mf.zero.meta.StringAttribute","uuid":"f2a463db-a3c6-4cc7-826c-6ef23463e0d2"},{"content":{"key":"reversible","value":"true"},"type":"mf.zero.meta.StringAttribute","uuid":"224b968a-0b20-4d29-9c87-a65ef1e10da2"},{"content":{"key":"rotate"},"type":"mf.zero.meta.RealAttribute","uuid":"9979f0fd-935f-44e1-95c2-da4cbea0f2a8"},{"content":{"key":"sessionID","value":4761.0},"type":"mf.zero.meta.RealAttribute","uuid":"09c8c017-5bfb-4ac8-852c-42ef659d432d"},{"content":{"key":"shape","value":"oval"},"type":"mf.zero.meta.StringAttribute","uuid":"8e32ddfd-e9fa-476e-ae0c-a04295332a40"},{"content":{"key":"shapeRadius","value":40.0},"type":"mf.zero.meta.RealAttribute","uuid":"deb93eb5-85f8-4c76-93df-b2b6f23aaeb0"},{"content":{"key":"split","value":"none"},"type":"mf.zero.meta.StringAttribute","uuid":"1bf6c784-fa2e-42b0-bd0a-51e966926c98"},{"content":{"key":"textAlign","value":"left"},"type":"mf.zero.meta.StringAttribute","uuid":"49ce511e-94f8-4e17-ad1a-d69748d6c11c"},{"content":{"key":"textLocation","value":"none"},"type":"mf.zero.meta.StringAttribute","uuid":"e6f8e2e5-3c9c-431f-9561-e6899928b6f8"},{"content":{"key":"textcolor","value":"#000000"},"type":"mf.zero.meta.StringAttribute","uuid":"bea81a10-452c-41fe-8db8-5e301a47482b"},{"content":{"key":"type","value":"reaction"},"type":"mf.zero.meta.StringAttribute","uuid":"bdf6dad7-97a6-4470-9950-7636a090016e"},{"content":{"key":"unused","value":"false"},"type":"mf.zero.meta.StringAttribute","uuid":"9151ab85-aef8-4afe-90c6-aec3cf2013c2"},{"content":{"key":"uuid","value":"8fca21e5-2b8e-49be-99e9-24f57c6ce67c"},"type":"mf.zero.meta.StringAttribute","uuid":"68f009f7-8f7d-4c6f-9423-40b59b979a53"},{"content":{"key":"visible","value":"true"},"type":"mf.zero.meta.StringAttribute","uuid":"5772109d-0b1e-4c27-bc82-407d5558ef62"},{"content":{"key":"zIndex","value":1.0},"type":"mf.zero.meta.RealAttribute","uuid":"903e5ea1-4c7d-459d-9c0f-dd1f7264fee0"}]},"type":"mf.zero.meta.AttributeMap","uuid":"664d5c78-23e3-4f11-b738-039bc7f0ec56"},"dContained":[],"inConnections":[{"type":"diagram.editor.model.Connection","uuid":"f6f6f037-14df-420f-9ed3-c66fd1a25db5"},{"type":"diagram.editor.model.Connection","uuid":"849debe1-d77e-4710-9bca-8388dd54642e"}],"outConnections":[{"type":"diagram.editor.model.Connection","uuid":"9312363e-ac2b-4fbb-a169-1664dd31bc83"}],"ports":[],"position":"1113,1533","properties":[],"size":"0,0,15,15","subDiagram":null,"syntaxElement":null,"title":"re_adc_1a_1b_shed_binding_t","type":"reaction"},"type":"diagram.editor.model.Entity","uuid":"4c91d0b6-9d65-4216-b4d8-c8358897ec86"},{"content":{"attributes":{"content":{"attributes":[{"content":{"key":"active","value":"false"},"type":"mf.zero.meta.StringAttribute","uuid":"5876057d-3700-4e0c-97ad-121dd57b16db"},{"content":{"key":"annotation"},"type":"mf.zero.meta.StringAttribute","uuid":"e5d3360b-5642-443b-807d-7895fe84985c"},{"content":{"key":"autoResizeBlock","value":"false"},"type":"mf.zero.meta.StringAttribute","uuid":"5870cbd0-5d74-4e0c-8829-fa1da9ed8034"},{"content":{"key":"boundaryCondition","value":"false"},"type":"mf.zero.meta.StringAttribute","uuid":"5f93fb47-9908-40e8-830e-65d6c899dda7"},{"content":{"key":"cloneIndex","value":1.0},"type":"mf.zero.meta.RealAttribute","uuid":"74aa660e-afb7-46f6-85b6-8e1e190c7de1"},{"content":{"key":"cloned","value":"false"},"type":"mf.zero.meta.StringAttribute","uuid":"aaad3c4e-397b-4c87-9d4e-5322d19ddb93"},{"content":{"key":"constant","value":"false"},"type":"mf.zero.meta.StringAttribute","uuid":"96689640-313a-439e-8df4-42e69e45721a"},{"content":{"key":"dosed","value":"false"},"type":"mf.zero.meta.StringAttribute","uuid":"f1c60d39-6336-49ca-a1d6-be5d46855fb6"},{"content":{"key":"dosedDisabled","value":"false"},"type":"mf.zero.meta.StringAttribute","uuid":"b324e0a4-6b6b-4c51-9d51-c841c7d28e30"},{"content":{"key":"edgecolor","value":"#7a7a7a"},"type":"mf.zero.meta.StringAttribute","uuid":"caa71bf2-0743-49d8-8d8d-6b9d83349a0a"},{"content":{"key":"error","value":"false"},"type":"mf.zero.meta.StringAttribute","uuid":"4592a63d-14ab-4b68-96a9-f561b243f94c"},{"content":{"key":"event","value":"false"},"type":"mf.zero.meta.StringAttribute","uuid":"0c0ec427-90c4-4f62-b49d-07b179f9e5b0"},{"content":{"key":"facecolor","value":"#f4cc60"},"type":"mf.zero.meta.StringAttribute","uuid":"296b7043-803d-4158-8f16-2729ad10ed42"},{"content":{"key":"fade","value":"none"},"type":"mf.zero.meta.StringAttribute","uuid":"826cf24f-b7fa-462d-a57a-3ffd49a88189"},{"content":{"key":"fontFamily","value":"Arial"},"type":"mf.zero.meta.StringAttribute","uuid":"3efc54da-937d-4bd6-8267-e1630ca06a2e"},{"content":{"key":"fontSize","value":14.0},"type":"mf.zero.meta.RealAttribute","uuid":"1e8dcb64-420c-4c2d-84bc-4f3e98a275ba"},{"content":{"key":"fontWeight","value":"plain"},"type":"mf.zero.meta.StringAttribute","uuid":"d6ae86be-cd7e-481c-b287-272c077e5c4e"},{"content":{"key":"imageData"},"type":"mf.zero.meta.StringAttribute","uuid":"b87074ee-6358-4192-9a90-23b54a81907d"},{"content":{"key":"initialAssignment","value":"false"},"type":"mf.zero.meta.StringAttribute","uuid":"1b2a06f3-2cba-44f3-ba95-df33933d08bc"},{"content":{"key":"lines","value":"hide"},"type":"mf.zero.meta.StringAttribute","uuid":"b635fe05-7a52-495b-ac9f-2843f381d66f"},{"content":{"key":"name","value":"re_adc_2a_1b_shed_binding_t"},"type":"mf.zero.meta.StringAttribute","uuid":"ea6f5cc7-bec4-4a6d-abcc-2d4cf9fa5fab"},{"content":{"key":"parentSessionID","value":3575.0},"type":"mf.zero.meta.RealAttribute","uuid":"1b23f378-df80-4fd5-97e7-649c33f235c0"},{"content":{"key":"pin","value":"false"},"type":"mf.zero.meta.StringAttribute","uuid":"acc9741c-6385-4c33-955b-ed309040897e"},{"content":{"key":"plot","value":"false"},"type":"mf.zero.meta.StringAttribute","uuid":"b9b10682-77a2-47a3-aa0d-61d5d5345732"},{"content":{"key":"repeatAssignment","value":"false"},"type":"mf.zero.meta.StringAttribute","uuid":"fdf8d66a-194e-455e-ba59-71594054068f"},{"content":{"key":"reversible","value":"true"},"type":"mf.zero.meta.StringAttribute","uuid":"eb694e5e-d2c0-43f6-818f-bb9a365477c7"},{"content":{"key":"rotate"},"type":"mf.zero.meta.RealAttribute","uuid":"c6ff4cda-cdac-419b-a351-0e074f30ffb0"},{"content":{"key":"sessionID","value":4759.0},"type":"mf.zero.meta.RealAttribute","uuid":"775ce30f-f23b-4980-a4c1-fb9484798ff7"},{"content":{"key":"shape","value":"oval"},"type":"mf.zero.meta.StringAttribute","uuid":"741aba0c-19f1-4dfd-b5e4-3ccd6a21967d"},{"content":{"key":"shapeRadius","value":40.0},"type":"mf.zero.meta.RealAttribute","uuid":"dee848e3-a05d-4805-b257-324c7d1cdbf2"},{"content":{"key":"split","value":"none"},"type":"mf.zero.meta.StringAttribute","uuid":"dd93c63b-78af-47b5-b148-5d02950b8533"},{"content":{"key":"textAlign","value":"left"},"type":"mf.zero.meta.StringAttribute","uuid":"ec6ebc63-9bb3-464a-83e4-c8e8163e8176"},{"content":{"key":"textLocation","value":"none"},"type":"mf.zero.meta.StringAttribute","uuid":"76610c41-fb91-4e47-b48c-20f157062ef6"},{"content":{"key":"textcolor","value":"#000000"},"type":"mf.zero.meta.StringAttribute","uuid":"fc3c5d62-edc8-478b-b5f8-1ed2db2e62fb"},{"content":{"key":"type","value":"reaction"},"type":"mf.zero.meta.StringAttribute","uuid":"02c2fb22-f527-4712-b5c1-0472fa3414b1"},{"content":{"key":"unused","value":"false"},"type":"mf.zero.meta.StringAttribute","uuid":"831b72e9-7955-4489-837a-9857bc7b22f0"},{"content":{"key":"uuid","value":"dce38d73-cc77-477b-8de7-48c26d26c057"},"type":"mf.zero.meta.StringAttribute","uuid":"bf46f209-f310-45f0-a04c-b1fb2eb8a6d0"},{"content":{"key":"visible","value":"true"},"type":"mf.zero.meta.StringAttribute","uuid":"c641e8e8-9f17-418e-84df-8f8d6b56a29a"},{"content":{"key":"zIndex","value":1.0},"type":"mf.zero.meta.RealAttribute","uuid":"a70cab40-adf4-4024-b4a0-aca92c15cd70"}]},"type":"mf.zero.meta.AttributeMap","uuid":"b6968b9b-357d-4b49-958c-591e5f114522"},"dContained":[],"inConnections":[{"type":"diagram.editor.model.Connection","uuid":"64486dcc-f325-48a7-87ca-734f5020d5d8"},{"type":"diagram.editor.model.Connection","uuid":"773b5a59-7904-4876-9824-b9c26cc8fe1e"}],"outConnections":[{"type":"diagram.editor.model.Connection","uuid":"23999750-d2d5-4331-be0d-abe862721181"}],"ports":[],"position":"1113,1449","properties":[],"size":"0,0,15,15","subDiagram":null,"syntaxElement":null,"title":"re_adc_2a_1b_shed_binding_t","type":"reaction"},"type":"diagram.editor.model.Entity","uuid":"307ab7fd-0d64-4588-9634-70d624d679bd"},{"content":{"attributes":{"content":{"attributes":[{"content":{"key":"active","value":"false"},"type":"mf.zero.meta.StringAttribute","uuid":"3bbfae43-14b7-4501-9c10-941f761fdeba"},{"content":{"key":"annotation"},"type":"mf.zero.meta.StringAttribute","uuid":"5440bd9f-5ad0-40bb-a49e-8de1cad68804"},{"content":{"key":"autoResizeBlock","value":"false"},"type":"mf.zero.meta.StringAttribute","uuid":"34e0db44-29b1-4bc0-8b49-a5635f1ceea7"},{"content":{"key":"boundaryCondition","value":"false"},"type":"mf.zero.meta.StringAttribute","uuid":"c0fc6a52-454b-4a92-8cb7-7537c2fe0f3c"},{"content":{"key":"cloneIndex","value":1.0},"type":"mf.zero.meta.RealAttribute","uuid":"eebcb8ae-d907-47ca-9c36-5645afd9e1b3"},{"content":{"key":"cloned","value":"false"},"type":"mf.zero.meta.StringAttribute","uuid":"a47aeada-836d-451a-a6c1-03e604d3ef4e"},{"content":{"key":"constant","value":"false"},"type":"mf.zero.meta.StringAttribute","uuid":"52d99631-9a66-4b3a-83d0-826376f19510"},{"content":{"key":"dosed","value":"false"},"type":"mf.zero.meta.StringAttribute","uuid":"bcd05b37-8f5c-43c4-b598-e863348f3c44"},{"content":{"key":"dosedDisabled","value":"false"},"type":"mf.zero.meta.StringAttribute","uuid":"62b56323-29e8-48a3-aea8-a801371c5af0"},{"content":{"key":"edgecolor","value":"#7a7a7a"},"type":"mf.zero.meta.StringAttribute","uuid":"31adff7a-75ab-409b-8f4c-0e6e458b0d55"},{"content":{"key":"error","value":"false"},"type":"mf.zero.meta.StringAttribute","uuid":"e22703a0-fbd3-4ade-9b21-0f700b6272e2"},{"content":{"key":"event","value":"false"},"type":"mf.zero.meta.StringAttribute","uuid":"89a862dd-5a9f-4785-a3bb-2a20fb41fd61"},{"content":{"key":"facecolor","value":"#f4cc60"},"type":"mf.zero.meta.StringAttribute","uuid":"b48156a4-f45b-4f9e-a30c-394d520a7d41"},{"content":{"key":"fade","value":"none"},"type":"mf.zero.meta.StringAttribute","uuid":"ba79f628-ef5c-46c2-831c-7fb02a233427"},{"content":{"key":"fontFamily","value":"Arial"},"type":"mf.zero.meta.StringAttribute","uuid":"c8b55176-c864-4b16-94f4-73760d040e49"},{"content":{"key":"fontSize","value":14.0},"type":"mf.zero.meta.RealAttribute","uuid":"3185362f-95d8-4860-b492-865fe1e7de31"},{"content":{"key":"fontWeight","value":"plain"},"type":"mf.zero.meta.StringAttribute","uuid":"a0fc25f8-6677-4836-9db2-63579f5fbe88"},{"content":{"key":"imageData"},"type":"mf.zero.meta.StringAttribute","uuid":"81ab1d8c-23c7-44cc-a577-dcadd26b07c0"},{"content":{"key":"initialAssignment","value":"false"},"type":"mf.zero.meta.StringAttribute","uuid":"53faecec-faf1-444b-b162-7086867259fd"},{"content":{"key":"lines","value":"hide"},"type":"mf.zero.meta.StringAttribute","uuid":"1479dd56-7096-49e0-8ce8-90fb1cee4124"},{"content":{"key":"name","value":"re_adc_3a_1b_shed_binding_t"},"type":"mf.zero.meta.StringAttribute","uuid":"48123cdf-52aa-4258-9d94-1d90e4afb2be"},{"content":{"key":"parentSessionID","value":3575.0},"type":"mf.zero.meta.RealAttribute","uuid":"93bd79f2-9682-4cfe-aeb4-18afbbb09dea"},{"content":{"key":"pin","value":"false"},"type":"mf.zero.meta.StringAttribute","uuid":"c1fc941c-10ab-45a7-9711-10fa1820979e"},{"content":{"key":"plot","value":"false"},"type":"mf.zero.meta.StringAttribute","uuid":"5b8d5bf3-7188-4f34-8be1-009ac6768f5e"},{"content":{"key":"repeatAssignment","value":"false"},"type":"mf.zero.meta.StringAttribute","uuid":"529abacd-2585-4ab2-a936-17c315717013"},{"content":{"key":"reversible","value":"true"},"type":"mf.zero.meta.StringAttribute","uuid":"f699cbcc-66da-4f12-8ba1-478fbdf60b6b"},{"content":{"key":"rotate"},"type":"mf.zero.meta.RealAttribute","uuid":"34ab0c5f-cd63-4b8b-b3f3-67127d0c150d"},{"content":{"key":"sessionID","value":4757.0},"type":"mf.zero.meta.RealAttribute","uuid":"70e9f623-d161-4768-97d0-c7710944e261"},{"content":{"key":"shape","value":"oval"},"type":"mf.zero.meta.StringAttribute","uuid":"a2c52a71-69b3-4eae-9c0d-9a5dae903576"},{"content":{"key":"shapeRadius","value":40.0},"type":"mf.zero.meta.RealAttribute","uuid":"1f702b93-2746-4d38-a248-bd026d42882b"},{"content":{"key":"split","value":"none"},"type":"mf.zero.meta.StringAttribute","uuid":"1adc622e-e712-4905-b1ce-efe45c47198a"},{"content":{"key":"textAlign","value":"left"},"type":"mf.zero.meta.StringAttribute","uuid":"bf728056-b564-4809-9607-ce46a7fb9e9f"},{"content":{"key":"textLocation","value":"none"},"type":"mf.zero.meta.StringAttribute","uuid":"56ae77f0-a282-4e6c-81a1-5c05bf4b2f20"},{"content":{"key":"textcolor","value":"#000000"},"type":"mf.zero.meta.StringAttribute","uuid":"e2ab072d-6533-4b72-b249-f2fb6f78a36f"},{"content":{"key":"type","value":"reaction"},"type":"mf.zero.meta.StringAttribute","uuid":"5d11318d-91b7-4697-ab6e-cbdbcc0655e4"},{"content":{"key":"unused","value":"false"},"type":"mf.zero.meta.StringAttribute","uuid":"fa961b67-4d60-42fa-bef4-f121dee8eb45"},{"content":{"key":"uuid","value":"5c9414cf-448e-4fb9-b768-3e8ed5038506"},"type":"mf.zero.meta.StringAttribute","uuid":"07940c5a-6003-4289-b827-9a085e49d25b"},{"content":{"key":"visible","value":"true"},"type":"mf.zero.meta.StringAttribute","uuid":"2e72b5ed-cebb-44b6-9dda-e8bb9c452813"},{"content":{"key":"zIndex","value":1.0},"type":"mf.zero.meta.RealAttribute","uuid":"b24dbd87-40ba-46c5-a645-efa88adb5f96"}]},"type":"mf.zero.meta.AttributeMap","uuid":"2a28232d-f630-46a8-bb16-ac11f2f2cd3f"},"dContained":[],"inConnections":[{"type":"diagram.editor.model.Connection","uuid":"a1f56937-99db-443d-a6c3-85af7443f4e9"},{"type":"diagram.editor.model.Connection","uuid":"4d65ede0-5e9c-475d-8df2-9b3d5b0eafb4"}],"outConnections":[{"type":"diagram.editor.model.Connection","uuid":"17d9d1ec-bc8d-4681-9873-a756ffb4947d"}],"ports":[],"position":"1113,1365","properties":[],"size":"0,0,15,15","subDiagram":null,"syntaxElement":null,"title":"re_adc_3a_1b_shed_binding_t","type":"reaction"},"type":"diagram.editor.model.Entity","uuid":"76f0edae-fd98-4801-93af-5c570465db4f"},{"content":{"attributes":{"content":{"attributes":[{"content":{"key":"active","value":"false"},"type":"mf.zero.meta.StringAttribute","uuid":"491a4fa3-9e0c-43bb-a1be-a7c5d73580fd"},{"content":{"key":"annotation"},"type":"mf.zero.meta.StringAttribute","uuid":"ccff92a0-e189-484f-88b8-788d9257787d"},{"content":{"key":"autoResizeBlock","value":"false"},"type":"mf.zero.meta.StringAttribute","uuid":"b365683f-1b46-4a24-ba48-6158ca96030e"},{"content":{"key":"boundaryCondition","value":"false"},"type":"mf.zero.meta.StringAttribute","uuid":"38e8fe7c-ee4a-4420-8981-90437311f750"},{"content":{"key":"cloneIndex","value":1.0},"type":"mf.zero.meta.RealAttribute","uuid":"2dd96180-a488-43a0-8d1f-833e33f966b4"},{"content":{"key":"cloned","value":"false"},"type":"mf.zero.meta.StringAttribute","uuid":"1b695358-378f-442c-9b66-63642343a813"},{"content":{"key":"constant","value":"false"},"type":"mf.zero.meta.StringAttribute","uuid":"2fcd5036-1456-4707-a811-b3906c8921f8"},{"content":{"key":"dosed","value":"false"},"type":"mf.zero.meta.StringAttribute","uuid":"3651fa20-fba3-4058-80d8-e06a82fa4cf9"},{"content":{"key":"dosedDisabled","value":"false"},"type":"mf.zero.meta.StringAttribute","uuid":"7e2a98ba-65b2-4e5d-a946-06b6875cccce"},{"content":{"key":"edgecolor","value":"#7a7a7a"},"type":"mf.zero.meta.StringAttribute","uuid":"7eaefeb1-dc5e-473b-9347-fcb0eca3809e"},{"content":{"key":"error","value":"false"},"type":"mf.zero.meta.StringAttribute","uuid":"a31d69ef-e0fe-4a0a-8ae0-feac4f9c8f5d"},{"content":{"key":"event","value":"false"},"type":"mf.zero.meta.StringAttribute","uuid":"a3cc0b34-d4e9-4379-9c88-9cc423c58803"},{"content":{"key":"facecolor","value":"#f4cc60"},"type":"mf.zero.meta.StringAttribute","uuid":"3f26c351-90b2-4de0-a77b-9da8b1bb5e27"},{"content":{"key":"fade","value":"none"},"type":"mf.zero.meta.StringAttribute","uuid":"26c1a1d0-aa3e-4139-9eaf-1dea3e32d9f8"},{"content":{"key":"fontFamily","value":"Arial"},"type":"mf.zero.meta.StringAttribute","uuid":"e553d2e4-f251-40c3-a221-fc5fb6b41e75"},{"content":{"key":"fontSize","value":14.0},"type":"mf.zero.meta.RealAttribute","uuid":"4661a365-2c58-4f10-bc63-90d433339c39"},{"content":{"key":"fontWeight","value":"plain"},"type":"mf.zero.meta.StringAttribute","uuid":"3e1507f3-7718-4a3c-9d60-f2d873b456f2"},{"content":{"key":"imageData"},"type":"mf.zero.meta.StringAttribute","uuid":"63a4343d-65ac-47d3-a065-74e2411354dc"},{"content":{"key":"initialAssignment","value":"false"},"type":"mf.zero.meta.StringAttribute","uuid":"9a724239-b9f4-4a47-a7ec-0155c3ef626a"},{"content":{"key":"lines","value":"hide"},"type":"mf.zero.meta.StringAttribute","uuid":"d2902548-1d14-4883-8138-3bffa3dc2bcc"},{"content":{"key":"name","value":"re_adc_4a_1b_shed_binding_t"},"type":"mf.zero.meta.StringAttribute","uuid":"44734551-9183-471d-b759-308060d03889"},{"content":{"key":"parentSessionID","value":3575.0},"type":"mf.zero.meta.RealAttribute","uuid":"5d5004be-faa0-4ab0-a934-3346623beb02"},{"content":{"key":"pin","value":"false"},"type":"mf.zero.meta.StringAttribute","uuid":"8a02c5ba-e7c9-46b2-abe1-916b4dbdf010"},{"content":{"key":"plot","value":"false"},"type":"mf.zero.meta.StringAttribute","uuid":"2d1b9e0a-b5af-4d1d-9346-aebd174f23f4"},{"content":{"key":"repeatAssignment","value":"false"},"type":"mf.zero.meta.StringAttribute","uuid":"30eba497-0597-44a9-814a-e8a5704a4960"},{"content":{"key":"reversible","value":"true"},"type":"mf.zero.meta.StringAttribute","uuid":"c2e0de13-dcc9-44a7-9ee5-a75dee029b91"},{"content":{"key":"rotate"},"type":"mf.zero.meta.RealAttribute","uuid":"15f284d9-60c4-4efb-b714-6dae137c967c"},{"content":{"key":"sessionID","value":4755.0},"type":"mf.zero.meta.RealAttribute","uuid":"91a6d48b-7591-459e-8e77-005e6ea078af"},{"content":{"key":"shape","value":"oval"},"type":"mf.zero.meta.StringAttribute","uuid":"ee5b3732-4c98-4665-a1d6-3ce88a1e31ac"},{"content":{"key":"shapeRadius","value":40.0},"type":"mf.zero.meta.RealAttribute","uuid":"5232681f-1d71-4078-a0a4-d0ce03c5a978"},{"content":{"key":"split","value":"none"},"type":"mf.zero.meta.StringAttribute","uuid":"3ff1e311-52d2-409c-8e23-3a8838b853c8"},{"content":{"key":"textAlign","value":"left"},"type":"mf.zero.meta.StringAttribute","uuid":"9d1fbd03-1a8d-4b2b-a4dc-21ededddbf62"},{"content":{"key":"textLocation","value":"none"},"type":"mf.zero.meta.StringAttribute","uuid":"7d9e0108-b10a-4044-bd6b-73aacbbd953b"},{"content":{"key":"textcolor","value":"#000000"},"type":"mf.zero.meta.StringAttribute","uuid":"ba9cbfad-7d0e-426f-bec4-360afd28bf26"},{"content":{"key":"type","value":"reaction"},"type":"mf.zero.meta.StringAttribute","uuid":"70aa0cf3-b31d-42c8-9103-e5e9c9be807c"},{"content":{"key":"unused","value":"false"},"type":"mf.zero.meta.StringAttribute","uuid":"b780320a-6707-46f8-882e-19cf064c6ada"},{"content":{"key":"uuid","value":"98e9de1e-2945-430c-81f9-eab2c12aedb2"},"type":"mf.zero.meta.StringAttribute","uuid":"3337ae64-c218-4df7-addb-b13b73cd73f7"},{"content":{"key":"visible","value":"true"},"type":"mf.zero.meta.StringAttribute","uuid":"127a2e0f-67f9-4f17-9e18-186a01dbe47e"},{"content":{"key":"zIndex","value":1.0},"type":"mf.zero.meta.RealAttribute","uuid":"a94cec6f-7366-4333-9c4b-8cbde85e8b35"}]},"type":"mf.zero.meta.AttributeMap","uuid":"f5afb19f-579e-4cf6-9821-b17a40fc5d8c"},"dContained":[],"inConnections":[{"type":"diagram.editor.model.Connection","uuid":"e39e4b23-8f23-4ad9-a522-7cef17504278"},{"type":"diagram.editor.model.Connection","uuid":"7452a4cf-1fec-4ad1-a6e6-3719a42338ef"}],"outConnections":[{"type":"diagram.editor.model.Connection","uuid":"e9c2a7f3-a6ee-4002-9989-130441a7880e"}],"ports":[],"position":"1113,1281","properties":[],"size":"0,0,15,15","subDiagram":null,"syntaxElement":null,"title":"re_adc_4a_1b_shed_binding_t","type":"reaction"},"type":"diagram.editor.model.Entity","uuid":"fe8bd785-6fed-41da-81ab-77643e204173"},{"content":{"attributes":{"content":{"attributes":[{"content":{"key":"active","value":"false"},"type":"mf.zero.meta.StringAttribute","uuid":"197d337c-ca23-4e46-8050-41f143a750fa"},{"content":{"key":"annotation"},"type":"mf.zero.meta.StringAttribute","uuid":"4c14084b-c036-43c4-9ad2-46b6e3aaf28b"},{"content":{"key":"autoResizeBlock","value":"false"},"type":"mf.zero.meta.StringAttribute","uuid":"aa580e4a-fec0-42bb-84aa-6136a31b8dd5"},{"content":{"key":"boundaryCondition","value":"false"},"type":"mf.zero.meta.StringAttribute","uuid":"55e6900f-c9c6-4a39-aa80-a4787b79a88d"},{"content":{"key":"cloneIndex","value":1.0},"type":"mf.zero.meta.RealAttribute","uuid":"7b17a67e-570b-4d70-b6e2-34ebbbaf60f9"},{"content":{"key":"cloned","value":"false"},"type":"mf.zero.meta.StringAttribute","uuid":"1684ed96-b948-4ff8-8ad3-6d4a591dc7bd"},{"content":{"key":"constant","value":"false"},"type":"mf.zero.meta.StringAttribute","uuid":"194fea90-3b67-407f-88c0-3fd1d5b38162"},{"content":{"key":"dosed","value":"false"},"type":"mf.zero.meta.StringAttribute","uuid":"982081f3-1d0d-4683-a403-356b3db7a9c5"},{"content":{"key":"dosedDisabled","value":"false"},"type":"mf.zero.meta.StringAttribute","uuid":"ee70e775-4f66-4963-808d-5619784e3d3c"},{"content":{"key":"edgecolor","value":"#7a7a7a"},"type":"mf.zero.meta.StringAttribute","uuid":"93e20fbe-6a33-4b31-97a4-287a5b387e7f"},{"content":{"key":"error","value":"false"},"type":"mf.zero.meta.StringAttribute","uuid":"b0a11502-2152-44a9-ae6f-8ba547f37c4e"},{"content":{"key":"event","value":"false"},"type":"mf.zero.meta.StringAttribute","uuid":"48328c13-056e-4150-b605-1aa914a7fec6"},{"content":{"key":"facecolor","value":"#f4cc60"},"type":"mf.zero.meta.StringAttribute","uuid":"363548ff-9f85-4fd7-bfd0-3e27467f60ae"},{"content":{"key":"fade","value":"none"},"type":"mf.zero.meta.StringAttribute","uuid":"68311cd1-f381-4ca2-bbd5-b7b60e112963"},{"content":{"key":"fontFamily","value":"Arial"},"type":"mf.zero.meta.StringAttribute","uuid":"f05d80d8-cdc8-4c8f-8f18-4acece9bedd7"},{"content":{"key":"fontSize","value":14.0},"type":"mf.zero.meta.RealAttribute","uuid":"f0a16de5-5c94-40ca-ba0f-5c48938519ad"},{"content":{"key":"fontWeight","value":"plain"},"type":"mf.zero.meta.StringAttribute","uuid":"e01e558a-b1b2-48e9-bfd6-b1ad722515c1"},{"content":{"key":"imageData"},"type":"mf.zero.meta.StringAttribute","uuid":"5fab65f9-9410-47c4-980e-e41d600d2bd6"},{"content":{"key":"initialAssignment","value":"false"},"type":"mf.zero.meta.StringAttribute","uuid":"ca6ebad3-71f7-42d5-8a44-2af71a78afb6"},{"content":{"key":"lines","value":"hide"},"type":"mf.zero.meta.StringAttribute","uuid":"2df7c47f-01ff-4ed1-906c-f50e18faec81"},{"content":{"key":"name","value":"re_adc_5a_1b_shed_binding_t"},"type":"mf.zero.meta.StringAttribute","uuid":"befb4a3d-2359-43f3-b5c8-9cb617d8d79d"},{"content":{"key":"parentSessionID","value":3575.0},"type":"mf.zero.meta.RealAttribute","uuid":"c4ea25c9-490d-4161-983d-c6418b1feac7"},{"content":{"key":"pin","value":"false"},"type":"mf.zero.meta.StringAttribute","uuid":"5d197c22-3970-4f0b-b859-8bdce5d4aa6c"},{"content":{"key":"plot","value":"false"},"type":"mf.zero.meta.StringAttribute","uuid":"b560cb0f-40f1-4e3d-9183-867e9d4a6c62"},{"content":{"key":"repeatAssignment","value":"false"},"type":"mf.zero.meta.StringAttribute","uuid":"b1181351-01ca-4e4f-9f2b-f687bf620562"},{"content":{"key":"reversible","value":"true"},"type":"mf.zero.meta.StringAttribute","uuid":"0ba3fcd8-a7ff-41ec-bd3c-dceb7ee348d3"},{"content":{"key":"rotate"},"type":"mf.zero.meta.RealAttribute","uuid":"267bcef9-2519-49eb-a28e-b59d7cf4f91b"},{"content":{"key":"sessionID","value":4753.0},"type":"mf.zero.meta.RealAttribute","uuid":"ce4408f9-a97b-4cde-a420-0a7c43fd3fda"},{"content":{"key":"shape","value":"oval"},"type":"mf.zero.meta.StringAttribute","uuid":"41d08d1f-c1db-442b-baad-a41f19675413"},{"content":{"key":"shapeRadius","value":40.0},"type":"mf.zero.meta.RealAttribute","uuid":"d04bff89-46ed-4ef9-ae63-fcfe30038b0c"},{"content":{"key":"split","value":"none"},"type":"mf.zero.meta.StringAttribute","uuid":"9f6afe1f-d700-41c7-814e-a4cbc46f2f30"},{"content":{"key":"textAlign","value":"left"},"type":"mf.zero.meta.StringAttribute","uuid":"19ffca1b-9ef3-4981-94e0-06f8ca81bf04"},{"content":{"key":"textLocation","value":"none"},"type":"mf.zero.meta.StringAttribute","uuid":"812611e8-aea6-4147-9ea7-bd4d59477ed0"},{"content":{"key":"textcolor","value":"#000000"},"type":"mf.zero.meta.StringAttribute","uuid":"0b2ff062-514b-4cd8-a4a0-5a69713f78e7"},{"content":{"key":"type","value":"reaction"},"type":"mf.zero.meta.StringAttribute","uuid":"2af0f2a9-4636-4399-9e1f-159f37d6f8a6"},{"content":{"key":"unused","value":"false"},"type":"mf.zero.meta.StringAttribute","uuid":"f09f375d-6818-4963-9d67-fa1555743fbf"},{"content":{"key":"uuid","value":"747120a4-0f57-4d6e-813a-2fabc9b79152"},"type":"mf.zero.meta.StringAttribute","uuid":"b6569f30-465a-4252-adbf-adad2ec9d66b"},{"content":{"key":"visible","value":"true"},"type":"mf.zero.meta.StringAttribute","uuid":"0baf5db2-6eaf-4518-96ac-037b9d484e09"},{"content":{"key":"zIndex","value":1.0},"type":"mf.zero.meta.RealAttribute","uuid":"94c1258b-4886-46e3-99bb-7cb8fa96646e"}]},"type":"mf.zero.meta.AttributeMap","uuid":"3d85a6bf-ef7d-4c43-882c-b945fc5b0582"},"dContained":[],"inConnections":[{"type":"diagram.editor.model.Connection","uuid":"8f92b73f-968e-4c56-9ca5-ed8fcae8c399"},{"type":"diagram.editor.model.Connection","uuid":"3b79e988-d0d1-4ffa-9561-f1a046ad86b5"}],"outConnections":[{"type":"diagram.editor.model.Connection","uuid":"d966e3f5-8609-4e72-8740-f9ac6d80ce7e"}],"ports":[],"position":"1113,1197","properties":[],"size":"0,0,15,15","subDiagram":null,"syntaxElement":null,"title":"re_adc_5a_1b_shed_binding_t","type":"reaction"},"type":"diagram.editor.model.Entity","uuid":"ff745202-007d-4ed6-a992-3ca78c30f260"},{"content":{"attributes":{"content":{"attributes":[{"content":{"key":"active","value":"false"},"type":"mf.zero.meta.StringAttribute","uuid":"51c066ba-201f-46be-963d-ed2c8a856e32"},{"content":{"key":"annotation"},"type":"mf.zero.meta.StringAttribute","uuid":"5fca94c1-b4a9-4c3f-bb47-28eefee125f2"},{"content":{"key":"autoResizeBlock","value":"false"},"type":"mf.zero.meta.StringAttribute","uuid":"474d1d1a-4dda-4fe1-9c95-a4491ea972be"},{"content":{"key":"boundaryCondition","value":"false"},"type":"mf.zero.meta.StringAttribute","uuid":"091a1488-648c-4bbc-b8ad-7aa2e7b7991f"},{"content":{"key":"cloneIndex","value":1.0},"type":"mf.zero.meta.RealAttribute","uuid":"7cef4bab-a8ac-44e2-b7c9-ecff14032efa"},{"content":{"key":"cloned","value":"false"},"type":"mf.zero.meta.StringAttribute","uuid":"12548374-443e-4871-af57-30ae8c8340c0"},{"content":{"key":"constant","value":"false"},"type":"mf.zero.meta.StringAttribute","uuid":"27f5f489-314f-415d-956a-817525859f15"},{"content":{"key":"dosed","value":"false"},"type":"mf.zero.meta.StringAttribute","uuid":"b1584dae-171c-4284-af65-7688543f6aab"},{"content":{"key":"dosedDisabled","value":"false"},"type":"mf.zero.meta.StringAttribute","uuid":"f642de5d-3ff9-4a7a-886f-20faab4df809"},{"content":{"key":"edgecolor","value":"#7a7a7a"},"type":"mf.zero.meta.StringAttribute","uuid":"3c87b106-2e16-4658-8908-d5426e3280d1"},{"content":{"key":"error","value":"false"},"type":"mf.zero.meta.StringAttribute","uuid":"9e5e923b-f3a2-454d-9287-b331863c5ce3"},{"content":{"key":"event","value":"false"},"type":"mf.zero.meta.StringAttribute","uuid":"09f81ec9-5cf9-4c6b-8eb9-1254729019ec"},{"content":{"key":"facecolor","value":"#f4cc60"},"type":"mf.zero.meta.StringAttribute","uuid":"3855c1ca-d8bf-44fa-aeb7-bd885d44e344"},{"content":{"key":"fade","value":"none"},"type":"mf.zero.meta.StringAttribute","uuid":"b9c6820f-feba-4514-9fdf-52c5b10346cb"},{"content":{"key":"fontFamily","value":"Arial"},"type":"mf.zero.meta.StringAttribute","uuid":"ad5f85e6-462b-4421-847a-9d58fe104852"},{"content":{"key":"fontSize","value":14.0},"type":"mf.zero.meta.RealAttribute","uuid":"3b2811dc-8619-4b66-b790-f2007354dd19"},{"content":{"key":"fontWeight","value":"plain"},"type":"mf.zero.meta.StringAttribute","uuid":"bcdc84b5-0cff-4649-a7dd-679ed5a02209"},{"content":{"key":"imageData"},"type":"mf.zero.meta.StringAttribute","uuid":"645a47dd-8167-4af7-890f-402c0ad03baf"},{"content":{"key":"initialAssignment","value":"false"},"type":"mf.zero.meta.StringAttribute","uuid":"2f85c0f2-517b-40b3-9cb0-743a6d135b66"},{"content":{"key":"lines","value":"hide"},"type":"mf.zero.meta.StringAttribute","uuid":"b2633c4b-be26-4a98-b88d-78948786d6ad"},{"content":{"key":"name","value":"re_adc_6a_1b_shed_binding_t"},"type":"mf.zero.meta.StringAttribute","uuid":"7733e3c7-0a16-4f2e-b94c-c791d853100f"},{"content":{"key":"parentSessionID","value":3575.0},"type":"mf.zero.meta.RealAttribute","uuid":"f08ed371-b565-4f92-bb56-bc643c2786d6"},{"content":{"key":"pin","value":"false"},"type":"mf.zero.meta.StringAttribute","uuid":"b5a878b4-bb9d-44d5-82be-ac8885ac43dd"},{"content":{"key":"plot","value":"false"},"type":"mf.zero.meta.StringAttribute","uuid":"9dc9192a-1b4c-4656-b69e-14cc3f8e4713"},{"content":{"key":"repeatAssignment","value":"false"},"type":"mf.zero.meta.StringAttribute","uuid":"5f4df087-ff23-4a61-b3fe-ffd615dc6487"},{"content":{"key":"reversible","value":"true"},"type":"mf.zero.meta.StringAttribute","uuid":"801d9350-58ba-4088-8123-57d8c1ebbee4"},{"content":{"key":"rotate"},"type":"mf.zero.meta.RealAttribute","uuid":"00eadc63-e3b1-42f1-8db3-6b967a59c0fd"},{"content":{"key":"sessionID","value":4751.0},"type":"mf.zero.meta.RealAttribute","uuid":"1ed8166a-a3db-4b95-97ee-5d3984f5c3d6"},{"content":{"key":"shape","value":"oval"},"type":"mf.zero.meta.StringAttribute","uuid":"050aaa9e-6610-4eba-853d-cfc603f18770"},{"content":{"key":"shapeRadius","value":40.0},"type":"mf.zero.meta.RealAttribute","uuid":"264507e2-58c6-419a-9a3e-30421fe1f7a9"},{"content":{"key":"split","value":"none"},"type":"mf.zero.meta.StringAttribute","uuid":"1d353cfa-3fa3-4687-87cd-014583530ae3"},{"content":{"key":"textAlign","value":"left"},"type":"mf.zero.meta.StringAttribute","uuid":"41f18c27-f52e-433c-9b1a-4d41b0b298fd"},{"content":{"key":"textLocation","value":"none"},"type":"mf.zero.meta.StringAttribute","uuid":"9e171393-f7cb-4b51-b3d4-d2a44d6ec857"},{"content":{"key":"textcolor","value":"#000000"},"type":"mf.zero.meta.StringAttribute","uuid":"b4276860-b93c-440e-9b2a-04090e496beb"},{"content":{"key":"type","value":"reaction"},"type":"mf.zero.meta.StringAttribute","uuid":"f3d17f4f-9b7c-4e5a-82c8-e464ecaee8e3"},{"content":{"key":"unused","value":"false"},"type":"mf.zero.meta.StringAttribute","uuid":"87cc2118-5e53-4a72-95c0-22ee6f71e0ee"},{"content":{"key":"uuid","value":"fb74421d-069c-4d28-b506-964529cfd07b"},"type":"mf.zero.meta.StringAttribute","uuid":"504f4140-e54f-43ae-9d9f-49e6a3edf9e5"},{"content":{"key":"visible","value":"true"},"type":"mf.zero.meta.StringAttribute","uuid":"851d8fa1-8eaa-4ecd-aadf-2bf6eca26fed"},{"content":{"key":"zIndex","value":1.0},"type":"mf.zero.meta.RealAttribute","uuid":"1ceae176-100f-4328-a052-fb8168de2bdc"}]},"type":"mf.zero.meta.AttributeMap","uuid":"4a646392-aecb-44ed-9028-0fa0ea95be54"},"dContained":[],"inConnections":[{"type":"diagram.editor.model.Connection","uuid":"d5cbf60c-62f9-4aa9-a5cf-e1e07f01345c"},{"type":"diagram.editor.model.Connection","uuid":"e9ca8716-1594-4636-853a-c81168bbde73"}],"outConnections":[{"type":"diagram.editor.model.Connection","uuid":"7b4dc4dd-5dd5-4bf0-ab27-89c52fb82564"}],"ports":[],"position":"1113,1113","properties":[],"size":"0,0,15,15","subDiagram":null,"syntaxElement":null,"title":"re_adc_6a_1b_shed_binding_t","type":"reaction"},"type":"diagram.editor.model.Entity","uuid":"ce8c5ae4-f00c-4972-8808-4fd6e75b02ee"},{"content":{"attributes":{"content":{"attributes":[{"content":{"key":"active","value":"false"},"type":"mf.zero.meta.StringAttribute","uuid":"4ba65f78-633d-4646-8d9b-03f005130c67"},{"content":{"key":"annotation"},"type":"mf.zero.meta.StringAttribute","uuid":"811e4b3c-4e1a-4255-85d1-0513dcc4e9c6"},{"content":{"key":"autoResizeBlock","value":"false"},"type":"mf.zero.meta.StringAttribute","uuid":"64454b3e-3572-4649-a99f-b883beb019c1"},{"content":{"key":"boundaryCondition","value":"false"},"type":"mf.zero.meta.StringAttribute","uuid":"3a33ce63-12e1-4a95-8cdd-29767aaed845"},{"content":{"key":"cloneIndex","value":1.0},"type":"mf.zero.meta.RealAttribute","uuid":"44e0ea12-2438-473e-a80f-3a78314b07ed"},{"content":{"key":"cloned","value":"false"},"type":"mf.zero.meta.StringAttribute","uuid":"5bb2bcc1-a31b-4b7d-aec5-0129d4f671a4"},{"content":{"key":"constant","value":"false"},"type":"mf.zero.meta.StringAttribute","uuid":"69ef64a0-4306-4a77-812a-39450ee84f57"},{"content":{"key":"dosed","value":"false"},"type":"mf.zero.meta.StringAttribute","uuid":"4cef790a-9e69-49c4-a98c-bc9e5b0a5ba2"},{"content":{"key":"dosedDisabled","value":"false"},"type":"mf.zero.meta.StringAttribute","uuid":"6918f8d0-8fdc-448d-8411-9ca9305a10df"},{"content":{"key":"edgecolor","value":"#7a7a7a"},"type":"mf.zero.meta.StringAttribute","uuid":"fd294f82-08a0-44aa-a078-17f521d21ee4"},{"content":{"key":"error","value":"false"},"type":"mf.zero.meta.StringAttribute","uuid":"f4124652-5ac3-45a4-a1f0-3c4b417eab40"},{"content":{"key":"event","value":"false"},"type":"mf.zero.meta.StringAttribute","uuid":"f73f8762-e1ad-4e01-96ee-7f7a2ecd8819"},{"content":{"key":"facecolor","value":"#f4cc60"},"type":"mf.zero.meta.StringAttribute","uuid":"838cba8f-c655-4c4f-81f8-8b00f4094dad"},{"content":{"key":"fade","value":"none"},"type":"mf.zero.meta.StringAttribute","uuid":"46df21af-3ef1-4b02-855e-e23b02c336a8"},{"content":{"key":"fontFamily","value":"Arial"},"type":"mf.zero.meta.StringAttribute","uuid":"0315d796-ee39-45c2-b599-98eac5884a6b"},{"content":{"key":"fontSize","value":14.0},"type":"mf.zero.meta.RealAttribute","uuid":"338b3d1d-dc6b-479c-868c-ceeb65e1759d"},{"content":{"key":"fontWeight","value":"plain"},"type":"mf.zero.meta.StringAttribute","uuid":"ce1b83f1-16c6-4496-9256-2f5295d2b910"},{"content":{"key":"imageData"},"type":"mf.zero.meta.StringAttribute","uuid":"e48c6439-855c-492b-8c03-ca566f9e358f"},{"content":{"key":"initialAssignment","value":"false"},"type":"mf.zero.meta.StringAttribute","uuid":"a6768dfc-b9d8-4f5e-af33-74a76ded1b60"},{"content":{"key":"lines","value":"hide"},"type":"mf.zero.meta.StringAttribute","uuid":"335a6839-113f-4769-825c-d7e947687548"},{"content":{"key":"name","value":"re_adc_7a_1b_shed_binding_t"},"type":"mf.zero.meta.StringAttribute","uuid":"57e4be13-856c-45ad-b6e4-d6df2931d1b8"},{"content":{"key":"parentSessionID","value":3575.0},"type":"mf.zero.meta.RealAttribute","uuid":"b0842766-6954-4b85-a988-415d2a3f8997"},{"content":{"key":"pin","value":"false"},"type":"mf.zero.meta.StringAttribute","uuid":"37596307-0ed3-4022-bd6c-d12c6d159e1f"},{"content":{"key":"plot","value":"false"},"type":"mf.zero.meta.StringAttribute","uuid":"1b8a1e1e-9f78-42c0-b0a1-716a30de1dc1"},{"content":{"key":"repeatAssignment","value":"false"},"type":"mf.zero.meta.StringAttribute","uuid":"298cec36-ca7e-4daa-b18f-a89c0e7f0580"},{"content":{"key":"reversible","value":"true"},"type":"mf.zero.meta.StringAttribute","uuid":"c90625ca-2c10-40ec-bb02-07c3d1cf13d9"},{"content":{"key":"rotate"},"type":"mf.zero.meta.RealAttribute","uuid":"ad281bfe-8438-4fa8-95f3-95820d591f6c"},{"content":{"key":"sessionID","value":4749.0},"type":"mf.zero.meta.RealAttribute","uuid":"87d4b9c4-78b1-4fee-b861-8f982b3606ac"},{"content":{"key":"shape","value":"oval"},"type":"mf.zero.meta.StringAttribute","uuid":"19b2fccf-3094-4182-bc79-1b78d9cf14bd"},{"content":{"key":"shapeRadius","value":40.0},"type":"mf.zero.meta.RealAttribute","uuid":"4ed48939-c220-4aac-a6c0-d1fe5ca6c6b4"},{"content":{"key":"split","value":"none"},"type":"mf.zero.meta.StringAttribute","uuid":"36a0714a-c596-4bd6-bf3e-ad11585ef37c"},{"content":{"key":"textAlign","value":"left"},"type":"mf.zero.meta.StringAttribute","uuid":"61f1db52-fe2c-4da9-995c-4e4b2e9258f3"},{"content":{"key":"textLocation","value":"none"},"type":"mf.zero.meta.StringAttribute","uuid":"c29c7e90-1d12-46f4-8313-0586f968e955"},{"content":{"key":"textcolor","value":"#000000"},"type":"mf.zero.meta.StringAttribute","uuid":"44653e7f-c5de-4e6d-9200-6b77087e2bee"},{"content":{"key":"type","value":"reaction"},"type":"mf.zero.meta.StringAttribute","uuid":"f74a4e0d-e028-4d0a-89b7-ddc858796a6a"},{"content":{"key":"unused","value":"false"},"type":"mf.zero.meta.StringAttribute","uuid":"64aaf472-1444-4697-b67d-15d7baded94f"},{"content":{"key":"uuid","value":"00210056-a796-4ee4-b0e0-c99593c62482"},"type":"mf.zero.meta.StringAttribute","uuid":"f44bd87f-3331-40a1-9bb6-421a2220b50e"},{"content":{"key":"visible","value":"true"},"type":"mf.zero.meta.StringAttribute","uuid":"2c5444ad-bed8-47c2-9bf8-52dbde1e0db2"},{"content":{"key":"zIndex","value":1.0},"type":"mf.zero.meta.RealAttribute","uuid":"60b9ef77-271c-4a7d-b78e-098a447c6532"}]},"type":"mf.zero.meta.AttributeMap","uuid":"9d6a0ee0-04c3-421b-8c15-c5615b0b46e1"},"dContained":[],"inConnections":[{"type":"diagram.editor.model.Connection","uuid":"f175377f-2eea-4ad8-bebf-abd0b59629b4"},{"type":"diagram.editor.model.Connection","uuid":"4fc560eb-0db5-4d09-888a-6eeec170f6e3"}],"outConnections":[{"type":"diagram.editor.model.Connection","uuid":"df42a37b-7986-4dd3-b0ca-b34716c0a05c"}],"ports":[],"position":"1113,1029","properties":[],"size":"0,0,15,15","subDiagram":null,"syntaxElement":null,"title":"re_adc_7a_1b_shed_binding_t","type":"reaction"},"type":"diagram.editor.model.Entity","uuid":"811d06be-ae51-4059-9ff0-ffb7a4b0af47"},{"content":{"attributes":{"content":{"attributes":[{"content":{"key":"active","value":"false"},"type":"mf.zero.meta.StringAttribute","uuid":"ec6d9cb5-2c4c-41d9-9426-e49e24a689b5"},{"content":{"key":"annotation"},"type":"mf.zero.meta.StringAttribute","uuid":"a94e0725-1dc8-4e74-ace2-3b9fb9c7fa65"},{"content":{"key":"autoResizeBlock","value":"false"},"type":"mf.zero.meta.StringAttribute","uuid":"562ab878-3a67-4152-a5e1-40cc92db9758"},{"content":{"key":"boundaryCondition","value":"false"},"type":"mf.zero.meta.StringAttribute","uuid":"b97eaec7-1eb5-449b-9784-986f7422cfde"},{"content":{"key":"cloneIndex","value":1.0},"type":"mf.zero.meta.RealAttribute","uuid":"d20ff2fa-3b0d-411a-9a7f-def866f65fb6"},{"content":{"key":"cloned","value":"false"},"type":"mf.zero.meta.StringAttribute","uuid":"e8b8efd5-4c59-4e71-ab25-e43e35af8cff"},{"content":{"key":"constant","value":"false"},"type":"mf.zero.meta.StringAttribute","uuid":"0e2f04bf-e759-4cc4-8fce-b68174f4b31f"},{"content":{"key":"dosed","value":"false"},"type":"mf.zero.meta.StringAttribute","uuid":"1e804c99-96c4-4fc8-9dfa-f1b90fdbdc40"},{"content":{"key":"dosedDisabled","value":"false"},"type":"mf.zero.meta.StringAttribute","uuid":"310901f5-9f2e-4d62-a402-8b7d08f00072"},{"content":{"key":"edgecolor","value":"#7a7a7a"},"type":"mf.zero.meta.StringAttribute","uuid":"3c8dce19-2dcb-49e8-acde-bdb5f750ff48"},{"content":{"key":"error","value":"false"},"type":"mf.zero.meta.StringAttribute","uuid":"3ec68416-4a59-458b-81c2-e5af93277f4b"},{"content":{"key":"event","value":"false"},"type":"mf.zero.meta.StringAttribute","uuid":"a4a244be-a32e-4dce-92f5-9d11506fbd24"},{"content":{"key":"facecolor","value":"#f4cc60"},"type":"mf.zero.meta.StringAttribute","uuid":"40452069-b344-4d36-9076-1daacfdf2eec"},{"content":{"key":"fade","value":"none"},"type":"mf.zero.meta.StringAttribute","uuid":"a164f367-2d6d-4f59-a1ac-30d5d4e7aff7"},{"content":{"key":"fontFamily","value":"Arial"},"type":"mf.zero.meta.StringAttribute","uuid":"a5ac6d78-4f0a-4f99-a1e9-b0aea962423c"},{"content":{"key":"fontSize","value":14.0},"type":"mf.zero.meta.RealAttribute","uuid":"b39b34fe-acf0-4a4e-9556-78f70ce68db4"},{"content":{"key":"fontWeight","value":"plain"},"type":"mf.zero.meta.StringAttribute","uuid":"30dc9815-e2e5-488d-b9b6-5631c2db827d"},{"content":{"key":"imageData"},"type":"mf.zero.meta.StringAttribute","uuid":"fe9876ef-d5c4-4c9d-9341-ddd7b5cb0b8c"},{"content":{"key":"initialAssignment","value":"false"},"type":"mf.zero.meta.StringAttribute","uuid":"c976661a-06e6-4e54-a819-33b478869b9c"},{"content":{"key":"lines","value":"hide"},"type":"mf.zero.meta.StringAttribute","uuid":"18f50d41-5430-4acc-882f-845d0bc6b524"},{"content":{"key":"name","value":"re_adc_1a_1b_deactivation_t"},"type":"mf.zero.meta.StringAttribute","uuid":"4385ae8f-f033-4803-99da-07c9d079848a"},{"content":{"key":"parentSessionID","value":3575.0},"type":"mf.zero.meta.RealAttribute","uuid":"0b20c6d7-69de-4745-8ec3-90afb188dff2"},{"content":{"key":"pin","value":"false"},"type":"mf.zero.meta.StringAttribute","uuid":"f65f65ba-7971-483a-81c5-dd62d1d11692"},{"content":{"key":"plot","value":"false"},"type":"mf.zero.meta.StringAttribute","uuid":"59c97eb0-dd8d-47b7-90f7-ee36dc8827cd"},{"content":{"key":"repeatAssignment","value":"false"},"type":"mf.zero.meta.StringAttribute","uuid":"62edc7d2-e8a7-45f1-aae3-998dbc7c9841"},{"content":{"key":"reversible","value":"false"},"type":"mf.zero.meta.StringAttribute","uuid":"4caf2aa0-10fb-46a7-829e-e5fcfabd215f"},{"content":{"key":"rotate"},"type":"mf.zero.meta.RealAttribute","uuid":"58338f74-582a-40c6-8585-0f927cba2fcc"},{"content":{"key":"sessionID","value":4747.0},"type":"mf.zero.meta.RealAttribute","uuid":"1369686c-480d-4514-90b0-b3d5f7ad26d0"},{"content":{"key":"shape","value":"oval"},"type":"mf.zero.meta.StringAttribute","uuid":"09a7fd2d-3cec-48a1-aba0-6f9abe115218"},{"content":{"key":"shapeRadius","value":40.0},"type":"mf.zero.meta.RealAttribute","uuid":"a0656986-daf5-4eae-824c-2580953b6e75"},{"content":{"key":"split","value":"none"},"type":"mf.zero.meta.StringAttribute","uuid":"93c2e735-4d37-4777-9240-86f840b83bcc"},{"content":{"key":"textAlign","value":"left"},"type":"mf.zero.meta.StringAttribute","uuid":"f28794f2-5f15-4863-8813-f470add2ca1c"},{"content":{"key":"textLocation","value":"none"},"type":"mf.zero.meta.StringAttribute","uuid":"17ea447d-ef6e-4a0f-868f-11687256c9a5"},{"content":{"key":"textcolor","value":"#000000"},"type":"mf.zero.meta.StringAttribute","uuid":"91227e8e-47ca-46b0-9de0-f0164906169e"},{"content":{"key":"type","value":"reaction"},"type":"mf.zero.meta.StringAttribute","uuid":"347a0d6d-8bd5-4fef-b506-0ce2b83f8da7"},{"content":{"key":"unused","value":"false"},"type":"mf.zero.meta.StringAttribute","uuid":"c2bed798-f59a-4259-b0bc-320c52938569"},{"content":{"key":"uuid","value":"7fd103d8-05b0-4a8c-a6dc-745f5c4b0ce6"},"type":"mf.zero.meta.StringAttribute","uuid":"32eb6375-7e81-4219-8502-d7f2f0369621"},{"content":{"key":"visible","value":"true"},"type":"mf.zero.meta.StringAttribute","uuid":"1513b711-1875-40b2-b645-8e9299fe6d7e"},{"content":{"key":"zIndex","value":1.0},"type":"mf.zero.meta.RealAttribute","uuid":"584a3ab9-2da4-4b87-ac81-79bf668bfa91"}]},"type":"mf.zero.meta.AttributeMap","uuid":"78a7aef4-6d07-435d-a037-ce04bacccad4"},"dContained":[],"inConnections":[{"type":"diagram.editor.model.Connection","uuid":"1f40626a-c52d-4645-8df1-0c9f80c099d3"}],"outConnections":[{"type":"diagram.editor.model.Connection","uuid":"b2eebea3-7101-4cd7-8c10-c187e380fe39"}],"ports":[],"position":"1697,758","properties":[],"size":"0,0,15,15","subDiagram":null,"syntaxElement":null,"title":"re_adc_1a_1b_deactivation_t","type":"reaction"},"type":"diagram.editor.model.Entity","uuid":"55126059-33a2-4df5-90b7-b26a6786b103"},{"content":{"attributes":{"content":{"attributes":[{"content":{"key":"active","value":"false"},"type":"mf.zero.meta.StringAttribute","uuid":"72aee7f4-c931-4019-b31c-852992e041f8"},{"content":{"key":"annotation"},"type":"mf.zero.meta.StringAttribute","uuid":"9d417681-b047-40f7-9f96-eae54eccd853"},{"content":{"key":"autoResizeBlock","value":"false"},"type":"mf.zero.meta.StringAttribute","uuid":"314aeeb0-c436-41b6-9d34-e2ed394fd368"},{"content":{"key":"boundaryCondition","value":"false"},"type":"mf.zero.meta.StringAttribute","uuid":"2eb0c095-40ae-4e21-a71c-a36d2c6f5c23"},{"content":{"key":"cloneIndex","value":1.0},"type":"mf.zero.meta.RealAttribute","uuid":"c8e0dc67-348c-47c1-8a0d-f0312e86223e"},{"content":{"key":"cloned","value":"false"},"type":"mf.zero.meta.StringAttribute","uuid":"70e3e4ff-f461-40c8-8660-ea8bb90e520c"},{"content":{"key":"constant","value":"false"},"type":"mf.zero.meta.StringAttribute","uuid":"164dcb20-62c6-46ea-9182-503ec611a745"},{"content":{"key":"dosed","value":"false"},"type":"mf.zero.meta.StringAttribute","uuid":"d196059a-3826-4eb5-a4e1-abb5d86ca535"},{"content":{"key":"dosedDisabled","value":"false"},"type":"mf.zero.meta.StringAttribute","uuid":"c1f299ee-ef8e-45f5-a8b0-d5c8854bc844"},{"content":{"key":"edgecolor","value":"#7a7a7a"},"type":"mf.zero.meta.StringAttribute","uuid":"2d774629-1f87-42e0-93dc-d62e24b7dcf3"},{"content":{"key":"error","value":"false"},"type":"mf.zero.meta.StringAttribute","uuid":"b75cebe6-36ee-4c08-a4eb-f201938459ed"},{"content":{"key":"event","value":"false"},"type":"mf.zero.meta.StringAttribute","uuid":"bb309564-02dd-4660-ac85-d6daf7def252"},{"content":{"key":"facecolor","value":"#f4cc60"},"type":"mf.zero.meta.StringAttribute","uuid":"d5854f57-6bb5-4e2b-95e3-9a408024f9f7"},{"content":{"key":"fade","value":"none"},"type":"mf.zero.meta.StringAttribute","uuid":"fe95120a-3bdb-48da-9971-4035da7552b6"},{"content":{"key":"fontFamily","value":"Arial"},"type":"mf.zero.meta.StringAttribute","uuid":"b0cd2174-e2cb-4aac-a99a-c9e6da7d4076"},{"content":{"key":"fontSize","value":14.0},"type":"mf.zero.meta.RealAttribute","uuid":"5a7df7bc-7767-4836-864f-f4179157e4a1"},{"content":{"key":"fontWeight","value":"plain"},"type":"mf.zero.meta.StringAttribute","uuid":"5d0649b0-7ecb-4d16-b147-df9ef39d514e"},{"content":{"key":"imageData"},"type":"mf.zero.meta.StringAttribute","uuid":"6f5a1ae8-cf89-4dbf-8eda-a8078c7a8269"},{"content":{"key":"initialAssignment","value":"false"},"type":"mf.zero.meta.StringAttribute","uuid":"08d20377-d4f5-4440-bcd3-85d527829cc8"},{"content":{"key":"lines","value":"hide"},"type":"mf.zero.meta.StringAttribute","uuid":"d01ad39c-f49f-4e1c-b056-5bea5ed96bc2"},{"content":{"key":"name","value":"re_adc_2a_1b_deactivation_t"},"type":"mf.zero.meta.StringAttribute","uuid":"74a2d1d1-54ff-481e-a6d3-79055653b5dd"},{"content":{"key":"parentSessionID","value":3575.0},"type":"mf.zero.meta.RealAttribute","uuid":"ad4c298a-e1e2-485c-b4c7-32b810647711"},{"content":{"key":"pin","value":"false"},"type":"mf.zero.meta.StringAttribute","uuid":"f3b232a8-aee9-4a2d-861e-7eab4c4ec33e"},{"content":{"key":"plot","value":"false"},"type":"mf.zero.meta.StringAttribute","uuid":"331e44b3-77bc-4273-a298-9c90e20fe570"},{"content":{"key":"repeatAssignment","value":"false"},"type":"mf.zero.meta.StringAttribute","uuid":"c4ac668d-03d8-489a-838c-7f7be3f3483f"},{"content":{"key":"reversible","value":"false"},"type":"mf.zero.meta.StringAttribute","uuid":"c8080a56-e80d-4403-890a-5a2f9b68b2bf"},{"content":{"key":"rotate"},"type":"mf.zero.meta.RealAttribute","uuid":"723f12ac-ea08-4343-9d53-f76bada32b84"},{"content":{"key":"sessionID","value":4745.0},"type":"mf.zero.meta.RealAttribute","uuid":"243ed139-e0d3-4aef-bcee-a08d7aab9a18"},{"content":{"key":"shape","value":"oval"},"type":"mf.zero.meta.StringAttribute","uuid":"5b302ab8-7e71-43d1-b4bc-713c09c9850e"},{"content":{"key":"shapeRadius","value":40.0},"type":"mf.zero.meta.RealAttribute","uuid":"01b1353e-32f7-4ee3-85d8-5dac3300f122"},{"content":{"key":"split","value":"none"},"type":"mf.zero.meta.StringAttribute","uuid":"51f6a4d8-1f55-45d1-8451-a3951d25b306"},{"content":{"key":"textAlign","value":"left"},"type":"mf.zero.meta.StringAttribute","uuid":"facda5a5-7709-4999-a365-bfa7c7cd4927"},{"content":{"key":"textLocation","value":"none"},"type":"mf.zero.meta.StringAttribute","uuid":"0cd6e7ae-4bad-4f31-9bcf-a58f98df7048"},{"content":{"key":"textcolor","value":"#000000"},"type":"mf.zero.meta.StringAttribute","uuid":"1d69a30d-9927-4217-9a10-ae8855991e73"},{"content":{"key":"type","value":"reaction"},"type":"mf.zero.meta.StringAttribute","uuid":"55fd7dec-6f36-4ef0-a86d-08a1cb5d0e0b"},{"content":{"key":"unused","value":"false"},"type":"mf.zero.meta.StringAttribute","uuid":"30fc0e48-267e-44f6-917c-53c1c4523bc5"},{"content":{"key":"uuid","value":"c111603a-ce06-4c94-97fa-a611cb013b80"},"type":"mf.zero.meta.StringAttribute","uuid":"61ad8d3a-8afa-40fb-b343-2e861e3a9c32"},{"content":{"key":"visible","value":"true"},"type":"mf.zero.meta.StringAttribute","uuid":"a53b4579-695b-487b-a75a-fb49bdae33b3"},{"content":{"key":"zIndex","value":1.0},"type":"mf.zero.meta.RealAttribute","uuid":"a7cd3e93-0816-4c9e-a929-8900bb97e943"}]},"type":"mf.zero.meta.AttributeMap","uuid":"f6935576-94b0-4308-b2c8-4a76f86997a6"},"dContained":[],"inConnections":[{"type":"diagram.editor.model.Connection","uuid":"8a29abcc-0a9b-4962-b018-1a58220e5921"}],"outConnections":[{"type":"diagram.editor.model.Connection","uuid":"4913c645-067b-4bd6-b4b4-9305cd351c2d"}],"ports":[],"position":"1697,672","properties":[],"size":"0,0,15,15","subDiagram":null,"syntaxElement":null,"title":"re_adc_2a_1b_deactivation_t","type":"reaction"},"type":"diagram.editor.model.Entity","uuid":"059380e8-05fa-4078-974b-53fdf4d84c62"},{"content":{"attributes":{"content":{"attributes":[{"content":{"key":"active","value":"false"},"type":"mf.zero.meta.StringAttribute","uuid":"1da5210c-b26c-4531-ac3c-3975d5ec2a13"},{"content":{"key":"annotation"},"type":"mf.zero.meta.StringAttribute","uuid":"11a2c8be-c736-4c8f-8b5f-5ca43f4e0e1c"},{"content":{"key":"autoResizeBlock","value":"false"},"type":"mf.zero.meta.StringAttribute","uuid":"acddcbf1-099d-4e21-bf3d-3b4194193a76"},{"content":{"key":"boundaryCondition","value":"false"},"type":"mf.zero.meta.StringAttribute","uuid":"4a96ad85-64f4-4986-8740-0b078a268c17"},{"content":{"key":"cloneIndex","value":1.0},"type":"mf.zero.meta.RealAttribute","uuid":"8f74fd66-e9ee-41f1-be38-9e83680c8650"},{"content":{"key":"cloned","value":"false"},"type":"mf.zero.meta.StringAttribute","uuid":"8dc3116c-36f8-4eef-b489-a559de00c77c"},{"content":{"key":"constant","value":"false"},"type":"mf.zero.meta.StringAttribute","uuid":"b26306cc-7ff5-4f83-acda-6ff7f0afd744"},{"content":{"key":"dosed","value":"false"},"type":"mf.zero.meta.StringAttribute","uuid":"a27965b8-cda7-4857-94a4-1f828749dfa9"},{"content":{"key":"dosedDisabled","value":"false"},"type":"mf.zero.meta.StringAttribute","uuid":"01cfb555-4f0c-4c8b-af3e-ecb4a8218167"},{"content":{"key":"edgecolor","value":"#7a7a7a"},"type":"mf.zero.meta.StringAttribute","uuid":"330bf187-336f-44c5-8df8-ce71e0f0948d"},{"content":{"key":"error","value":"false"},"type":"mf.zero.meta.StringAttribute","uuid":"0cceb4d2-c52c-493f-a431-e2689cb459be"},{"content":{"key":"event","value":"false"},"type":"mf.zero.meta.StringAttribute","uuid":"e96218a1-81ed-40a4-ad37-05701980e985"},{"content":{"key":"facecolor","value":"#f4cc60"},"type":"mf.zero.meta.StringAttribute","uuid":"3fa431fd-bf9d-40dd-95de-ee80b2954f2b"},{"content":{"key":"fade","value":"none"},"type":"mf.zero.meta.StringAttribute","uuid":"d54e8f7b-e970-42ca-9eae-e818b8bf9128"},{"content":{"key":"fontFamily","value":"Arial"},"type":"mf.zero.meta.StringAttribute","uuid":"48e8455b-f682-49f3-a656-918f9b16bae0"},{"content":{"key":"fontSize","value":14.0},"type":"mf.zero.meta.RealAttribute","uuid":"349b1968-5a8a-4dae-a573-fdb4a29e3163"},{"content":{"key":"fontWeight","value":"plain"},"type":"mf.zero.meta.StringAttribute","uuid":"f3df7261-d303-4f73-9af6-72918519bf0c"},{"content":{"key":"imageData"},"type":"mf.zero.meta.StringAttribute","uuid":"a4e76cfe-1179-4f79-9a9e-279d1b4bcc89"},{"content":{"key":"initialAssignment","value":"false"},"type":"mf.zero.meta.StringAttribute","uuid":"c0d6fa28-7aad-4caf-a212-34efaa2df305"},{"content":{"key":"lines","value":"hide"},"type":"mf.zero.meta.StringAttribute","uuid":"be03c799-e9ad-4274-8463-e4521232bd03"},{"content":{"key":"name","value":"re_adc_3a_1b_deactivation_t"},"type":"mf.zero.meta.StringAttribute","uuid":"5cc337f3-0115-44ca-a399-a0541036b7cb"},{"content":{"key":"parentSessionID","value":3575.0},"type":"mf.zero.meta.RealAttribute","uuid":"b6539002-1316-4381-b53e-25d85525b3af"},{"content":{"key":"pin","value":"false"},"type":"mf.zero.meta.StringAttribute","uuid":"bb5d7866-b961-4118-84e0-5f97f355e482"},{"content":{"key":"plot","value":"false"},"type":"mf.zero.meta.StringAttribute","uuid":"d3a17d48-a1fd-45f7-af93-1a8cfe4f5fa6"},{"content":{"key":"repeatAssignment","value":"false"},"type":"mf.zero.meta.StringAttribute","uuid":"fbddaf3b-0c1e-4ce0-bb39-159851a76333"},{"content":{"key":"reversible","value":"false"},"type":"mf.zero.meta.StringAttribute","uuid":"762fd10b-2ceb-4857-8b69-a188d48056f9"},{"content":{"key":"rotate"},"type":"mf.zero.meta.RealAttribute","uuid":"a982b7c9-e881-4407-bf37-3402c51d83c5"},{"content":{"key":"sessionID","value":4743.0},"type":"mf.zero.meta.RealAttribute","uuid":"1597d635-cbbf-4805-9b0f-89d57c95059f"},{"content":{"key":"shape","value":"oval"},"type":"mf.zero.meta.StringAttribute","uuid":"12e3a321-a2d7-49ca-b0f1-d2eca909e0c8"},{"content":{"key":"shapeRadius","value":40.0},"type":"mf.zero.meta.RealAttribute","uuid":"71ec711c-a4c0-4b8b-b9b9-9a60828ab530"},{"content":{"key":"split","value":"none"},"type":"mf.zero.meta.StringAttribute","uuid":"73f13a26-b57d-47b5-9a4a-7c568f6ec0a2"},{"content":{"key":"textAlign","value":"left"},"type":"mf.zero.meta.StringAttribute","uuid":"c0c19e87-6ff9-4d34-b175-e680a950f517"},{"content":{"key":"textLocation","value":"none"},"type":"mf.zero.meta.StringAttribute","uuid":"a0ec4098-3986-4dbe-849b-23f0ee2464d3"},{"content":{"key":"textcolor","value":"#000000"},"type":"mf.zero.meta.StringAttribute","uuid":"4cc4940c-d767-4774-98e3-3051e168d8ed"},{"content":{"key":"type","value":"reaction"},"type":"mf.zero.meta.StringAttribute","uuid":"3975ecef-4d00-4afb-a240-c9c865269ce5"},{"content":{"key":"unused","value":"false"},"type":"mf.zero.meta.StringAttribute","uuid":"a667426f-3d65-4fc2-b561-12a553a6a93a"},{"content":{"key":"uuid","value":"a6c98293-59bc-4269-8b16-da9b34d5bf05"},"type":"mf.zero.meta.StringAttribute","uuid":"4b7f67f4-9e5b-4ace-b72a-174b99862ed6"},{"content":{"key":"visible","value":"true"},"type":"mf.zero.meta.StringAttribute","uuid":"c0d135c9-c16c-4a34-bed5-8f607a829988"},{"content":{"key":"zIndex","value":1.0},"type":"mf.zero.meta.RealAttribute","uuid":"bb24a8b6-4a24-482b-b19e-d14228e7eb97"}]},"type":"mf.zero.meta.AttributeMap","uuid":"8fe8a570-9070-4f72-85d6-fbb3dcc2ee2f"},"dContained":[],"inConnections":[{"type":"diagram.editor.model.Connection","uuid":"fd9c0bfb-90cd-4b4c-a466-c5fb2b4afe4a"}],"outConnections":[{"type":"diagram.editor.model.Connection","uuid":"38d4c915-e464-416d-9ae6-4a460cd48bd9"}],"ports":[],"position":"1697,586","properties":[],"size":"0,0,15,15","subDiagram":null,"syntaxElement":null,"title":"re_adc_3a_1b_deactivation_t","type":"reaction"},"type":"diagram.editor.model.Entity","uuid":"72bbe083-07e2-43b3-b800-72d5dae40187"},{"content":{"attributes":{"content":{"attributes":[{"content":{"key":"active","value":"false"},"type":"mf.zero.meta.StringAttribute","uuid":"84110fae-a5b8-4049-8dee-47c1a062b0c7"},{"content":{"key":"annotation"},"type":"mf.zero.meta.StringAttribute","uuid":"9a8804de-f074-4e7b-b1d2-daef1210562c"},{"content":{"key":"autoResizeBlock","value":"false"},"type":"mf.zero.meta.StringAttribute","uuid":"d77d7443-ebef-4a61-a72e-311210a2f59b"},{"content":{"key":"boundaryCondition","value":"false"},"type":"mf.zero.meta.StringAttribute","uuid":"51a4822e-3552-4f93-b9c8-17a85697076b"},{"content":{"key":"cloneIndex","value":1.0},"type":"mf.zero.meta.RealAttribute","uuid":"8ed8ce82-da86-44d0-8949-fda78ee5bcea"},{"content":{"key":"cloned","value":"false"},"type":"mf.zero.meta.StringAttribute","uuid":"94ab0143-9693-4980-9e16-71590ce45a0a"},{"content":{"key":"constant","value":"false"},"type":"mf.zero.meta.StringAttribute","uuid":"e80c167b-d4a7-45a6-83b5-132b6ecff8d5"},{"content":{"key":"dosed","value":"false"},"type":"mf.zero.meta.StringAttribute","uuid":"d9133941-4441-4b03-8491-8eedfe75e7ea"},{"content":{"key":"dosedDisabled","value":"false"},"type":"mf.zero.meta.StringAttribute","uuid":"01e87707-3682-438f-9411-b094f4f898fb"},{"content":{"key":"edgecolor","value":"#7a7a7a"},"type":"mf.zero.meta.StringAttribute","uuid":"199037ae-c18b-4322-95fd-cb3f34f645ba"},{"content":{"key":"error","value":"false"},"type":"mf.zero.meta.StringAttribute","uuid":"6dd20577-ccb8-4420-9ec8-3d64520589f8"},{"content":{"key":"event","value":"false"},"type":"mf.zero.meta.StringAttribute","uuid":"18665609-928e-49a1-821d-e273f8520be0"},{"content":{"key":"facecolor","value":"#f4cc60"},"type":"mf.zero.meta.StringAttribute","uuid":"ae025098-344f-466a-a395-d97db7b089eb"},{"content":{"key":"fade","value":"none"},"type":"mf.zero.meta.StringAttribute","uuid":"b7423192-e0e0-4364-8deb-cd81eaa7ffb2"},{"content":{"key":"fontFamily","value":"Arial"},"type":"mf.zero.meta.StringAttribute","uuid":"840725dc-8a64-40c1-a94c-6e6e82115b6a"},{"content":{"key":"fontSize","value":14.0},"type":"mf.zero.meta.RealAttribute","uuid":"8b12d375-1e34-40d1-a02b-7562827e591b"},{"content":{"key":"fontWeight","value":"plain"},"type":"mf.zero.meta.StringAttribute","uuid":"1eb24f6a-273a-46b0-b886-593940d23f55"},{"content":{"key":"imageData"},"type":"mf.zero.meta.StringAttribute","uuid":"3ee2aa63-c147-4004-b2ef-011ac074471b"},{"content":{"key":"initialAssignment","value":"false"},"type":"mf.zero.meta.StringAttribute","uuid":"dba45c2f-9456-42a1-9d2a-d58457b8843b"},{"content":{"key":"lines","value":"hide"},"type":"mf.zero.meta.StringAttribute","uuid":"5b106559-0b7d-4518-bf72-6d17720ffd2b"},{"content":{"key":"name","value":"re_adc_4a_1b_deactivation_t"},"type":"mf.zero.meta.StringAttribute","uuid":"868a641b-8a39-46b5-b19e-8bb283273239"},{"content":{"key":"parentSessionID","value":3575.0},"type":"mf.zero.meta.RealAttribute","uuid":"567c9463-b19c-4d89-9ef7-96022a6092b6"},{"content":{"key":"pin","value":"false"},"type":"mf.zero.meta.StringAttribute","uuid":"ffad50e5-90f1-4fbf-b715-ea37a10e9d94"},{"content":{"key":"plot","value":"false"},"type":"mf.zero.meta.StringAttribute","uuid":"63f1d09c-fcb4-48e9-b91f-a96c60d4663b"},{"content":{"key":"repeatAssignment","value":"false"},"type":"mf.zero.meta.StringAttribute","uuid":"93b53acb-2beb-4b05-9c87-1e45906c1bd6"},{"content":{"key":"reversible","value":"false"},"type":"mf.zero.meta.StringAttribute","uuid":"48161a7b-3213-46c3-8cde-0253d629197b"},{"content":{"key":"rotate"},"type":"mf.zero.meta.RealAttribute","uuid":"0ae2c1a2-dbb3-4edb-8fc7-e31709b5cc97"},{"content":{"key":"sessionID","value":4741.0},"type":"mf.zero.meta.RealAttribute","uuid":"9f8f3a97-c4bd-4efb-8a39-ec89a34dc6a3"},{"content":{"key":"shape","value":"oval"},"type":"mf.zero.meta.StringAttribute","uuid":"44831ced-4069-4ae9-a469-e966e74fab80"},{"content":{"key":"shapeRadius","value":40.0},"type":"mf.zero.meta.RealAttribute","uuid":"ca06c71c-1772-4dd3-bf8c-defcf60dde7c"},{"content":{"key":"split","value":"none"},"type":"mf.zero.meta.StringAttribute","uuid":"f4519413-ac28-4bea-aad2-9da1658b06de"},{"content":{"key":"textAlign","value":"left"},"type":"mf.zero.meta.StringAttribute","uuid":"29161fe3-82d3-4fc0-a9d2-93861a4147b5"},{"content":{"key":"textLocation","value":"none"},"type":"mf.zero.meta.StringAttribute","uuid":"1c89ed86-144e-4ce6-913e-ef45b83c5f4d"},{"content":{"key":"textcolor","value":"#000000"},"type":"mf.zero.meta.StringAttribute","uuid":"7b2bb188-cd86-4d1f-936c-c6b5d39d488c"},{"content":{"key":"type","value":"reaction"},"type":"mf.zero.meta.StringAttribute","uuid":"9341a6fc-c7d9-41ad-819b-55a5be266378"},{"content":{"key":"unused","value":"false"},"type":"mf.zero.meta.StringAttribute","uuid":"a6d15710-f1c8-4b5c-8a9a-59cb24fbc3a0"},{"content":{"key":"uuid","value":"bdb1066f-481a-4efb-a639-83f752cdbf53"},"type":"mf.zero.meta.StringAttribute","uuid":"063df584-0d0e-4b40-b7e7-b0be81b909a4"},{"content":{"key":"visible","value":"true"},"type":"mf.zero.meta.StringAttribute","uuid":"797a0423-d4f6-4231-9539-a56014122533"},{"content":{"key":"zIndex","value":1.0},"type":"mf.zero.meta.RealAttribute","uuid":"c50d68e0-5f04-4594-b80a-a902b147db52"}]},"type":"mf.zero.meta.AttributeMap","uuid":"016bce44-647c-461c-8afa-289f2998d4bc"},"dContained":[],"inConnections":[{"type":"diagram.editor.model.Connection","uuid":"c18dffc3-bc38-491e-a54b-cb4362e745bf"}],"outConnections":[{"type":"diagram.editor.model.Connection","uuid":"a0434db9-52a9-4202-9ad7-14ec84b24e94"}],"ports":[],"position":"1697,500","properties":[],"size":"0,0,15,15","subDiagram":null,"syntaxElement":null,"title":"re_adc_4a_1b_deactivation_t","type":"reaction"},"type":"diagram.editor.model.Entity","uuid":"ba079793-d4e2-43b2-83d0-389375e5ff20"},{"content":{"attributes":{"content":{"attributes":[{"content":{"key":"active","value":"false"},"type":"mf.zero.meta.StringAttribute","uuid":"59674151-36c7-4e67-ab8c-9a517fa13527"},{"content":{"key":"annotation"},"type":"mf.zero.meta.StringAttribute","uuid":"2a129f5a-9d5d-4090-b4c7-d6ce9923aae7"},{"content":{"key":"autoResizeBlock","value":"false"},"type":"mf.zero.meta.StringAttribute","uuid":"75666ec6-781c-49ad-a9df-d8cb7917c6ef"},{"content":{"key":"boundaryCondition","value":"false"},"type":"mf.zero.meta.StringAttribute","uuid":"ee897601-fb28-47f4-b523-4c07bd5bd687"},{"content":{"key":"cloneIndex","value":1.0},"type":"mf.zero.meta.RealAttribute","uuid":"07f78a83-e8ed-40b4-b19b-33b9f2175806"},{"content":{"key":"cloned","value":"false"},"type":"mf.zero.meta.StringAttribute","uuid":"9e538649-80e4-4e6a-b265-ee86fa9af12a"},{"content":{"key":"constant","value":"false"},"type":"mf.zero.meta.StringAttribute","uuid":"ba4020d5-c3f9-4027-8dc2-798b7b0cfd67"},{"content":{"key":"dosed","value":"false"},"type":"mf.zero.meta.StringAttribute","uuid":"f38498da-9c5b-44c0-90c8-ba68702f0624"},{"content":{"key":"dosedDisabled","value":"false"},"type":"mf.zero.meta.StringAttribute","uuid":"46de821b-c8bf-4517-84fe-13663f0111b4"},{"content":{"key":"edgecolor","value":"#7a7a7a"},"type":"mf.zero.meta.StringAttribute","uuid":"6d26d710-d5a3-4f4d-b104-02b10c316d7e"},{"content":{"key":"error","value":"false"},"type":"mf.zero.meta.StringAttribute","uuid":"736b8664-5ac2-4f10-bc58-f99d420d9f56"},{"content":{"key":"event","value":"false"},"type":"mf.zero.meta.StringAttribute","uuid":"ca4dc071-395c-439c-b4a8-add1c94b52bb"},{"content":{"key":"facecolor","value":"#f4cc60"},"type":"mf.zero.meta.StringAttribute","uuid":"2f2a70cd-ee03-4da8-a468-15def6a43cdf"},{"content":{"key":"fade","value":"none"},"type":"mf.zero.meta.StringAttribute","uuid":"2989a8f8-ccb7-4b43-9e7c-92c34d55e342"},{"content":{"key":"fontFamily","value":"Arial"},"type":"mf.zero.meta.StringAttribute","uuid":"87e95e8c-962d-4c60-820c-104fadc1b8bc"},{"content":{"key":"fontSize","value":14.0},"type":"mf.zero.meta.RealAttribute","uuid":"edf73d82-544c-442a-abe4-62ff912839f8"},{"content":{"key":"fontWeight","value":"plain"},"type":"mf.zero.meta.StringAttribute","uuid":"d2dafd3a-5c40-4e59-b74d-a95ca7713ae4"},{"content":{"key":"imageData"},"type":"mf.zero.meta.StringAttribute","uuid":"f9679d9a-ff51-4246-9bce-6d1bbbd9bcd3"},{"content":{"key":"initialAssignment","value":"false"},"type":"mf.zero.meta.StringAttribute","uuid":"1a69b927-5660-4b3a-a199-1bd669f65497"},{"content":{"key":"lines","value":"hide"},"type":"mf.zero.meta.StringAttribute","uuid":"9f1612fa-0110-4b3c-b6d6-c931b292438a"},{"content":{"key":"name","value":"re_adc_5a_1b_deactivation_t"},"type":"mf.zero.meta.StringAttribute","uuid":"535efcd1-6535-4e75-9596-7be9533f852a"},{"content":{"key":"parentSessionID","value":3575.0},"type":"mf.zero.meta.RealAttribute","uuid":"c0bbe3d7-d26d-49b5-a26e-498f228ddeda"},{"content":{"key":"pin","value":"false"},"type":"mf.zero.meta.StringAttribute","uuid":"b2fafd2b-6856-4561-9ebe-de2a1748b718"},{"content":{"key":"plot","value":"false"},"type":"mf.zero.meta.StringAttribute","uuid":"0bae53fd-2ca0-48cb-afb3-613f45335ffa"},{"content":{"key":"repeatAssignment","value":"false"},"type":"mf.zero.meta.StringAttribute","uuid":"a471cf8d-1516-4e24-b723-1cc459889182"},{"content":{"key":"reversible","value":"false"},"type":"mf.zero.meta.StringAttribute","uuid":"a432338a-ae05-4035-80df-71f1f233cccf"},{"content":{"key":"rotate"},"type":"mf.zero.meta.RealAttribute","uuid":"4b60048a-a6be-4bb3-9094-0c54872e56d9"},{"content":{"key":"sessionID","value":4739.0},"type":"mf.zero.meta.RealAttribute","uuid":"6a763595-fc2e-41f3-8b01-3881da19d74d"},{"content":{"key":"shape","value":"oval"},"type":"mf.zero.meta.StringAttribute","uuid":"db815fcb-9c13-4fb1-82a1-9d81cc59d5e2"},{"content":{"key":"shapeRadius","value":40.0},"type":"mf.zero.meta.RealAttribute","uuid":"7ba0be9d-2b46-4a06-9879-5a5e01d9a2d7"},{"content":{"key":"split","value":"none"},"type":"mf.zero.meta.StringAttribute","uuid":"bf219f35-a07d-4c48-838a-b003de153f2f"},{"content":{"key":"textAlign","value":"left"},"type":"mf.zero.meta.StringAttribute","uuid":"3c1d64af-7aec-4720-8d6c-85b595b9254c"},{"content":{"key":"textLocation","value":"none"},"type":"mf.zero.meta.StringAttribute","uuid":"cacf766f-d0af-4ea8-9db8-62b8bc6d49af"},{"content":{"key":"textcolor","value":"#000000"},"type":"mf.zero.meta.StringAttribute","uuid":"231e8dab-cf6b-412b-b135-6ba1330d9bf0"},{"content":{"key":"type","value":"reaction"},"type":"mf.zero.meta.StringAttribute","uuid":"cedb7bd2-3d39-43bd-827c-01a44d2e5943"},{"content":{"key":"unused","value":"false"},"type":"mf.zero.meta.StringAttribute","uuid":"7a51298b-ad8c-446a-88ac-e4642f53ff12"},{"content":{"key":"uuid","value":"60835e24-34da-4c97-a51c-05a8336a7c4d"},"type":"mf.zero.meta.StringAttribute","uuid":"7e30f2cc-6ef4-4f07-bb74-067de7bcb446"},{"content":{"key":"visible","value":"true"},"type":"mf.zero.meta.StringAttribute","uuid":"39ec0743-cd50-45fb-85a9-91f17d11a4ef"},{"content":{"key":"zIndex","value":1.0},"type":"mf.zero.meta.RealAttribute","uuid":"98ddecdb-ed70-41ff-b362-7c59b1de6bbd"}]},"type":"mf.zero.meta.AttributeMap","uuid":"c769261c-ae8e-474a-8fbb-b61fef4880a5"},"dContained":[],"inConnections":[{"type":"diagram.editor.model.Connection","uuid":"d587bd72-7fb4-42bb-8bb6-c545d273d18a"}],"outConnections":[{"type":"diagram.editor.model.Connection","uuid":"bb9d33e1-c89a-4a85-9810-304828a5c3c6"}],"ports":[],"position":"1697,414","properties":[],"size":"0,0,15,15","subDiagram":null,"syntaxElement":null,"title":"re_adc_5a_1b_deactivation_t","type":"reaction"},"type":"diagram.editor.model.Entity","uuid":"d66e2672-d0e0-4bfd-ae1b-5492aafddad2"},{"content":{"attributes":{"content":{"attributes":[{"content":{"key":"active","value":"false"},"type":"mf.zero.meta.StringAttribute","uuid":"c87687ea-14f9-4515-8ccd-9c57b21d4e1a"},{"content":{"key":"annotation"},"type":"mf.zero.meta.StringAttribute","uuid":"735740bd-7330-4b75-bcf2-cc491aaacc1c"},{"content":{"key":"autoResizeBlock","value":"false"},"type":"mf.zero.meta.StringAttribute","uuid":"f5948c8c-8433-45ac-8435-ec809f88cef0"},{"content":{"key":"boundaryCondition","value":"false"},"type":"mf.zero.meta.StringAttribute","uuid":"76ed6ef5-98b8-42e4-a3ca-9bba1fb4f92b"},{"content":{"key":"cloneIndex","value":1.0},"type":"mf.zero.meta.RealAttribute","uuid":"81a9088d-6d84-44c6-905d-14939f1432ca"},{"content":{"key":"cloned","value":"false"},"type":"mf.zero.meta.StringAttribute","uuid":"050368e6-f20c-486a-bf13-bbf051a841be"},{"content":{"key":"constant","value":"false"},"type":"mf.zero.meta.StringAttribute","uuid":"542a6a89-d94e-4b67-93fa-81871f07f315"},{"content":{"key":"dosed","value":"false"},"type":"mf.zero.meta.StringAttribute","uuid":"b0b63a55-cab7-4dab-bbb9-d843b8c4849a"},{"content":{"key":"dosedDisabled","value":"false"},"type":"mf.zero.meta.StringAttribute","uuid":"f8cf913f-ae7c-45c3-a371-cf56e8ce9140"},{"content":{"key":"edgecolor","value":"#7a7a7a"},"type":"mf.zero.meta.StringAttribute","uuid":"7f9afa4b-1120-4e5c-bf46-2804e8c500f8"},{"content":{"key":"error","value":"false"},"type":"mf.zero.meta.StringAttribute","uuid":"dad0f45b-3e99-4d06-95e8-d97743834d46"},{"content":{"key":"event","value":"false"},"type":"mf.zero.meta.StringAttribute","uuid":"f291f5d0-cf0f-420c-b4b8-2be05bd61839"},{"content":{"key":"facecolor","value":"#f4cc60"},"type":"mf.zero.meta.StringAttribute","uuid":"41c16dea-0e06-4f41-ac16-b629994530d5"},{"content":{"key":"fade","value":"none"},"type":"mf.zero.meta.StringAttribute","uuid":"d239cc30-ffbc-4c99-82cd-c7d39e520cb2"},{"content":{"key":"fontFamily","value":"Arial"},"type":"mf.zero.meta.StringAttribute","uuid":"79082273-a71d-4ea4-be31-ca92e04a3dbe"},{"content":{"key":"fontSize","value":14.0},"type":"mf.zero.meta.RealAttribute","uuid":"03dd94ea-14be-4952-9783-8e0943bf2a9d"},{"content":{"key":"fontWeight","value":"plain"},"type":"mf.zero.meta.StringAttribute","uuid":"3976a196-956b-42d3-bbda-428b644a82af"},{"content":{"key":"imageData"},"type":"mf.zero.meta.StringAttribute","uuid":"faf5c292-b6c7-455e-a2ad-f0d67e1cca29"},{"content":{"key":"initialAssignment","value":"false"},"type":"mf.zero.meta.StringAttribute","uuid":"1743cca9-88f3-478d-849c-c0d1b8506aa9"},{"content":{"key":"lines","value":"hide"},"type":"mf.zero.meta.StringAttribute","uuid":"9fb55a7f-29e0-40f1-ab5d-c909de425af0"},{"content":{"key":"name","value":"re_adc_6a_1b_deactivation_t"},"type":"mf.zero.meta.StringAttribute","uuid":"7fea8069-f063-4b8c-acf7-20aa6f4774dd"},{"content":{"key":"parentSessionID","value":3575.0},"type":"mf.zero.meta.RealAttribute","uuid":"7b15657b-c2c1-4dab-a629-50fb7e9aa1f8"},{"content":{"key":"pin","value":"false"},"type":"mf.zero.meta.StringAttribute","uuid":"89d1bade-4cae-443f-8da0-89e0f228ba20"},{"content":{"key":"plot","value":"false"},"type":"mf.zero.meta.StringAttribute","uuid":"51736ac4-f345-4bc7-a428-b7e15666b509"},{"content":{"key":"repeatAssignment","value":"false"},"type":"mf.zero.meta.StringAttribute","uuid":"72292b1e-4256-434e-bb8d-6db66f232d01"},{"content":{"key":"reversible","value":"false"},"type":"mf.zero.meta.StringAttribute","uuid":"7577af72-558d-4575-aa4e-153f25482581"},{"content":{"key":"rotate"},"type":"mf.zero.meta.RealAttribute","uuid":"02850d73-45f7-4011-acac-49f4e0bc38c0"},{"content":{"key":"sessionID","value":4737.0},"type":"mf.zero.meta.RealAttribute","uuid":"a29b6a9d-55a4-4098-a117-0de176e784a2"},{"content":{"key":"shape","value":"oval"},"type":"mf.zero.meta.StringAttribute","uuid":"ee8bb661-9f24-4666-998b-742231b322ed"},{"content":{"key":"shapeRadius","value":40.0},"type":"mf.zero.meta.RealAttribute","uuid":"e438fb22-0481-4a09-9d8f-e32fc8ec355c"},{"content":{"key":"split","value":"none"},"type":"mf.zero.meta.StringAttribute","uuid":"5ac4137f-82d5-4c96-8333-58d84a59d67c"},{"content":{"key":"textAlign","value":"left"},"type":"mf.zero.meta.StringAttribute","uuid":"72be6419-e924-43a9-82ef-582f1908b939"},{"content":{"key":"textLocation","value":"none"},"type":"mf.zero.meta.StringAttribute","uuid":"3da58f50-c6a4-408b-a59e-f52adb851e34"},{"content":{"key":"textcolor","value":"#000000"},"type":"mf.zero.meta.StringAttribute","uuid":"7ba25cff-62dc-45af-8a32-6f795dfdca63"},{"content":{"key":"type","value":"reaction"},"type":"mf.zero.meta.StringAttribute","uuid":"68675add-9378-4041-a78a-fb6b098d4583"},{"content":{"key":"unused","value":"false"},"type":"mf.zero.meta.StringAttribute","uuid":"c01f9bde-2119-4d3d-ba9a-821b22eb2b09"},{"content":{"key":"uuid","value":"6c91d975-cdc4-4607-be32-84d3360a6a03"},"type":"mf.zero.meta.StringAttribute","uuid":"a2b97da7-81c7-484b-9ff5-9833a7308732"},{"content":{"key":"visible","value":"true"},"type":"mf.zero.meta.StringAttribute","uuid":"2746837a-936a-4827-8d7e-440f2d077eb6"},{"content":{"key":"zIndex","value":1.0},"type":"mf.zero.meta.RealAttribute","uuid":"2bee61e6-f4cb-4c7d-a25b-cb4409c78751"}]},"type":"mf.zero.meta.AttributeMap","uuid":"2c50a4a8-0c7e-4288-8811-32e93bbd8857"},"dContained":[],"inConnections":[{"type":"diagram.editor.model.Connection","uuid":"855f1f64-e420-41c9-a2a8-f0d1b57375bd"}],"outConnections":[{"type":"diagram.editor.model.Connection","uuid":"f9ac5a42-2123-48b0-93ad-35e4ae590924"}],"ports":[],"position":"1697,328","properties":[],"size":"0,0,15,15","subDiagram":null,"syntaxElement":null,"title":"re_adc_6a_1b_deactivation_t","type":"reaction"},"type":"diagram.editor.model.Entity","uuid":"2af48244-086b-42f2-8ec4-cf680dc34a10"},{"content":{"attributes":{"content":{"attributes":[{"content":{"key":"active","value":"false"},"type":"mf.zero.meta.StringAttribute","uuid":"fab59d15-d5d5-4812-be7f-7f981fdda5c6"},{"content":{"key":"annotation"},"type":"mf.zero.meta.StringAttribute","uuid":"118fb112-9621-445c-a2f0-f25e32794071"},{"content":{"key":"autoResizeBlock","value":"false"},"type":"mf.zero.meta.StringAttribute","uuid":"0e0eed9d-87a0-4ce6-b68a-a8bc22f3231d"},{"content":{"key":"boundaryCondition","value":"false"},"type":"mf.zero.meta.StringAttribute","uuid":"033b7291-4c40-4b30-aaa8-58fda8a62a23"},{"content":{"key":"cloneIndex","value":1.0},"type":"mf.zero.meta.RealAttribute","uuid":"e2f43a80-801f-4df1-8a9a-beab5cc59645"},{"content":{"key":"cloned","value":"false"},"type":"mf.zero.meta.StringAttribute","uuid":"aba325b6-9e68-42b0-9143-21796f1286f3"},{"content":{"key":"constant","value":"false"},"type":"mf.zero.meta.StringAttribute","uuid":"dc940f81-fccf-4aea-a331-0b48721c3f17"},{"content":{"key":"dosed","value":"false"},"type":"mf.zero.meta.StringAttribute","uuid":"f5884798-54ea-4170-9ecc-0f578852fc36"},{"content":{"key":"dosedDisabled","value":"false"},"type":"mf.zero.meta.StringAttribute","uuid":"2a7bfda6-c839-4a77-8d0a-d0788c4340e6"},{"content":{"key":"edgecolor","value":"#7a7a7a"},"type":"mf.zero.meta.StringAttribute","uuid":"8100eef9-0b5e-4f86-aae7-225aeba1f6b6"},{"content":{"key":"error","value":"false"},"type":"mf.zero.meta.StringAttribute","uuid":"9154c9ff-b3bd-4206-a8e1-5774d1177807"},{"content":{"key":"event","value":"false"},"type":"mf.zero.meta.StringAttribute","uuid":"8007fe91-7781-475d-b5b0-91348426cf99"},{"content":{"key":"facecolor","value":"#f4cc60"},"type":"mf.zero.meta.StringAttribute","uuid":"8c4306ad-2d0c-4c4c-a5c6-cd08a9874843"},{"content":{"key":"fade","value":"none"},"type":"mf.zero.meta.StringAttribute","uuid":"0a04c176-bdd0-4d73-b86f-86ae8a55ceb5"},{"content":{"key":"fontFamily","value":"Arial"},"type":"mf.zero.meta.StringAttribute","uuid":"b97f1f3f-63fb-43f5-8387-cf9d3cf6dd6f"},{"content":{"key":"fontSize","value":14.0},"type":"mf.zero.meta.RealAttribute","uuid":"259b3899-bd29-4676-9727-b2969f17d467"},{"content":{"key":"fontWeight","value":"plain"},"type":"mf.zero.meta.StringAttribute","uuid":"90649504-e24e-4fee-b8b3-26eb6eda69e7"},{"content":{"key":"imageData"},"type":"mf.zero.meta.StringAttribute","uuid":"57a03415-4742-43bc-8440-683cdea2ecec"},{"content":{"key":"initialAssignment","value":"false"},"type":"mf.zero.meta.StringAttribute","uuid":"963568ac-d3be-4b4b-8fe1-88135ceb93cb"},{"content":{"key":"lines","value":"hide"},"type":"mf.zero.meta.StringAttribute","uuid":"15186945-949a-48c2-ac4f-c829aaaa76b1"},{"content":{"key":"name","value":"re_adc_7a_1b_deactivation_t"},"type":"mf.zero.meta.StringAttribute","uuid":"f2b19d7d-fcc2-41a5-819a-202a5e6d6312"},{"content":{"key":"parentSessionID","value":3575.0},"type":"mf.zero.meta.RealAttribute","uuid":"03c3d529-3a9d-4644-af65-8d2d3473b12b"},{"content":{"key":"pin","value":"false"},"type":"mf.zero.meta.StringAttribute","uuid":"654761ac-ae78-4aab-9d90-bbf11c70d530"},{"content":{"key":"plot","value":"false"},"type":"mf.zero.meta.StringAttribute","uuid":"53fcaff7-3bb7-4e5a-b9c6-166e6f46d1c2"},{"content":{"key":"repeatAssignment","value":"false"},"type":"mf.zero.meta.StringAttribute","uuid":"e8da2737-9d84-492f-b5e5-e45755febe57"},{"content":{"key":"reversible","value":"false"},"type":"mf.zero.meta.StringAttribute","uuid":"93aae2bf-de53-4e64-8908-04d4f1cc7f47"},{"content":{"key":"rotate"},"type":"mf.zero.meta.RealAttribute","uuid":"38b290f3-5c25-4f90-8315-0b7b68cd5554"},{"content":{"key":"sessionID","value":4735.0},"type":"mf.zero.meta.RealAttribute","uuid":"9d4335ce-0d7d-4ecb-aed5-88a2eab29932"},{"content":{"key":"shape","value":"oval"},"type":"mf.zero.meta.StringAttribute","uuid":"60ad8ba1-68fc-434a-86ee-7c94e50effb3"},{"content":{"key":"shapeRadius","value":40.0},"type":"mf.zero.meta.RealAttribute","uuid":"d3b6c1ab-c9ab-4803-8804-29e5623e3ada"},{"content":{"key":"split","value":"none"},"type":"mf.zero.meta.StringAttribute","uuid":"d638f958-1582-4618-8f61-6fd75c7ca319"},{"content":{"key":"textAlign","value":"left"},"type":"mf.zero.meta.StringAttribute","uuid":"18c39bf7-c899-4d08-be30-776f701ca0f2"},{"content":{"key":"textLocation","value":"none"},"type":"mf.zero.meta.StringAttribute","uuid":"3267be6c-0054-4d04-b871-bafa9abdc259"},{"content":{"key":"textcolor","value":"#000000"},"type":"mf.zero.meta.StringAttribute","uuid":"81d4777c-d81a-43ad-8dc8-18bf59a558c4"},{"content":{"key":"type","value":"reaction"},"type":"mf.zero.meta.StringAttribute","uuid":"3ead2a73-5a12-41ad-8011-8b75a22c506c"},{"content":{"key":"unused","value":"false"},"type":"mf.zero.meta.StringAttribute","uuid":"a2e757f4-fb74-41fb-983d-96427d0732a2"},{"content":{"key":"uuid","value":"27737403-7195-40be-80ca-3465dcf0e579"},"type":"mf.zero.meta.StringAttribute","uuid":"41406ff3-0c75-4803-b8be-7ba894d22487"},{"content":{"key":"visible","value":"true"},"type":"mf.zero.meta.StringAttribute","uuid":"bc7e726e-9263-41ed-b193-bf8ee7c7024b"},{"content":{"key":"zIndex","value":1.0},"type":"mf.zero.meta.RealAttribute","uuid":"5000d20a-8551-4255-b550-43139f7b0316"}]},"type":"mf.zero.meta.AttributeMap","uuid":"a1e1c83b-1fd8-4ab9-9aa4-50a332cb73bf"},"dContained":[],"inConnections":[{"type":"diagram.editor.model.Connection","uuid":"91c94fff-6fe2-4e2a-9f56-ce5136a99ed8"}],"outConnections":[{"type":"diagram.editor.model.Connection","uuid":"baeacdc1-5b02-42d9-b8d5-227b53ada969"}],"ports":[],"position":"1697,242","properties":[],"size":"0,0,15,15","subDiagram":null,"syntaxElement":null,"title":"re_adc_7a_1b_deactivation_t","type":"reaction"},"type":"diagram.editor.model.Entity","uuid":"c5dfe8f3-73bb-4f50-b9d9-02780d64995e"},{"content":{"attributes":{"content":{"attributes":[{"content":{"key":"active","value":"false"},"type":"mf.zero.meta.StringAttribute","uuid":"05491a3b-73bb-4788-bac4-e5f9a12bedbf"},{"content":{"key":"annotation"},"type":"mf.zero.meta.StringAttribute","uuid":"0e99774f-55af-47e3-9ab0-f038bb1c96b2"},{"content":{"key":"autoResizeBlock","value":"false"},"type":"mf.zero.meta.StringAttribute","uuid":"267587e0-46c1-43ed-b232-fe5aaf9aa987"},{"content":{"key":"boundaryCondition","value":"false"},"type":"mf.zero.meta.StringAttribute","uuid":"ba44e17a-48d0-4326-9b79-ec86d87c6b10"},{"content":{"key":"cloneIndex","value":1.0},"type":"mf.zero.meta.RealAttribute","uuid":"694a5ec5-7dad-4f1d-96d6-16e891241d13"},{"content":{"key":"cloned","value":"false"},"type":"mf.zero.meta.StringAttribute","uuid":"1ca6ebe8-a99f-458d-b395-9895c2214dbf"},{"content":{"key":"constant","value":"false"},"type":"mf.zero.meta.StringAttribute","uuid":"7de4a104-7d56-4ce0-a7aa-3ff97cf789c7"},{"content":{"key":"dosed","value":"false"},"type":"mf.zero.meta.StringAttribute","uuid":"06f1e6a7-5e19-41d1-b235-ec66396e2a34"},{"content":{"key":"dosedDisabled","value":"false"},"type":"mf.zero.meta.StringAttribute","uuid":"7647ba60-12b1-44a9-aaaa-b9a67d505392"},{"content":{"key":"edgecolor","value":"#7a7a7a"},"type":"mf.zero.meta.StringAttribute","uuid":"930e0d78-b408-41bf-817a-18596f790433"},{"content":{"key":"error","value":"false"},"type":"mf.zero.meta.StringAttribute","uuid":"9fafb9fa-9a97-4bdd-9a9b-cf78fb7af61d"},{"content":{"key":"event","value":"false"},"type":"mf.zero.meta.StringAttribute","uuid":"6ae68e93-c852-4908-aaa4-fac3b1d147bc"},{"content":{"key":"facecolor","value":"#f4cc60"},"type":"mf.zero.meta.StringAttribute","uuid":"114e6684-803d-4c86-adec-75e2d07c0002"},{"content":{"key":"fade","value":"none"},"type":"mf.zero.meta.StringAttribute","uuid":"74ddf872-4fba-4ff7-9c17-42248612092e"},{"content":{"key":"fontFamily","value":"Arial"},"type":"mf.zero.meta.StringAttribute","uuid":"eb536ef3-800c-49de-8dd0-7cee02c509fd"},{"content":{"key":"fontSize","value":14.0},"type":"mf.zero.meta.RealAttribute","uuid":"b01f7c25-ed27-4c60-8410-d24e2357b5c0"},{"content":{"key":"fontWeight","value":"plain"},"type":"mf.zero.meta.StringAttribute","uuid":"f8f025f8-6959-43d2-bcc5-c6a6c0f844c8"},{"content":{"key":"imageData"},"type":"mf.zero.meta.StringAttribute","uuid":"1b785fda-9387-4004-a37a-f555ee2db54d"},{"content":{"key":"initialAssignment","value":"false"},"type":"mf.zero.meta.StringAttribute","uuid":"fb4deccf-6e86-472e-b544-d421418985c1"},{"content":{"key":"lines","value":"hide"},"type":"mf.zero.meta.StringAttribute","uuid":"752d1998-c68f-4801-9c6e-4aeb2380af41"},{"content":{"key":"name","value":"re_adc_1a_1b_linker_cleavage_t"},"type":"mf.zero.meta.StringAttribute","uuid":"719ccc39-8281-46e6-8f81-640f56d4f0d0"},{"content":{"key":"parentSessionID","value":3575.0},"type":"mf.zero.meta.RealAttribute","uuid":"1bb45b4a-2807-4c14-b4fd-57433d795d45"},{"content":{"key":"pin","value":"false"},"type":"mf.zero.meta.StringAttribute","uuid":"f4e9d550-5e0a-40aa-962c-ea5f4854d608"},{"content":{"key":"plot","value":"false"},"type":"mf.zero.meta.StringAttribute","uuid":"e08d8a6c-33bb-4d80-b236-d3e31a136612"},{"content":{"key":"repeatAssignment","value":"false"},"type":"mf.zero.meta.StringAttribute","uuid":"996585b7-964b-421e-91e7-80f1ce509639"},{"content":{"key":"reversible","value":"false"},"type":"mf.zero.meta.StringAttribute","uuid":"b5a5c4d9-0d56-44e2-8ff7-04b63ec13b85"},{"content":{"key":"rotate"},"type":"mf.zero.meta.RealAttribute","uuid":"4024712e-7c7f-4128-8427-8179b0454817"},{"content":{"key":"sessionID","value":4733.0},"type":"mf.zero.meta.RealAttribute","uuid":"99a3a7ca-6b0d-4417-b257-0d4e05e2bd4b"},{"content":{"key":"shape","value":"oval"},"type":"mf.zero.meta.StringAttribute","uuid":"5af0ee30-53b6-4a38-acad-3ee2c6bbd7fe"},{"content":{"key":"shapeRadius","value":40.0},"type":"mf.zero.meta.RealAttribute","uuid":"d3b9fa32-f139-4d4c-af79-c4d7b92d2014"},{"content":{"key":"split","value":"none"},"type":"mf.zero.meta.StringAttribute","uuid":"c9fa75fa-f194-4e62-97f3-a977fd2c8508"},{"content":{"key":"textAlign","value":"left"},"type":"mf.zero.meta.StringAttribute","uuid":"a50066ec-c25c-47ea-b649-42b9b8110bd2"},{"content":{"key":"textLocation","value":"none"},"type":"mf.zero.meta.StringAttribute","uuid":"f7e20ccf-7db8-47af-8459-538deb7fa615"},{"content":{"key":"textcolor","value":"#000000"},"type":"mf.zero.meta.StringAttribute","uuid":"4aef58d7-5b72-4175-a073-1535c021d6e3"},{"content":{"key":"type","value":"reaction"},"type":"mf.zero.meta.StringAttribute","uuid":"8e51a814-7e47-417a-8a35-5fb353267407"},{"content":{"key":"unused","value":"false"},"type":"mf.zero.meta.StringAttribute","uuid":"71eee3f4-c3a2-45fd-b30e-f382e5814bbf"},{"content":{"key":"uuid","value":"8f02d8e4-68c9-488a-8463-c54d2206a5d6"},"type":"mf.zero.meta.StringAttribute","uuid":"887b7e6f-0719-4ba6-97f9-c23a290216f9"},{"content":{"key":"visible","value":"true"},"type":"mf.zero.meta.StringAttribute","uuid":"670a9ca7-b1d8-48aa-8742-f0ce02f98f4d"},{"content":{"key":"zIndex","value":1.0},"type":"mf.zero.meta.RealAttribute","uuid":"7c0f03af-464d-4f2e-8e60-26e5cc039a6d"}]},"type":"mf.zero.meta.AttributeMap","uuid":"ef1ab2bd-2187-4f13-8b5d-7fd5552df5af"},"dContained":[],"inConnections":[{"type":"diagram.editor.model.Connection","uuid":"7a3cfbce-c794-4ab8-a879-94e427e51b76"}],"outConnections":[{"type":"diagram.editor.model.Connection","uuid":"9d8e5d7b-5ba2-4ecf-8044-77fcbcfd7e83"},{"type":"diagram.editor.model.Connection","uuid":"e3f6e950-41cc-40be-87b1-58f1ae30b97f"}],"ports":[],"position":"1869,757","properties":[],"size":"0,0,15,15","subDiagram":null,"syntaxElement":null,"title":"re_adc_1a_1b_linker_cleavage_t","type":"reaction"},"type":"diagram.editor.model.Entity","uuid":"402ce6e0-148e-45a4-a28f-67553e6122e4"},{"content":{"attributes":{"content":{"attributes":[{"content":{"key":"active","value":"false"},"type":"mf.zero.meta.StringAttribute","uuid":"e8177676-fe23-4f32-978e-2b58aaf879c8"},{"content":{"key":"annotation"},"type":"mf.zero.meta.StringAttribute","uuid":"eebefdce-8132-4e1d-965b-190b92900023"},{"content":{"key":"autoResizeBlock","value":"false"},"type":"mf.zero.meta.StringAttribute","uuid":"31941fc1-77b6-4782-80bf-dfafbc4d0b7f"},{"content":{"key":"boundaryCondition","value":"false"},"type":"mf.zero.meta.StringAttribute","uuid":"ee109197-2f91-4af1-88ac-5ed810508a4e"},{"content":{"key":"cloneIndex","value":1.0},"type":"mf.zero.meta.RealAttribute","uuid":"80c33198-5c7e-41a1-85d0-688fb72c0017"},{"content":{"key":"cloned","value":"false"},"type":"mf.zero.meta.StringAttribute","uuid":"65864c01-4b33-429b-ac12-5bfb2ad044c5"},{"content":{"key":"constant","value":"false"},"type":"mf.zero.meta.StringAttribute","uuid":"3bcc8c02-f003-4eff-a7cd-c34cfe384044"},{"content":{"key":"dosed","value":"false"},"type":"mf.zero.meta.StringAttribute","uuid":"df06893f-6414-411a-b188-1309a5f209fc"},{"content":{"key":"dosedDisabled","value":"false"},"type":"mf.zero.meta.StringAttribute","uuid":"dd74b1ca-fa44-4e88-a35a-5fe0018b7590"},{"content":{"key":"edgecolor","value":"#7a7a7a"},"type":"mf.zero.meta.StringAttribute","uuid":"d52ac21c-c0b4-489e-8412-175b5a6488a4"},{"content":{"key":"error","value":"false"},"type":"mf.zero.meta.StringAttribute","uuid":"a26911ac-a445-4856-81ee-b1cc894a2405"},{"content":{"key":"event","value":"false"},"type":"mf.zero.meta.StringAttribute","uuid":"ae906fee-4a39-45f8-abdb-3a7b6f335ae1"},{"content":{"key":"facecolor","value":"#f4cc60"},"type":"mf.zero.meta.StringAttribute","uuid":"efbf4b9e-212d-46e3-8094-453f9f4f770a"},{"content":{"key":"fade","value":"none"},"type":"mf.zero.meta.StringAttribute","uuid":"3e88c6ad-fc00-44d7-b4e4-ac1a57087c95"},{"content":{"key":"fontFamily","value":"Arial"},"type":"mf.zero.meta.StringAttribute","uuid":"4bad7b9e-7163-49ac-b6c7-ff3bc2f7ac1b"},{"content":{"key":"fontSize","value":14.0},"type":"mf.zero.meta.RealAttribute","uuid":"1df585b7-d951-47d8-afe8-8bf80d7bc6da"},{"content":{"key":"fontWeight","value":"plain"},"type":"mf.zero.meta.StringAttribute","uuid":"7ca528f6-9931-428c-9b9b-4045edbf1965"},{"content":{"key":"imageData"},"type":"mf.zero.meta.StringAttribute","uuid":"db133c6f-b229-42f9-8775-9b5c8a01880d"},{"content":{"key":"initialAssignment","value":"false"},"type":"mf.zero.meta.StringAttribute","uuid":"fff696b2-8a6d-4c47-ba5f-1c4a6f749e2e"},{"content":{"key":"lines","value":"hide"},"type":"mf.zero.meta.StringAttribute","uuid":"c7e0bb3a-bb44-4543-9784-16b4b16fd8e8"},{"content":{"key":"name","value":"re_adc_2a_1b_linker_cleavage_t"},"type":"mf.zero.meta.StringAttribute","uuid":"e8bdc7e7-67c1-463c-b73c-02c0db536161"},{"content":{"key":"parentSessionID","value":3575.0},"type":"mf.zero.meta.RealAttribute","uuid":"1fbe51e9-ecb9-4400-a200-00f4122a08a1"},{"content":{"key":"pin","value":"false"},"type":"mf.zero.meta.StringAttribute","uuid":"f26ae6c3-1d0c-491f-a0d1-308feba5cf38"},{"content":{"key":"plot","value":"false"},"type":"mf.zero.meta.StringAttribute","uuid":"3dd2432d-1f57-40f1-85ae-cafa079e658d"},{"content":{"key":"repeatAssignment","value":"false"},"type":"mf.zero.meta.StringAttribute","uuid":"590b57aa-2f12-44c7-b3b2-d5804ff448a0"},{"content":{"key":"reversible","value":"false"},"type":"mf.zero.meta.StringAttribute","uuid":"8da7f7be-94f6-44f5-8263-4381db923855"},{"content":{"key":"rotate"},"type":"mf.zero.meta.RealAttribute","uuid":"89c87fa2-383a-4941-91b9-35524f439dda"},{"content":{"key":"sessionID","value":4731.0},"type":"mf.zero.meta.RealAttribute","uuid":"d98b952e-9727-4728-b248-ee9874dbb17c"},{"content":{"key":"shape","value":"oval"},"type":"mf.zero.meta.StringAttribute","uuid":"cf7aa9de-9fe0-42b7-a852-3c3d0faacb08"},{"content":{"key":"shapeRadius","value":40.0},"type":"mf.zero.meta.RealAttribute","uuid":"9a800771-c6fd-4213-8a2e-c0316460424d"},{"content":{"key":"split","value":"none"},"type":"mf.zero.meta.StringAttribute","uuid":"42623249-6091-4d97-bc92-02b9abc792a0"},{"content":{"key":"textAlign","value":"left"},"type":"mf.zero.meta.StringAttribute","uuid":"b6f99cbe-1a57-4f25-9ae8-ec77b84750d2"},{"content":{"key":"textLocation","value":"none"},"type":"mf.zero.meta.StringAttribute","uuid":"36c64953-e10c-4550-8077-7fa22a221de9"},{"content":{"key":"textcolor","value":"#000000"},"type":"mf.zero.meta.StringAttribute","uuid":"24756549-4ec3-41eb-ace7-44e65f71f294"},{"content":{"key":"type","value":"reaction"},"type":"mf.zero.meta.StringAttribute","uuid":"1572bd79-1de7-44a4-a45f-2ae1467078c5"},{"content":{"key":"unused","value":"false"},"type":"mf.zero.meta.StringAttribute","uuid":"0015a8cd-0e05-458e-9f7a-762cda79d88e"},{"content":{"key":"uuid","value":"5b680848-b8ee-4c6c-95a0-e36688928d72"},"type":"mf.zero.meta.StringAttribute","uuid":"041d05ec-320f-4231-bfc2-713489c909f9"},{"content":{"key":"visible","value":"true"},"type":"mf.zero.meta.StringAttribute","uuid":"563ed745-b45c-45e1-b798-5f9021162a18"},{"content":{"key":"zIndex","value":1.0},"type":"mf.zero.meta.RealAttribute","uuid":"5c4ab1bb-3f9e-457f-af36-bb28bcd0d2ce"}]},"type":"mf.zero.meta.AttributeMap","uuid":"99aa3f32-e90b-4f8f-83e6-360955ffb9c7"},"dContained":[],"inConnections":[{"type":"diagram.editor.model.Connection","uuid":"afde6d64-c8ba-48fa-9d13-43e2855ced10"}],"outConnections":[{"type":"diagram.editor.model.Connection","uuid":"a31edf56-fd3b-45a0-b4f9-cfafb996b24d"},{"type":"diagram.editor.model.Connection","uuid":"2bf21191-9c4e-4a2b-a7d1-feb530b76c7e"}],"ports":[],"position":"1869,671","properties":[],"size":"0,0,15,15","subDiagram":null,"syntaxElement":null,"title":"re_adc_2a_1b_linker_cleavage_t","type":"reaction"},"type":"diagram.editor.model.Entity","uuid":"0ee23974-5188-4511-ad10-07216b4dac8c"},{"content":{"attributes":{"content":{"attributes":[{"content":{"key":"active","value":"false"},"type":"mf.zero.meta.StringAttribute","uuid":"6861236a-85b2-4133-9218-179859313de9"},{"content":{"key":"annotation"},"type":"mf.zero.meta.StringAttribute","uuid":"255b7601-6108-4b89-b0b9-45693fd63806"},{"content":{"key":"autoResizeBlock","value":"false"},"type":"mf.zero.meta.StringAttribute","uuid":"6499b8c8-bf19-4cb8-a060-72cf9313c5fc"},{"content":{"key":"boundaryCondition","value":"false"},"type":"mf.zero.meta.StringAttribute","uuid":"a92ab3a5-3302-437c-bb2b-5c9fc1d4a5ab"},{"content":{"key":"cloneIndex","value":1.0},"type":"mf.zero.meta.RealAttribute","uuid":"6804d66a-4225-462c-a835-afb865629ed6"},{"content":{"key":"cloned","value":"false"},"type":"mf.zero.meta.StringAttribute","uuid":"a48e01ef-d6ba-4ea7-88b6-34fce90fe0b3"},{"content":{"key":"constant","value":"false"},"type":"mf.zero.meta.StringAttribute","uuid":"b0a13e92-3bdb-4a1f-912c-7b593f433164"},{"content":{"key":"dosed","value":"false"},"type":"mf.zero.meta.StringAttribute","uuid":"c7e6a30a-ac21-4b17-b431-4fbdd7058bf0"},{"content":{"key":"dosedDisabled","value":"false"},"type":"mf.zero.meta.StringAttribute","uuid":"03e9fbb8-dd1f-4739-97c9-a217b8e1dd60"},{"content":{"key":"edgecolor","value":"#7a7a7a"},"type":"mf.zero.meta.StringAttribute","uuid":"6c31e17f-2644-4ff7-806e-145d623bac73"},{"content":{"key":"error","value":"false"},"type":"mf.zero.meta.StringAttribute","uuid":"5b9e9c9b-29a5-4703-a179-5aa8b1d8d1c5"},{"content":{"key":"event","value":"false"},"type":"mf.zero.meta.StringAttribute","uuid":"abbe3618-b438-4398-8865-3299dec1bca5"},{"content":{"key":"facecolor","value":"#f4cc60"},"type":"mf.zero.meta.StringAttribute","uuid":"7b19c571-40e6-4a0a-b94e-3e63805ddc19"},{"content":{"key":"fade","value":"none"},"type":"mf.zero.meta.StringAttribute","uuid":"663a7619-7461-468f-9815-8d82ad0853b3"},{"content":{"key":"fontFamily","value":"Arial"},"type":"mf.zero.meta.StringAttribute","uuid":"86255611-a677-41bf-84d2-487cd3c98283"},{"content":{"key":"fontSize","value":14.0},"type":"mf.zero.meta.RealAttribute","uuid":"b6fe3e02-d297-4675-9d0d-7aef528b2cf3"},{"content":{"key":"fontWeight","value":"plain"},"type":"mf.zero.meta.StringAttribute","uuid":"663d04bf-0a1f-4d56-91ab-d811ef9424e2"},{"content":{"key":"imageData"},"type":"mf.zero.meta.StringAttribute","uuid":"1b49b0f3-014b-42f4-8ec3-9cc25550d3fc"},{"content":{"key":"initialAssignment","value":"false"},"type":"mf.zero.meta.StringAttribute","uuid":"778fb32f-674a-413e-971b-75a093eff121"},{"content":{"key":"lines","value":"hide"},"type":"mf.zero.meta.StringAttribute","uuid":"91c7d5b9-9034-460d-864a-6d23b33b96e5"},{"content":{"key":"name","value":"re_adc_3a_1b_linker_cleavage_t"},"type":"mf.zero.meta.StringAttribute","uuid":"4ca6d8f5-91a5-4254-b3a5-6fe9d8aca99a"},{"content":{"key":"parentSessionID","value":3575.0},"type":"mf.zero.meta.RealAttribute","uuid":"a15c34d1-4d6d-4b33-be56-c2f017fd5eed"},{"content":{"key":"pin","value":"false"},"type":"mf.zero.meta.StringAttribute","uuid":"eadd41b3-6c11-48eb-b4e8-11aea9b92828"},{"content":{"key":"plot","value":"false"},"type":"mf.zero.meta.StringAttribute","uuid":"c5d30208-5d2b-451f-989c-f73e7dcb9388"},{"content":{"key":"repeatAssignment","value":"false"},"type":"mf.zero.meta.StringAttribute","uuid":"cd90e339-0f0b-447f-9bc3-f609d5656a4d"},{"content":{"key":"reversible","value":"false"},"type":"mf.zero.meta.StringAttribute","uuid":"d99e22fb-03a8-4307-93b4-c0112e311be3"},{"content":{"key":"rotate"},"type":"mf.zero.meta.RealAttribute","uuid":"82e707e4-6b07-45a4-9a47-b2c09af20aee"},{"content":{"key":"sessionID","value":4729.0},"type":"mf.zero.meta.RealAttribute","uuid":"2476cffa-17d8-4415-a35c-3c69e7e6be51"},{"content":{"key":"shape","value":"oval"},"type":"mf.zero.meta.StringAttribute","uuid":"30a4d91a-efea-46bc-a3f6-03b56b6c08ca"},{"content":{"key":"shapeRadius","value":40.0},"type":"mf.zero.meta.RealAttribute","uuid":"3a8c65b4-edc0-4184-acdf-2dd8ea4fa10d"},{"content":{"key":"split","value":"none"},"type":"mf.zero.meta.StringAttribute","uuid":"f633fba7-ba5b-40cd-bb27-91353f4ec209"},{"content":{"key":"textAlign","value":"left"},"type":"mf.zero.meta.StringAttribute","uuid":"cb1a8a42-2edb-4cc3-8a07-5d1b6e2f071b"},{"content":{"key":"textLocation","value":"none"},"type":"mf.zero.meta.StringAttribute","uuid":"9e8ef345-323a-4ad7-86a7-5be8561eedb7"},{"content":{"key":"textcolor","value":"#000000"},"type":"mf.zero.meta.StringAttribute","uuid":"1d7bb4de-1374-4894-81bc-b2856e6f8fc9"},{"content":{"key":"type","value":"reaction"},"type":"mf.zero.meta.StringAttribute","uuid":"366c83cf-8238-4a24-b963-3a6c940623ac"},{"content":{"key":"unused","value":"false"},"type":"mf.zero.meta.StringAttribute","uuid":"0ce6ff49-6d8b-4675-9502-71167d9e6ed3"},{"content":{"key":"uuid","value":"3f217b26-3dd3-4133-a376-da1b65afbdd4"},"type":"mf.zero.meta.StringAttribute","uuid":"0ee3e41d-bad3-4d60-bc4b-6280fd0f85d1"},{"content":{"key":"visible","value":"true"},"type":"mf.zero.meta.StringAttribute","uuid":"46e7a164-37d2-478a-b88d-ac42f0aedf8a"},{"content":{"key":"zIndex","value":1.0},"type":"mf.zero.meta.RealAttribute","uuid":"e1341c83-faaa-4867-ab40-cd04e2be3dac"}]},"type":"mf.zero.meta.AttributeMap","uuid":"89292f90-37c3-445e-9af0-59f89300aa42"},"dContained":[],"inConnections":[{"type":"diagram.editor.model.Connection","uuid":"4a0c7f9b-b4a4-4700-9ed2-8b88410a58a1"}],"outConnections":[{"type":"diagram.editor.model.Connection","uuid":"e539d113-9a6f-4781-9f36-239076126d45"},{"type":"diagram.editor.model.Connection","uuid":"db3fd055-e306-4646-8f03-70dcf149736c"}],"ports":[],"position":"1869,585","properties":[],"size":"0,0,15,15","subDiagram":null,"syntaxElement":null,"title":"re_adc_3a_1b_linker_cleavage_t","type":"reaction"},"type":"diagram.editor.model.Entity","uuid":"6a47bc12-cfa8-40c9-9edd-3cf66078e88d"},{"content":{"attributes":{"content":{"attributes":[{"content":{"key":"active","value":"false"},"type":"mf.zero.meta.StringAttribute","uuid":"946a5f64-b1ca-4630-a6ed-4276a5a3c07d"},{"content":{"key":"annotation"},"type":"mf.zero.meta.StringAttribute","uuid":"9fd62142-4ae4-4dc9-a314-9c4e5ad4b314"},{"content":{"key":"autoResizeBlock","value":"false"},"type":"mf.zero.meta.StringAttribute","uuid":"ffb9d87a-5c1f-4f84-ad8a-37a0531c3ef3"},{"content":{"key":"boundaryCondition","value":"false"},"type":"mf.zero.meta.StringAttribute","uuid":"d6b7eb6e-1c74-4a03-b6cb-0908ff2035df"},{"content":{"key":"cloneIndex","value":1.0},"type":"mf.zero.meta.RealAttribute","uuid":"4d345db2-005c-4a96-8271-caf0eef06596"},{"content":{"key":"cloned","value":"false"},"type":"mf.zero.meta.StringAttribute","uuid":"878044d7-9c0a-452d-ba0c-5f7e51ec19e2"},{"content":{"key":"constant","value":"false"},"type":"mf.zero.meta.StringAttribute","uuid":"db733b67-00c5-45c4-bd2a-ed6cf4572491"},{"content":{"key":"dosed","value":"false"},"type":"mf.zero.meta.StringAttribute","uuid":"8344871d-c59c-44ef-8789-0aa2f46428c6"},{"content":{"key":"dosedDisabled","value":"false"},"type":"mf.zero.meta.StringAttribute","uuid":"6c3753c7-e394-43ad-ab18-61c932a66a4e"},{"content":{"key":"edgecolor","value":"#7a7a7a"},"type":"mf.zero.meta.StringAttribute","uuid":"833ea6ad-4ee0-4c8f-8129-0faa35f760c2"},{"content":{"key":"error","value":"false"},"type":"mf.zero.meta.StringAttribute","uuid":"f7dcd5a5-d8d1-4277-9f33-11f23811035a"},{"content":{"key":"event","value":"false"},"type":"mf.zero.meta.StringAttribute","uuid":"5878b067-bee4-44c5-a40e-5bf90dc9074b"},{"content":{"key":"facecolor","value":"#f4cc60"},"type":"mf.zero.meta.StringAttribute","uuid":"5137a64f-5c7a-4547-9db5-01d09f2bde24"},{"content":{"key":"fade","value":"none"},"type":"mf.zero.meta.StringAttribute","uuid":"83307a0c-407d-4107-bcb6-b09f8ff9919e"},{"content":{"key":"fontFamily","value":"Arial"},"type":"mf.zero.meta.StringAttribute","uuid":"5b1817d1-e69a-4b17-adec-67d549616040"},{"content":{"key":"fontSize","value":14.0},"type":"mf.zero.meta.RealAttribute","uuid":"87704c72-b86b-41ba-86df-d98e4ca154ee"},{"content":{"key":"fontWeight","value":"plain"},"type":"mf.zero.meta.StringAttribute","uuid":"b213b7dc-cc35-4402-b645-c453f534d6d9"},{"content":{"key":"imageData"},"type":"mf.zero.meta.StringAttribute","uuid":"3eed20d3-bcb3-459b-af04-e4e6ed290d55"},{"content":{"key":"initialAssignment","value":"false"},"type":"mf.zero.meta.StringAttribute","uuid":"17f9df4e-43f4-457d-9733-cb88e8f3726d"},{"content":{"key":"lines","value":"hide"},"type":"mf.zero.meta.StringAttribute","uuid":"fdd2e349-eaf6-4f2e-afe0-011ce2cdfdb3"},{"content":{"key":"name","value":"re_adc_4a_1b_linker_cleavage_t"},"type":"mf.zero.meta.StringAttribute","uuid":"09ca0d73-8467-4b62-a382-748e5f358ee4"},{"content":{"key":"parentSessionID","value":3575.0},"type":"mf.zero.meta.RealAttribute","uuid":"0f7ffc44-40dd-4664-a2b1-43b24951cc8d"},{"content":{"key":"pin","value":"false"},"type":"mf.zero.meta.StringAttribute","uuid":"6edcde37-0c42-446c-b13d-ce4e6db25590"},{"content":{"key":"plot","value":"false"},"type":"mf.zero.meta.StringAttribute","uuid":"f89ef6a5-9e32-448c-807f-de928b610169"},{"content":{"key":"repeatAssignment","value":"false"},"type":"mf.zero.meta.StringAttribute","uuid":"a85802db-26f9-4fc8-a05d-db5495797062"},{"content":{"key":"reversible","value":"false"},"type":"mf.zero.meta.StringAttribute","uuid":"90056a77-557a-47f5-94ac-4ca639f8db84"},{"content":{"key":"rotate"},"type":"mf.zero.meta.RealAttribute","uuid":"10da7306-5122-46e7-8580-fd268cf6f494"},{"content":{"key":"sessionID","value":4727.0},"type":"mf.zero.meta.RealAttribute","uuid":"341b16b8-1db2-4999-afe6-c9b05ca07531"},{"content":{"key":"shape","value":"oval"},"type":"mf.zero.meta.StringAttribute","uuid":"5ca51482-77dd-45c8-9db4-297784c69fd4"},{"content":{"key":"shapeRadius","value":40.0},"type":"mf.zero.meta.RealAttribute","uuid":"609762c8-5098-47b5-ad77-c86b4bde4e82"},{"content":{"key":"split","value":"none"},"type":"mf.zero.meta.StringAttribute","uuid":"1c1ee058-4fea-4fad-aa3f-0a5680e0e4ef"},{"content":{"key":"textAlign","value":"left"},"type":"mf.zero.meta.StringAttribute","uuid":"fa4e7d11-ba53-4e20-a8bb-0fb282a2940b"},{"content":{"key":"textLocation","value":"none"},"type":"mf.zero.meta.StringAttribute","uuid":"f9695e7f-a394-4ac0-8d68-ab1cb7c6a579"},{"content":{"key":"textcolor","value":"#000000"},"type":"mf.zero.meta.StringAttribute","uuid":"c87dea67-ea55-43ba-880d-052dc12bf265"},{"content":{"key":"type","value":"reaction"},"type":"mf.zero.meta.StringAttribute","uuid":"e630a500-1c1e-455e-a3ac-369121c9693a"},{"content":{"key":"unused","value":"false"},"type":"mf.zero.meta.StringAttribute","uuid":"d75a874d-6725-41f0-812d-c7120f01cb67"},{"content":{"key":"uuid","value":"93666551-c22a-44df-a11b-546ea3d5f813"},"type":"mf.zero.meta.StringAttribute","uuid":"6bcfcabe-6863-4054-92df-0dd142ca3612"},{"content":{"key":"visible","value":"true"},"type":"mf.zero.meta.StringAttribute","uuid":"f01a3fe7-6051-4152-a016-f7301b2054ee"},{"content":{"key":"zIndex","value":1.0},"type":"mf.zero.meta.RealAttribute","uuid":"3f18cacf-2f4e-476f-9288-ac1d312f8d13"}]},"type":"mf.zero.meta.AttributeMap","uuid":"45e16228-bc61-4489-a7b6-d75e9e5e512b"},"dContained":[],"inConnections":[{"type":"diagram.editor.model.Connection","uuid":"55220ec4-cb7b-443c-b500-04ec2a7ddf91"}],"outConnections":[{"type":"diagram.editor.model.Connection","uuid":"132866c3-db12-4fb8-8ea7-ad602587be92"},{"type":"diagram.editor.model.Connection","uuid":"c3c4b0f7-5f46-4da5-9736-c9959e8ee268"}],"ports":[],"position":"1869,499","properties":[],"size":"0,0,15,15","subDiagram":null,"syntaxElement":null,"title":"re_adc_4a_1b_linker_cleavage_t","type":"reaction"},"type":"diagram.editor.model.Entity","uuid":"ed57a543-cb15-4b38-b80d-0453f5de38ec"},{"content":{"attributes":{"content":{"attributes":[{"content":{"key":"active","value":"false"},"type":"mf.zero.meta.StringAttribute","uuid":"2697f13d-8662-4c3e-b993-741d6609a843"},{"content":{"key":"annotation"},"type":"mf.zero.meta.StringAttribute","uuid":"dadb974f-10f9-4f4f-bd62-3038b8581292"},{"content":{"key":"autoResizeBlock","value":"false"},"type":"mf.zero.meta.StringAttribute","uuid":"b4dd98f3-95b2-4c21-afdf-60f27ff94ada"},{"content":{"key":"boundaryCondition","value":"false"},"type":"mf.zero.meta.StringAttribute","uuid":"1de8e930-46b2-4337-ba4f-71dea97bd9e1"},{"content":{"key":"cloneIndex","value":1.0},"type":"mf.zero.meta.RealAttribute","uuid":"f76e4c38-a346-432b-a684-7d7a918184e1"},{"content":{"key":"cloned","value":"false"},"type":"mf.zero.meta.StringAttribute","uuid":"da42823f-d762-4597-a3dd-fcef7250a6a2"},{"content":{"key":"constant","value":"false"},"type":"mf.zero.meta.StringAttribute","uuid":"a103ba66-208d-44f3-ab9d-3bca449e56e1"},{"content":{"key":"dosed","value":"false"},"type":"mf.zero.meta.StringAttribute","uuid":"a6e49f11-15dc-4f0b-96dd-c2d1197d3793"},{"content":{"key":"dosedDisabled","value":"false"},"type":"mf.zero.meta.StringAttribute","uuid":"4e588c04-497f-4790-92f0-df1f6477eab9"},{"content":{"key":"edgecolor","value":"#7a7a7a"},"type":"mf.zero.meta.StringAttribute","uuid":"a1163b53-784a-4de5-b8b0-7578cdcdb341"},{"content":{"key":"error","value":"false"},"type":"mf.zero.meta.StringAttribute","uuid":"9435b337-face-4727-a18f-804805fbd4e3"},{"content":{"key":"event","value":"false"},"type":"mf.zero.meta.StringAttribute","uuid":"803d91f4-215a-4273-b339-99920b5c4a6a"},{"content":{"key":"facecolor","value":"#f4cc60"},"type":"mf.zero.meta.StringAttribute","uuid":"c5f7ece8-c4e9-4f2b-8056-b671a75e9c25"},{"content":{"key":"fade","value":"none"},"type":"mf.zero.meta.StringAttribute","uuid":"d0cad02f-9e2f-48a9-82a9-6a234f54cbca"},{"content":{"key":"fontFamily","value":"Arial"},"type":"mf.zero.meta.StringAttribute","uuid":"b74e4c2d-b833-44a7-b032-32fb1f88b7ee"},{"content":{"key":"fontSize","value":14.0},"type":"mf.zero.meta.RealAttribute","uuid":"0c9684b2-5447-443a-84cd-f5f1cbd6fb2f"},{"content":{"key":"fontWeight","value":"plain"},"type":"mf.zero.meta.StringAttribute","uuid":"8f1151ba-2e35-4263-a27e-a72920f85458"},{"content":{"key":"imageData"},"type":"mf.zero.meta.StringAttribute","uuid":"f5da7a8e-44b0-4c38-b943-fc8f5b7b34d6"},{"content":{"key":"initialAssignment","value":"false"},"type":"mf.zero.meta.StringAttribute","uuid":"4de3780a-25de-4819-b6a0-f7305e9dd55d"},{"content":{"key":"lines","value":"hide"},"type":"mf.zero.meta.StringAttribute","uuid":"8a8f27c4-6936-4618-a6d7-28489fea3a63"},{"content":{"key":"name","value":"re_adc_5a_1b_linker_cleavage_t"},"type":"mf.zero.meta.StringAttribute","uuid":"2ea912ce-171a-4a8d-99bb-d2baa52c5a9b"},{"content":{"key":"parentSessionID","value":3575.0},"type":"mf.zero.meta.RealAttribute","uuid":"c2270555-ffb4-4815-9b37-6f35fb6982c9"},{"content":{"key":"pin","value":"false"},"type":"mf.zero.meta.StringAttribute","uuid":"db12b87e-251b-40f1-9d83-7596d9ff271a"},{"content":{"key":"plot","value":"false"},"type":"mf.zero.meta.StringAttribute","uuid":"cba01493-18e9-4c38-ad9b-eeafa7dbee04"},{"content":{"key":"repeatAssignment","value":"false"},"type":"mf.zero.meta.StringAttribute","uuid":"952b18cd-cc7a-4570-a420-a1cef4bec381"},{"content":{"key":"reversible","value":"false"},"type":"mf.zero.meta.StringAttribute","uuid":"1a0f2d00-4252-4751-b4dc-4a4912480736"},{"content":{"key":"rotate"},"type":"mf.zero.meta.RealAttribute","uuid":"9482d794-20bd-428b-a799-a753731dcda3"},{"content":{"key":"sessionID","value":4725.0},"type":"mf.zero.meta.RealAttribute","uuid":"a22c7801-656d-472e-baa8-f0705b8a2b43"},{"content":{"key":"shape","value":"oval"},"type":"mf.zero.meta.StringAttribute","uuid":"b229eab7-cae1-47be-8249-70143402608b"},{"content":{"key":"shapeRadius","value":40.0},"type":"mf.zero.meta.RealAttribute","uuid":"7ffc297c-3eda-4396-ba37-be2492473d4a"},{"content":{"key":"split","value":"none"},"type":"mf.zero.meta.StringAttribute","uuid":"651279cc-490a-4401-bc48-0f146643baf7"},{"content":{"key":"textAlign","value":"left"},"type":"mf.zero.meta.StringAttribute","uuid":"346a49cc-0eb9-4589-8f14-4af7abe52586"},{"content":{"key":"textLocation","value":"none"},"type":"mf.zero.meta.StringAttribute","uuid":"7d20b24a-a5dc-497d-9d64-dc3d7c0ac2c7"},{"content":{"key":"textcolor","value":"#000000"},"type":"mf.zero.meta.StringAttribute","uuid":"d7b2557e-64fe-4053-b010-2c5d8c56dc17"},{"content":{"key":"type","value":"reaction"},"type":"mf.zero.meta.StringAttribute","uuid":"508059fe-5b68-472e-aefb-e0ba4469a085"},{"content":{"key":"unused","value":"false"},"type":"mf.zero.meta.StringAttribute","uuid":"9a3625b0-a73b-4f08-ada3-5ed43ac1916c"},{"content":{"key":"uuid","value":"eb6c1770-c851-4c7d-bd97-9865473d9fd5"},"type":"mf.zero.meta.StringAttribute","uuid":"dcc4639e-9b69-4061-8ce5-3aa7638ceee4"},{"content":{"key":"visible","value":"true"},"type":"mf.zero.meta.StringAttribute","uuid":"9f0e7b48-1ade-47db-89fc-d44a7d498de0"},{"content":{"key":"zIndex","value":1.0},"type":"mf.zero.meta.RealAttribute","uuid":"75f84df4-0919-4233-81d6-97673f62ae09"}]},"type":"mf.zero.meta.AttributeMap","uuid":"1d8cd6e8-8778-468e-b00f-47794ccc7b85"},"dContained":[],"inConnections":[{"type":"diagram.editor.model.Connection","uuid":"49426693-1ca0-4fa9-badc-cee7106fa01a"}],"outConnections":[{"type":"diagram.editor.model.Connection","uuid":"205105c9-593b-4c85-b1f6-1d6865f7e71a"},{"type":"diagram.editor.model.Connection","uuid":"ced4e7a0-7eda-4fd6-91ac-99608f7290b7"}],"ports":[],"position":"1869,413","properties":[],"size":"0,0,15,15","subDiagram":null,"syntaxElement":null,"title":"re_adc_5a_1b_linker_cleavage_t","type":"reaction"},"type":"diagram.editor.model.Entity","uuid":"88e5a0a8-73d4-4e77-80da-160eaac269a2"},{"content":{"attributes":{"content":{"attributes":[{"content":{"key":"active","value":"false"},"type":"mf.zero.meta.StringAttribute","uuid":"73de159b-de9e-4be1-80fa-32867f8d2b83"},{"content":{"key":"annotation"},"type":"mf.zero.meta.StringAttribute","uuid":"b185c7c3-fee4-4252-94bb-e522fd13fea9"},{"content":{"key":"autoResizeBlock","value":"false"},"type":"mf.zero.meta.StringAttribute","uuid":"041f583d-2ef8-4dce-a57d-1039cdbef21c"},{"content":{"key":"boundaryCondition","value":"false"},"type":"mf.zero.meta.StringAttribute","uuid":"5646d934-2bca-4deb-be6a-59de2fd5e59d"},{"content":{"key":"cloneIndex","value":1.0},"type":"mf.zero.meta.RealAttribute","uuid":"03eee549-5faa-4b1b-9ee1-7e7c8ad5f7a6"},{"content":{"key":"cloned","value":"false"},"type":"mf.zero.meta.StringAttribute","uuid":"79bf5d3b-e75c-4bd2-ab7d-c97aca35433c"},{"content":{"key":"constant","value":"false"},"type":"mf.zero.meta.StringAttribute","uuid":"d4a59df6-82fe-4499-8eed-50e71f66fa4b"},{"content":{"key":"dosed","value":"false"},"type":"mf.zero.meta.StringAttribute","uuid":"677679be-4b6a-4159-819e-da98493bdea0"},{"content":{"key":"dosedDisabled","value":"false"},"type":"mf.zero.meta.StringAttribute","uuid":"032b882f-7da5-4ceb-b4ad-7031c76aca8a"},{"content":{"key":"edgecolor","value":"#7a7a7a"},"type":"mf.zero.meta.StringAttribute","uuid":"7f60c12b-8d35-4c58-ac65-484ee8b8b7ec"},{"content":{"key":"error","value":"false"},"type":"mf.zero.meta.StringAttribute","uuid":"174ef064-4b55-4069-92a2-4f89c8ca0745"},{"content":{"key":"event","value":"false"},"type":"mf.zero.meta.StringAttribute","uuid":"f09644e4-8f8a-48a3-8922-f7c2c23f93fb"},{"content":{"key":"facecolor","value":"#f4cc60"},"type":"mf.zero.meta.StringAttribute","uuid":"c4cf3331-161d-490c-ba89-4bc2782bcd9e"},{"content":{"key":"fade","value":"none"},"type":"mf.zero.meta.StringAttribute","uuid":"740de5ce-7784-40c2-be56-87810ea5f415"},{"content":{"key":"fontFamily","value":"Arial"},"type":"mf.zero.meta.StringAttribute","uuid":"fe4ce1d0-262e-4215-8b24-a057ec073742"},{"content":{"key":"fontSize","value":14.0},"type":"mf.zero.meta.RealAttribute","uuid":"657138e5-5e39-469a-9628-3b2716f80f2e"},{"content":{"key":"fontWeight","value":"plain"},"type":"mf.zero.meta.StringAttribute","uuid":"97fdbd36-caf0-486d-aff2-2db02ff18192"},{"content":{"key":"imageData"},"type":"mf.zero.meta.StringAttribute","uuid":"0c3a2973-e114-48f6-a46b-abfbc8301296"},{"content":{"key":"initialAssignment","value":"false"},"type":"mf.zero.meta.StringAttribute","uuid":"0a18e356-faf9-4e4a-974a-15a8f764d23f"},{"content":{"key":"lines","value":"hide"},"type":"mf.zero.meta.StringAttribute","uuid":"81011f48-94d2-40f7-8b05-61800ecf7c85"},{"content":{"key":"name","value":"re_adc_6a_1b_linker_cleavage_t"},"type":"mf.zero.meta.StringAttribute","uuid":"7044ad98-78ea-4ade-ad35-bb8769aed362"},{"content":{"key":"parentSessionID","value":3575.0},"type":"mf.zero.meta.RealAttribute","uuid":"53625a03-fddd-49bc-9fe6-4d9e38f66d61"},{"content":{"key":"pin","value":"false"},"type":"mf.zero.meta.StringAttribute","uuid":"3677b9d0-83bc-459f-a4c2-7374b39bc81c"},{"content":{"key":"plot","value":"false"},"type":"mf.zero.meta.StringAttribute","uuid":"cf7f3270-246d-426f-8712-ac498d1ffd34"},{"content":{"key":"repeatAssignment","value":"false"},"type":"mf.zero.meta.StringAttribute","uuid":"7bbf7793-db54-438e-bfee-75c062856d8b"},{"content":{"key":"reversible","value":"false"},"type":"mf.zero.meta.StringAttribute","uuid":"ccf4ef19-81cf-4bcc-9b3e-4761ebc307fb"},{"content":{"key":"rotate"},"type":"mf.zero.meta.RealAttribute","uuid":"85d4ff19-54a9-4a09-9aa2-acee613429be"},{"content":{"key":"sessionID","value":4723.0},"type":"mf.zero.meta.RealAttribute","uuid":"69f5d81f-870e-4807-a9e1-824a561ed6b3"},{"content":{"key":"shape","value":"oval"},"type":"mf.zero.meta.StringAttribute","uuid":"94c348d9-956e-44fe-a0a5-b824068ae42b"},{"content":{"key":"shapeRadius","value":40.0},"type":"mf.zero.meta.RealAttribute","uuid":"aca4d42e-3458-4a58-969c-d957d546fbe8"},{"content":{"key":"split","value":"none"},"type":"mf.zero.meta.StringAttribute","uuid":"4d2784f8-1c14-4138-b01c-9bcf26e44a23"},{"content":{"key":"textAlign","value":"left"},"type":"mf.zero.meta.StringAttribute","uuid":"defb0758-7f88-45e2-a829-b980a36cb9bd"},{"content":{"key":"textLocation","value":"none"},"type":"mf.zero.meta.StringAttribute","uuid":"e795d7e2-b082-42e2-bb71-0995001b8e73"},{"content":{"key":"textcolor","value":"#000000"},"type":"mf.zero.meta.StringAttribute","uuid":"b12e27dc-4370-4204-bf13-f32d51046485"},{"content":{"key":"type","value":"reaction"},"type":"mf.zero.meta.StringAttribute","uuid":"1dd673f4-ad30-4a29-b63a-78cf19c99c84"},{"content":{"key":"unused","value":"false"},"type":"mf.zero.meta.StringAttribute","uuid":"bd3c4811-8fbf-44ce-a1c3-e8d4eda4e176"},{"content":{"key":"uuid","value":"e233666e-43c2-4d7e-8053-47f6898cbd3e"},"type":"mf.zero.meta.StringAttribute","uuid":"d5a8698d-e5c7-476b-84b7-9508ca399fda"},{"content":{"key":"visible","value":"true"},"type":"mf.zero.meta.StringAttribute","uuid":"d198cdb7-046a-416d-9ddb-02f80bd8b6de"},{"content":{"key":"zIndex","value":1.0},"type":"mf.zero.meta.RealAttribute","uuid":"71a5abb5-0bc6-461b-8fb2-8b7100164a01"}]},"type":"mf.zero.meta.AttributeMap","uuid":"01ec391c-0f56-4ea0-9850-409e79e50519"},"dContained":[],"inConnections":[{"type":"diagram.editor.model.Connection","uuid":"459bbc6a-7ef1-4850-994c-18ffd47990d9"}],"outConnections":[{"type":"diagram.editor.model.Connection","uuid":"74a835e3-5e29-474d-a0c3-16b89bbcd7c2"},{"type":"diagram.editor.model.Connection","uuid":"0c685556-9174-4033-9ecd-f3b80fc5fe90"}],"ports":[],"position":"1869,327","properties":[],"size":"0,0,15,15","subDiagram":null,"syntaxElement":null,"title":"re_adc_6a_1b_linker_cleavage_t","type":"reaction"},"type":"diagram.editor.model.Entity","uuid":"874b3d93-7099-4b5a-8713-b190e1c89b30"},{"content":{"attributes":{"content":{"attributes":[{"content":{"key":"active","value":"false"},"type":"mf.zero.meta.StringAttribute","uuid":"66d3eabd-3110-447c-b285-c74e3112a1b6"},{"content":{"key":"annotation"},"type":"mf.zero.meta.StringAttribute","uuid":"ac4279bd-e853-4426-8838-3b8638bc2afb"},{"content":{"key":"autoResizeBlock","value":"false"},"type":"mf.zero.meta.StringAttribute","uuid":"a6dc4f2e-2ab1-4e23-b51b-bea48ef468d4"},{"content":{"key":"boundaryCondition","value":"false"},"type":"mf.zero.meta.StringAttribute","uuid":"3db125e1-d4e9-4169-986c-a5fecbbaa428"},{"content":{"key":"cloneIndex","value":1.0},"type":"mf.zero.meta.RealAttribute","uuid":"be60b9d1-1a76-4bbf-90e8-8f7e0654b2cb"},{"content":{"key":"cloned","value":"false"},"type":"mf.zero.meta.StringAttribute","uuid":"b72b5140-7fdc-4d57-ad27-1af7d2007436"},{"content":{"key":"constant","value":"false"},"type":"mf.zero.meta.StringAttribute","uuid":"74120030-2ae8-45ec-bdc6-47273163e915"},{"content":{"key":"dosed","value":"false"},"type":"mf.zero.meta.StringAttribute","uuid":"bca0aee4-9fcb-436b-b834-bcb29bae970c"},{"content":{"key":"dosedDisabled","value":"false"},"type":"mf.zero.meta.StringAttribute","uuid":"28fef61f-cf49-4ff9-b8c1-1787c3565a84"},{"content":{"key":"edgecolor","value":"#7a7a7a"},"type":"mf.zero.meta.StringAttribute","uuid":"324b1152-f923-45bb-b680-a19e7e9c4b49"},{"content":{"key":"error","value":"false"},"type":"mf.zero.meta.StringAttribute","uuid":"58354fc9-6123-4281-9795-20fcabd88fd4"},{"content":{"key":"event","value":"false"},"type":"mf.zero.meta.StringAttribute","uuid":"d10420ae-5a8a-4bd3-b13f-17dcce24868f"},{"content":{"key":"facecolor","value":"#f4cc60"},"type":"mf.zero.meta.StringAttribute","uuid":"e78cf81a-119e-455c-a71d-5489c6fbdd57"},{"content":{"key":"fade","value":"none"},"type":"mf.zero.meta.StringAttribute","uuid":"eb3eaffb-69c4-41ba-9560-1a1655ee9913"},{"content":{"key":"fontFamily","value":"Arial"},"type":"mf.zero.meta.StringAttribute","uuid":"c3e196fa-fc3c-4641-84fa-f334ed81da4f"},{"content":{"key":"fontSize","value":14.0},"type":"mf.zero.meta.RealAttribute","uuid":"13c552a1-a9c4-4e93-b349-f222cc35791c"},{"content":{"key":"fontWeight","value":"plain"},"type":"mf.zero.meta.StringAttribute","uuid":"4e75c5cc-028e-4415-85c8-deb79b7e68ee"},{"content":{"key":"imageData"},"type":"mf.zero.meta.StringAttribute","uuid":"ffd38b10-f65f-431a-9376-93e533fa99b3"},{"content":{"key":"initialAssignment","value":"false"},"type":"mf.zero.meta.StringAttribute","uuid":"531b00ef-ffed-4a7f-9159-dd5aca98afa7"},{"content":{"key":"lines","value":"hide"},"type":"mf.zero.meta.StringAttribute","uuid":"1b62494a-0541-4561-acf8-f1d13d27dc40"},{"content":{"key":"name","value":"re_adc_7a_1b_linker_cleavage_t"},"type":"mf.zero.meta.StringAttribute","uuid":"c8a29586-2af0-49a7-9b4b-b1a19752d9fe"},{"content":{"key":"parentSessionID","value":3575.0},"type":"mf.zero.meta.RealAttribute","uuid":"7c08bc73-ceb4-46fb-b8c0-55dc89be4980"},{"content":{"key":"pin","value":"false"},"type":"mf.zero.meta.StringAttribute","uuid":"9f48f3bb-79e7-438f-875e-b072ce84fd02"},{"content":{"key":"plot","value":"false"},"type":"mf.zero.meta.StringAttribute","uuid":"8180dcee-a3ca-4908-87e6-4f55ea1a196e"},{"content":{"key":"repeatAssignment","value":"false"},"type":"mf.zero.meta.StringAttribute","uuid":"920e699e-4576-4c8a-8fe5-5126b31386fb"},{"content":{"key":"reversible","value":"false"},"type":"mf.zero.meta.StringAttribute","uuid":"ab200426-f7ae-478a-b69b-d2a97d0409a6"},{"content":{"key":"rotate"},"type":"mf.zero.meta.RealAttribute","uuid":"e23d63f1-26d6-43c9-b884-d78b5fe56e51"},{"content":{"key":"sessionID","value":4721.0},"type":"mf.zero.meta.RealAttribute","uuid":"87969c4d-a3c5-4d45-abb3-e232ab19d71f"},{"content":{"key":"shape","value":"oval"},"type":"mf.zero.meta.StringAttribute","uuid":"a1eddfa4-1d1b-477f-be11-35cae71e5d80"},{"content":{"key":"shapeRadius","value":40.0},"type":"mf.zero.meta.RealAttribute","uuid":"3770b563-d997-4ed5-94f5-5ee13b4573e3"},{"content":{"key":"split","value":"none"},"type":"mf.zero.meta.StringAttribute","uuid":"092d773c-e1fd-4f77-a66d-489f856ea6c7"},{"content":{"key":"textAlign","value":"left"},"type":"mf.zero.meta.StringAttribute","uuid":"8de8645f-0d8c-4e4e-85ec-9134af49ebaf"},{"content":{"key":"textLocation","value":"none"},"type":"mf.zero.meta.StringAttribute","uuid":"08b4ac6c-efc3-462d-8692-418f71bf6032"},{"content":{"key":"textcolor","value":"#000000"},"type":"mf.zero.meta.StringAttribute","uuid":"3e13c92d-d4f9-4781-ad8a-3561270a34f6"},{"content":{"key":"type","value":"reaction"},"type":"mf.zero.meta.StringAttribute","uuid":"55341e17-55ae-44bd-a294-cdabe5f3d46d"},{"content":{"key":"unused","value":"false"},"type":"mf.zero.meta.StringAttribute","uuid":"753e40c4-b0bd-4086-aa3f-bfff721c70f4"},{"content":{"key":"uuid","value":"9e07066e-b805-4593-934f-6c68f44c2503"},"type":"mf.zero.meta.StringAttribute","uuid":"9c7d3342-3cd2-4d27-8f4c-388bf121210c"},{"content":{"key":"visible","value":"true"},"type":"mf.zero.meta.StringAttribute","uuid":"1e85a139-21cc-408b-9c62-a68454934722"},{"content":{"key":"zIndex","value":1.0},"type":"mf.zero.meta.RealAttribute","uuid":"72c010be-dd15-41ba-8111-926fbaa6b9fe"}]},"type":"mf.zero.meta.AttributeMap","uuid":"b8541613-1bf5-4de8-9669-c593dcf3ef6a"},"dContained":[],"inConnections":[{"type":"diagram.editor.model.Connection","uuid":"713a662e-9d7f-42c5-b42b-8c516e840c7f"}],"outConnections":[{"type":"diagram.editor.model.Connection","uuid":"13cce449-7010-47b0-8ed7-a470e47d2d35"},{"type":"diagram.editor.model.Connection","uuid":"6962c8ac-386f-4bbf-84b1-76279f3e26fe"}],"ports":[],"position":"1869,241","properties":[],"size":"0,0,15,15","subDiagram":null,"syntaxElement":null,"title":"re_adc_7a_1b_linker_cleavage_t","type":"reaction"},"type":"diagram.editor.model.Entity","uuid":"f8436627-1a1b-48c5-9a7e-cb64f6797840"},{"content":{"attributes":{"content":{"attributes":[{"content":{"key":"active","value":"false"},"type":"mf.zero.meta.StringAttribute","uuid":"24d9a330-9fb7-4746-a50a-f1aa1821e583"},{"content":{"key":"annotation"},"type":"mf.zero.meta.StringAttribute","uuid":"5cf6e0d1-323f-4d3e-ac36-0f5b0df91fc4"},{"content":{"key":"autoResizeBlock","value":"false"},"type":"mf.zero.meta.StringAttribute","uuid":"2dc7b9a3-6392-4202-9397-5189b2e2cb2e"},{"content":{"key":"boundaryCondition","value":"false"},"type":"mf.zero.meta.StringAttribute","uuid":"16d671cd-21e1-41bc-afaa-7b0e01e99176"},{"content":{"key":"cloneIndex","value":1.0},"type":"mf.zero.meta.RealAttribute","uuid":"d95c8d43-349c-4a58-84f0-568fec9aa4e0"},{"content":{"key":"cloned","value":"false"},"type":"mf.zero.meta.StringAttribute","uuid":"e6157f04-1c3f-44d2-9dd5-19b38fdd7ae8"},{"content":{"key":"constant","value":"false"},"type":"mf.zero.meta.StringAttribute","uuid":"99afce2e-9731-46c1-acd8-3fcd76690162"},{"content":{"key":"dosed","value":"false"},"type":"mf.zero.meta.StringAttribute","uuid":"0d38655e-2dc5-44a4-ac4b-3fa1f3dfb942"},{"content":{"key":"dosedDisabled","value":"false"},"type":"mf.zero.meta.StringAttribute","uuid":"dfe685ef-7c65-4d28-9e1b-8cc98518ed4b"},{"content":{"key":"edgecolor","value":"#7a7a7a"},"type":"mf.zero.meta.StringAttribute","uuid":"a39a3848-cd41-4818-81c8-285b4dab61e6"},{"content":{"key":"error","value":"false"},"type":"mf.zero.meta.StringAttribute","uuid":"443e0671-88fe-4658-9f5d-580cc3c042e6"},{"content":{"key":"event","value":"false"},"type":"mf.zero.meta.StringAttribute","uuid":"641971aa-11ab-4471-ad2f-23375e4b024a"},{"content":{"key":"facecolor","value":"#f4cc60"},"type":"mf.zero.meta.StringAttribute","uuid":"541f5535-1410-40f7-898f-bc0bf478bf7a"},{"content":{"key":"fade","value":"none"},"type":"mf.zero.meta.StringAttribute","uuid":"1130e607-1dec-4c77-8d51-5ebd03c0be7f"},{"content":{"key":"fontFamily","value":"Arial"},"type":"mf.zero.meta.StringAttribute","uuid":"4634d659-1eda-4479-b2dc-a9ea622bd82f"},{"content":{"key":"fontSize","value":14.0},"type":"mf.zero.meta.RealAttribute","uuid":"9ef4451a-a3a1-4a33-ba72-e3a23f9b148a"},{"content":{"key":"fontWeight","value":"plain"},"type":"mf.zero.meta.StringAttribute","uuid":"207f22f3-8e8f-4c4e-9139-14e3fe3434fd"},{"content":{"key":"imageData"},"type":"mf.zero.meta.StringAttribute","uuid":"8e0dbeb1-abb3-44b4-97a1-c6de717dfca5"},{"content":{"key":"initialAssignment","value":"false"},"type":"mf.zero.meta.StringAttribute","uuid":"181b9f68-86d3-428b-b226-85a4b86af623"},{"content":{"key":"lines","value":"hide"},"type":"mf.zero.meta.StringAttribute","uuid":"e949dace-e4b4-405b-ac4e-384635dd67ec"},{"content":{"key":"name","value":"re_antigen_shedding_t"},"type":"mf.zero.meta.StringAttribute","uuid":"4b7692f3-6949-43bc-8448-7c101f1cfdf0"},{"content":{"key":"parentSessionID","value":3575.0},"type":"mf.zero.meta.RealAttribute","uuid":"91601f59-999d-464b-bbdb-ebe039716866"},{"content":{"key":"pin","value":"false"},"type":"mf.zero.meta.StringAttribute","uuid":"61de4082-4fed-4df1-873a-20a375aa5a72"},{"content":{"key":"plot","value":"false"},"type":"mf.zero.meta.StringAttribute","uuid":"71756a7b-5389-4121-a32d-4d4e159e92a0"},{"content":{"key":"repeatAssignment","value":"false"},"type":"mf.zero.meta.StringAttribute","uuid":"fb9bd573-9dd6-4462-9c1f-0bc8af6f24c6"},{"content":{"key":"reversible","value":"false"},"type":"mf.zero.meta.StringAttribute","uuid":"0b5fb5ea-d909-4efe-b17d-1a69824504e4"},{"content":{"key":"rotate"},"type":"mf.zero.meta.RealAttribute","uuid":"2bb60f79-9793-418d-8c6f-f3310b6e7052"},{"content":{"key":"sessionID","value":4719.0},"type":"mf.zero.meta.RealAttribute","uuid":"860452a9-8900-4b57-b468-5346e81194c3"},{"content":{"key":"shape","value":"oval"},"type":"mf.zero.meta.StringAttribute","uuid":"c01fad1c-3a63-4c65-8bf3-0b6704201197"},{"content":{"key":"shapeRadius","value":40.0},"type":"mf.zero.meta.RealAttribute","uuid":"51617ee5-ca09-428c-a8d8-4f2d363b3bec"},{"content":{"key":"split","value":"none"},"type":"mf.zero.meta.StringAttribute","uuid":"3dccd770-7b77-4392-ae8c-8a81cd3dfdee"},{"content":{"key":"textAlign","value":"left"},"type":"mf.zero.meta.StringAttribute","uuid":"54675fa6-1d05-4a8d-9009-360d63ed9ab9"},{"content":{"key":"textLocation","value":"none"},"type":"mf.zero.meta.StringAttribute","uuid":"0f96dc2b-35c0-43ea-ae86-33901fd50139"},{"content":{"key":"textcolor","value":"#000000"},"type":"mf.zero.meta.StringAttribute","uuid":"24eb45d4-dabf-443a-a4c5-d5b0bdd4708c"},{"content":{"key":"type","value":"reaction"},"type":"mf.zero.meta.StringAttribute","uuid":"5e47a813-cf1d-4074-b1ae-2eb30ddb7e75"},{"content":{"key":"unused","value":"false"},"type":"mf.zero.meta.StringAttribute","uuid":"4dea5d69-5bb2-4b98-bf91-0b27d386a167"},{"content":{"key":"uuid","value":"53d74d4a-edca-416a-8514-b74a000dc79d"},"type":"mf.zero.meta.StringAttribute","uuid":"54227305-3012-463c-8e85-0689a56b3f35"},{"content":{"key":"visible","value":"true"},"type":"mf.zero.meta.StringAttribute","uuid":"63ea8c54-7a68-40f7-9c38-11c739a9fb3c"},{"content":{"key":"zIndex","value":1.0},"type":"mf.zero.meta.RealAttribute","uuid":"be1bb735-e19a-4d81-a6ab-1fa86de1093c"}]},"type":"mf.zero.meta.AttributeMap","uuid":"3f5d8e8e-2002-4888-9999-df33cd6452ea"},"dContained":[],"inConnections":[{"type":"diagram.editor.model.Connection","uuid":"5c11fa5f-0e99-4f26-8c25-7c84cf3d08db"}],"outConnections":[{"type":"diagram.editor.model.Connection","uuid":"579fd8c7-35f0-406a-bd6a-d9c0e9a5bc75"}],"ports":[],"position":"1077,3675","properties":[],"size":"0,0,15,15","subDiagram":null,"syntaxElement":null,"title":"re_antigen_shedding_t","type":"reaction"},"type":"diagram.editor.model.Entity","uuid":"88ba9a2e-6b32-4f09-9114-6e9f88cc2ac7"},{"content":{"attributes":{"content":{"attributes":[{"content":{"key":"active","value":"false"},"type":"mf.zero.meta.StringAttribute","uuid":"45afa6e3-e8ac-4ee5-b31f-ff6ccb898c05"},{"content":{"key":"annotation"},"type":"mf.zero.meta.StringAttribute","uuid":"546f764d-60b0-4de5-93ae-2fb0451745ac"},{"content":{"key":"autoResizeBlock","value":"false"},"type":"mf.zero.meta.StringAttribute","uuid":"e526579f-7261-4faa-a32d-43c8748ac49e"},{"content":{"key":"boundaryCondition","value":"false"},"type":"mf.zero.meta.StringAttribute","uuid":"597c2f39-4acb-482b-b5aa-1fe898442a94"},{"content":{"key":"cloneIndex","value":1.0},"type":"mf.zero.meta.RealAttribute","uuid":"7125d6a8-986f-45f2-95e4-cb5842241dd1"},{"content":{"key":"cloned","value":"false"},"type":"mf.zero.meta.StringAttribute","uuid":"37e664a0-0c0c-4377-b891-3b1cd574461a"},{"content":{"key":"constant","value":"false"},"type":"mf.zero.meta.StringAttribute","uuid":"307dbc29-72ad-41e8-8d8a-08ccaea3a4d9"},{"content":{"key":"dosed","value":"false"},"type":"mf.zero.meta.StringAttribute","uuid":"b98ee909-0e21-4be8-a598-139b187048bc"},{"content":{"key":"dosedDisabled","value":"false"},"type":"mf.zero.meta.StringAttribute","uuid":"0ce47b21-2962-4e3d-9183-c20bd0cbe8b3"},{"content":{"key":"edgecolor","value":"#7a7a7a"},"type":"mf.zero.meta.StringAttribute","uuid":"f44fe165-13e0-49a6-ad68-8d06194101a1"},{"content":{"key":"error","value":"false"},"type":"mf.zero.meta.StringAttribute","uuid":"47912a98-6814-4c90-aee9-354d9ebc9eae"},{"content":{"key":"event","value":"false"},"type":"mf.zero.meta.StringAttribute","uuid":"f795c380-5bb1-4a6d-9f60-e787b92e1cd4"},{"content":{"key":"facecolor","value":"#f4cc60"},"type":"mf.zero.meta.StringAttribute","uuid":"c64282e0-8c24-42e4-8f82-208e92421383"},{"content":{"key":"fade","value":"none"},"type":"mf.zero.meta.StringAttribute","uuid":"20b94661-1c8c-449f-82b7-b392c99e186a"},{"content":{"key":"fontFamily","value":"Arial"},"type":"mf.zero.meta.StringAttribute","uuid":"9baed1b9-aee4-4f8b-a1a6-afb0a9dbb097"},{"content":{"key":"fontSize","value":14.0},"type":"mf.zero.meta.RealAttribute","uuid":"3fa604f7-b0a7-48f0-92cf-a0271bc28509"},{"content":{"key":"fontWeight","value":"plain"},"type":"mf.zero.meta.StringAttribute","uuid":"b6e58d38-17dc-4ccc-b173-f0ec068bc956"},{"content":{"key":"imageData"},"type":"mf.zero.meta.StringAttribute","uuid":"f38c8075-34de-423f-886a-2ecca4a25ad2"},{"content":{"key":"initialAssignment","value":"false"},"type":"mf.zero.meta.StringAttribute","uuid":"f51ae7f6-aee0-4eaa-97ad-b0fbc6545ea1"},{"content":{"key":"lines","value":"hide"},"type":"mf.zero.meta.StringAttribute","uuid":"6b28fbf6-b92c-49f9-b223-f3c6d85380ec"},{"content":{"key":"name","value":"re_adc_1a_0b_1ag_deactivation_t"},"type":"mf.zero.meta.StringAttribute","uuid":"08bfe97b-3f8f-43eb-b3dc-840807b2a3c6"},{"content":{"key":"parentSessionID","value":3575.0},"type":"mf.zero.meta.RealAttribute","uuid":"0d9fad63-fcf3-4962-a8f2-c26da8dc5dde"},{"content":{"key":"pin","value":"false"},"type":"mf.zero.meta.StringAttribute","uuid":"64c889bb-93aa-4a3f-9e82-7eb9d7be465d"},{"content":{"key":"plot","value":"false"},"type":"mf.zero.meta.StringAttribute","uuid":"d664493d-ba61-4ff3-9708-461e73bcf58b"},{"content":{"key":"repeatAssignment","value":"false"},"type":"mf.zero.meta.StringAttribute","uuid":"18781f0e-c691-45ef-ae40-4c00b3286853"},{"content":{"key":"reversible","value":"false"},"type":"mf.zero.meta.StringAttribute","uuid":"02c7e5fb-5747-477b-8078-bd6d196c7d38"},{"content":{"key":"rotate"},"type":"mf.zero.meta.RealAttribute","uuid":"7ad4c111-60a8-4595-8f39-2ae6216170ea"},{"content":{"key":"sessionID","value":4701.0},"type":"mf.zero.meta.RealAttribute","uuid":"6c7afdfb-4af6-498c-82b2-f5c65d8cc1ac"},{"content":{"key":"shape","value":"oval"},"type":"mf.zero.meta.StringAttribute","uuid":"fcad21da-57b8-4ea0-8f7c-b399512703aa"},{"content":{"key":"shapeRadius","value":40.0},"type":"mf.zero.meta.RealAttribute","uuid":"2c732b3e-d1b9-444f-b7c2-c887d1487c9d"},{"content":{"key":"split","value":"none"},"type":"mf.zero.meta.StringAttribute","uuid":"b1da403c-aa51-43c6-8e5f-5d8b070fcf55"},{"content":{"key":"textAlign","value":"left"},"type":"mf.zero.meta.StringAttribute","uuid":"e6c87139-7a27-43e0-b1ce-4f20324ba0be"},{"content":{"key":"textLocation","value":"none"},"type":"mf.zero.meta.StringAttribute","uuid":"4808b329-5bfc-40fa-a8cb-c4e60fb44f7b"},{"content":{"key":"textcolor","value":"#000000"},"type":"mf.zero.meta.StringAttribute","uuid":"db755d30-511c-4ce1-acb4-c4f2ad1a4428"},{"content":{"key":"type","value":"reaction"},"type":"mf.zero.meta.StringAttribute","uuid":"9e647909-aed9-42b1-a245-e46ff5656311"},{"content":{"key":"unused","value":"false"},"type":"mf.zero.meta.StringAttribute","uuid":"528358cf-6909-46aa-8f98-466477e87bd2"},{"content":{"key":"uuid","value":"f0528af2-c38c-4643-94dc-3103dc0f0241"},"type":"mf.zero.meta.StringAttribute","uuid":"0533aa4e-2017-4269-adbd-171f08d08ae3"},{"content":{"key":"visible","value":"true"},"type":"mf.zero.meta.StringAttribute","uuid":"deb1b795-ec88-4c29-a9f2-bf1fff0b831d"},{"content":{"key":"zIndex","value":1.0},"type":"mf.zero.meta.RealAttribute","uuid":"ff45bfbb-e968-4f97-a265-5a6826c6697c"}]},"type":"mf.zero.meta.AttributeMap","uuid":"ce7991ce-02cf-4499-88fb-04361271f8ec"},"dContained":[],"inConnections":[{"type":"diagram.editor.model.Connection","uuid":"59058f7e-2aa1-44f3-83de-bc2f47288188"}],"outConnections":[{"type":"diagram.editor.model.Connection","uuid":"c1a3fd00-5a41-46fc-9f62-1b18c2be1d62"}],"ports":[],"position":"669,2435","properties":[],"size":"0,0,15,15","subDiagram":null,"syntaxElement":null,"title":"re_adc_1a_0b_1ag_deactivation_t","type":"reaction"},"type":"diagram.editor.model.Entity","uuid":"551cd525-4440-4418-9de7-70e1cc2c0807"},{"content":{"attributes":{"content":{"attributes":[{"content":{"key":"active","value":"false"},"type":"mf.zero.meta.StringAttribute","uuid":"381567b1-cdf6-402e-bce5-7a14b72a24a6"},{"content":{"key":"annotation"},"type":"mf.zero.meta.StringAttribute","uuid":"58ff5114-3c61-4d56-9684-591b1a269808"},{"content":{"key":"autoResizeBlock","value":"false"},"type":"mf.zero.meta.StringAttribute","uuid":"68e32b1c-5ebc-4105-a863-30efc2f65c53"},{"content":{"key":"boundaryCondition","value":"false"},"type":"mf.zero.meta.StringAttribute","uuid":"94a71e45-c8a2-4e15-90b4-e6fe781f947a"},{"content":{"key":"cloneIndex","value":1.0},"type":"mf.zero.meta.RealAttribute","uuid":"c38e3875-eb43-47c6-85d6-c73c7bfea924"},{"content":{"key":"cloned","value":"false"},"type":"mf.zero.meta.StringAttribute","uuid":"13f3fb7f-1ff3-493c-9c5c-b5c87e7af3f9"},{"content":{"key":"constant","value":"false"},"type":"mf.zero.meta.StringAttribute","uuid":"e9f1ac2e-8dcd-44f4-b777-7e32b9d616fa"},{"content":{"key":"dosed","value":"false"},"type":"mf.zero.meta.StringAttribute","uuid":"c6482033-26cc-465d-87cf-806f849599af"},{"content":{"key":"dosedDisabled","value":"false"},"type":"mf.zero.meta.StringAttribute","uuid":"ba686658-68b8-4bf8-aaf1-bd1fa64aab80"},{"content":{"key":"edgecolor","value":"#7a7a7a"},"type":"mf.zero.meta.StringAttribute","uuid":"4bf37a6f-d593-4b82-99e2-0154f2508b08"},{"content":{"key":"error","value":"false"},"type":"mf.zero.meta.StringAttribute","uuid":"c495f5a4-cf60-452f-96b8-508ad98b4559"},{"content":{"key":"event","value":"false"},"type":"mf.zero.meta.StringAttribute","uuid":"35c7189d-3031-4239-a9fc-b3fdfc190aff"},{"content":{"key":"facecolor","value":"#f4cc60"},"type":"mf.zero.meta.StringAttribute","uuid":"f559c09b-6b29-4c3a-8749-9d5cfcfb3257"},{"content":{"key":"fade","value":"none"},"type":"mf.zero.meta.StringAttribute","uuid":"068a45df-a14f-4f9f-aca2-0046f640463b"},{"content":{"key":"fontFamily","value":"Arial"},"type":"mf.zero.meta.StringAttribute","uuid":"c0f2eba0-41d9-4304-b82c-b7a4aebe317f"},{"content":{"key":"fontSize","value":14.0},"type":"mf.zero.meta.RealAttribute","uuid":"104f23a0-f10d-44d6-aa47-8a54adaf148f"},{"content":{"key":"fontWeight","value":"plain"},"type":"mf.zero.meta.StringAttribute","uuid":"0f26a0fd-dcb2-453a-8c1d-08ef84d22426"},{"content":{"key":"imageData"},"type":"mf.zero.meta.StringAttribute","uuid":"7d114c47-8cf7-45d6-9727-c8c0a401712a"},{"content":{"key":"initialAssignment","value":"false"},"type":"mf.zero.meta.StringAttribute","uuid":"38238917-b722-4963-a255-97c703b68407"},{"content":{"key":"lines","value":"hide"},"type":"mf.zero.meta.StringAttribute","uuid":"b48c220d-9ffd-4048-af13-3ea4678f6a02"},{"content":{"key":"name","value":"re_adc_1a_0b_1ag_linker_cleavage_t"},"type":"mf.zero.meta.StringAttribute","uuid":"1c5dfb51-df0b-4301-9255-1b3f470a1740"},{"content":{"key":"parentSessionID","value":3575.0},"type":"mf.zero.meta.RealAttribute","uuid":"376a573a-7a57-47de-b09e-8bbc92844b38"},{"content":{"key":"pin","value":"false"},"type":"mf.zero.meta.StringAttribute","uuid":"5a71a362-80fb-4366-88af-ee23eb87d96d"},{"content":{"key":"plot","value":"false"},"type":"mf.zero.meta.StringAttribute","uuid":"6eed8bcb-9e07-49c5-b029-5426f0d21f14"},{"content":{"key":"repeatAssignment","value":"false"},"type":"mf.zero.meta.StringAttribute","uuid":"0a7f50dc-c096-44e1-8ebd-dc1d732d6ded"},{"content":{"key":"reversible","value":"false"},"type":"mf.zero.meta.StringAttribute","uuid":"1cada93d-0ca7-4f76-a03a-8cf1500101dd"},{"content":{"key":"rotate"},"type":"mf.zero.meta.RealAttribute","uuid":"77f75486-399d-4a6c-8462-a294bb5ee8b2"},{"content":{"key":"sessionID","value":4699.0},"type":"mf.zero.meta.RealAttribute","uuid":"8437e49a-5959-485f-9804-3c201e6906c9"},{"content":{"key":"shape","value":"oval"},"type":"mf.zero.meta.StringAttribute","uuid":"44380647-f1b5-44b4-9511-83682daff8be"},{"content":{"key":"shapeRadius","value":40.0},"type":"mf.zero.meta.RealAttribute","uuid":"a73c7bde-a1ab-40c9-997b-4cd284cc6660"},{"content":{"key":"split","value":"none"},"type":"mf.zero.meta.StringAttribute","uuid":"e0034a35-f0a2-47f8-bb60-85d33de64367"},{"content":{"key":"textAlign","value":"left"},"type":"mf.zero.meta.StringAttribute","uuid":"91f97e7b-04cb-40fd-b3d5-19b98cea1c39"},{"content":{"key":"textLocation","value":"none"},"type":"mf.zero.meta.StringAttribute","uuid":"a26b6e15-ca80-44c2-bafe-2a80a0988885"},{"content":{"key":"textcolor","value":"#000000"},"type":"mf.zero.meta.StringAttribute","uuid":"1755fe6f-7591-4947-a3e5-e8ad52f1f03b"},{"content":{"key":"type","value":"reaction"},"type":"mf.zero.meta.StringAttribute","uuid":"44b29d45-6521-4aff-a83b-7c64591aa23b"},{"content":{"key":"unused","value":"false"},"type":"mf.zero.meta.StringAttribute","uuid":"792592f2-50fc-45ea-89f5-00f07ccfd396"},{"content":{"key":"uuid","value":"4e9b5952-5123-4745-8dcf-a61d8c0973a3"},"type":"mf.zero.meta.StringAttribute","uuid":"e54d1551-f45e-4c81-a459-8b5032b6afa7"},{"content":{"key":"visible","value":"true"},"type":"mf.zero.meta.StringAttribute","uuid":"9379ff41-bc3c-44db-adb5-2dea5fc2989e"},{"content":{"key":"zIndex","value":1.0},"type":"mf.zero.meta.RealAttribute","uuid":"aef75a68-dd17-48a7-a448-611eb14589d8"}]},"type":"mf.zero.meta.AttributeMap","uuid":"7892d494-ffb0-4c7b-901c-67a5f6944df7"},"dContained":[],"inConnections":[{"type":"diagram.editor.model.Connection","uuid":"f3459b56-9885-4228-a92f-f924fb17a020"}],"outConnections":[{"type":"diagram.editor.model.Connection","uuid":"49f8a7fd-07eb-43ff-a9a7-0b393b143b1b"},{"type":"diagram.editor.model.Connection","uuid":"ac29c664-27d4-40f1-a5de-b41c2721f332"}],"ports":[],"position":"833,2443","properties":[],"size":"0,0,15,15","subDiagram":null,"syntaxElement":null,"title":"re_adc_1a_0b_1ag_linker_cleavage_t","type":"reaction"},"type":"diagram.editor.model.Entity","uuid":"e71af7a0-04b3-4f9e-be4d-f0d0f130cb86"},{"content":{"attributes":{"content":{"attributes":[{"content":{"key":"active","value":"false"},"type":"mf.zero.meta.StringAttribute","uuid":"e70c81f9-d514-412c-b1cd-602e7a1d3284"},{"content":{"key":"annotation"},"type":"mf.zero.meta.StringAttribute","uuid":"61ef1271-d684-4d4c-b1d2-5a94a03853be"},{"content":{"key":"autoResizeBlock","value":"false"},"type":"mf.zero.meta.StringAttribute","uuid":"822426bd-0a73-4d1e-a0ff-8a301ca2b87c"},{"content":{"key":"boundaryCondition","value":"false"},"type":"mf.zero.meta.StringAttribute","uuid":"4626e86a-d79a-4bbe-a388-bebc4918e25d"},{"content":{"key":"cloneIndex","value":1.0},"type":"mf.zero.meta.RealAttribute","uuid":"8f9b1edf-2bc6-46ac-ba6c-40539da85828"},{"content":{"key":"cloned","value":"false"},"type":"mf.zero.meta.StringAttribute","uuid":"6ad0a57a-5edc-4dd9-a768-46240cf43fd9"},{"content":{"key":"constant","value":"false"},"type":"mf.zero.meta.StringAttribute","uuid":"73a7bb4a-1bfa-401e-9d39-959bafae5bff"},{"content":{"key":"dosed","value":"false"},"type":"mf.zero.meta.StringAttribute","uuid":"216312dc-a693-4210-964d-57406a1d9dad"},{"content":{"key":"dosedDisabled","value":"false"},"type":"mf.zero.meta.StringAttribute","uuid":"e938b0b9-dbc5-4e16-80de-c9845ca38ca5"},{"content":{"key":"edgecolor","value":"#7a7a7a"},"type":"mf.zero.meta.StringAttribute","uuid":"1ea1ed0d-9154-4f72-abb7-b76b4dafca18"},{"content":{"key":"error","value":"false"},"type":"mf.zero.meta.StringAttribute","uuid":"3f169ab8-1af1-4857-9786-c0fbb36caa6b"},{"content":{"key":"event","value":"false"},"type":"mf.zero.meta.StringAttribute","uuid":"12fe28ec-4d4f-4162-82ad-1e5a9d0cbbf6"},{"content":{"key":"facecolor","value":"#f4cc60"},"type":"mf.zero.meta.StringAttribute","uuid":"323e4026-e54c-42f4-b1d8-42a5edddc239"},{"content":{"key":"fade","value":"none"},"type":"mf.zero.meta.StringAttribute","uuid":"e646558d-687e-4ecf-8c89-a90c158f658f"},{"content":{"key":"fontFamily","value":"Arial"},"type":"mf.zero.meta.StringAttribute","uuid":"9ff8249a-98c2-447e-be4c-d69ba7a39c19"},{"content":{"key":"fontSize","value":14.0},"type":"mf.zero.meta.RealAttribute","uuid":"52f79bd1-fbac-41b9-b0b7-3deb16bf2ca9"},{"content":{"key":"fontWeight","value":"plain"},"type":"mf.zero.meta.StringAttribute","uuid":"02f7b4fa-9f52-4ea8-a506-7c13e5a340c1"},{"content":{"key":"imageData"},"type":"mf.zero.meta.StringAttribute","uuid":"dca3271d-750e-480a-a360-41fa08038d2e"},{"content":{"key":"initialAssignment","value":"false"},"type":"mf.zero.meta.StringAttribute","uuid":"edb02134-63ad-4e8b-a2ac-ba38f6cbc394"},{"content":{"key":"lines","value":"hide"},"type":"mf.zero.meta.StringAttribute","uuid":"7bbc9749-3354-4910-b351-61783eb4764d"},{"content":{"key":"name","value":"re_adc_2a_0b_1ag_linker_cleavage_t"},"type":"mf.zero.meta.StringAttribute","uuid":"5f5821d6-22c0-48dd-b918-9c59604f2592"},{"content":{"key":"parentSessionID","value":3575.0},"type":"mf.zero.meta.RealAttribute","uuid":"a9fe1082-f4fb-4282-a8ff-4edd32cbaa0e"},{"content":{"key":"pin","value":"false"},"type":"mf.zero.meta.StringAttribute","uuid":"5dca18d7-11f2-45c5-a4ec-2335ed2ef856"},{"content":{"key":"plot","value":"false"},"type":"mf.zero.meta.StringAttribute","uuid":"62da3ddd-0223-4b5f-85be-382ad52d4149"},{"content":{"key":"repeatAssignment","value":"false"},"type":"mf.zero.meta.StringAttribute","uuid":"8ebdbaf0-920d-429b-93e2-748fbd32e447"},{"content":{"key":"reversible","value":"false"},"type":"mf.zero.meta.StringAttribute","uuid":"a96bb923-993f-45a7-95b9-09e1ea501e27"},{"content":{"key":"rotate"},"type":"mf.zero.meta.RealAttribute","uuid":"3f354ef1-e09e-4a81-8670-c62e430135ee"},{"content":{"key":"sessionID","value":4697.0},"type":"mf.zero.meta.RealAttribute","uuid":"f11d000a-64d4-4af8-9d65-25da1198d214"},{"content":{"key":"shape","value":"oval"},"type":"mf.zero.meta.StringAttribute","uuid":"c6547b86-2cd4-4eab-97c0-d1f49a3b7c57"},{"content":{"key":"shapeRadius","value":40.0},"type":"mf.zero.meta.RealAttribute","uuid":"1006a324-d040-4055-b936-53a3803ede2a"},{"content":{"key":"split","value":"none"},"type":"mf.zero.meta.StringAttribute","uuid":"2899bae8-dc83-441b-a712-61fcacc436c2"},{"content":{"key":"textAlign","value":"left"},"type":"mf.zero.meta.StringAttribute","uuid":"a25511c7-d27d-41c9-974b-b3cf91ed79fb"},{"content":{"key":"textLocation","value":"none"},"type":"mf.zero.meta.StringAttribute","uuid":"b36280ab-37be-4bed-a9a8-7b5d2b0aa0e1"},{"content":{"key":"textcolor","value":"#000000"},"type":"mf.zero.meta.StringAttribute","uuid":"1fc9810d-7dbe-4451-85aa-05d4cb2bb68f"},{"content":{"key":"type","value":"reaction"},"type":"mf.zero.meta.StringAttribute","uuid":"7828d9aa-7cad-4a65-bc12-f50011395393"},{"content":{"key":"unused","value":"false"},"type":"mf.zero.meta.StringAttribute","uuid":"09c869f2-b0f0-4f9a-9ec1-1925efb50761"},{"content":{"key":"uuid","value":"c803d5ef-0426-4030-a382-15fc84c27203"},"type":"mf.zero.meta.StringAttribute","uuid":"9af59210-2e38-4da9-b261-aba62f811d22"},{"content":{"key":"visible","value":"true"},"type":"mf.zero.meta.StringAttribute","uuid":"6ddb8aca-7349-4d63-bbdb-974568c85e6c"},{"content":{"key":"zIndex","value":1.0},"type":"mf.zero.meta.RealAttribute","uuid":"675f83d4-c161-47dd-8bef-b18da761ea26"}]},"type":"mf.zero.meta.AttributeMap","uuid":"1bdcafc6-cc3d-4f37-b935-248de9814eb6"},"dContained":[],"inConnections":[{"type":"diagram.editor.model.Connection","uuid":"0645a334-95c8-4d1a-b2f5-d69246dd9a5e"}],"outConnections":[{"type":"diagram.editor.model.Connection","uuid":"6badc061-a735-4d34-9ac9-024a9bdbceda"},{"type":"diagram.editor.model.Connection","uuid":"411c73f3-a33a-4ebc-8c78-36107b9dfda2"}],"ports":[],"position":"833,2358","properties":[],"size":"0,0,15,15","subDiagram":null,"syntaxElement":null,"title":"re_adc_2a_0b_1ag_linker_cleavage_t","type":"reaction"},"type":"diagram.editor.model.Entity","uuid":"2bb68c3b-8c0e-4a42-bf56-63abc719ee3e"},{"content":{"attributes":{"content":{"attributes":[{"content":{"key":"active","value":"false"},"type":"mf.zero.meta.StringAttribute","uuid":"4465e374-6701-4ed4-b4f5-a390e985aced"},{"content":{"key":"annotation"},"type":"mf.zero.meta.StringAttribute","uuid":"14272152-2ae2-46fe-8e28-2ffe5f1332ed"},{"content":{"key":"autoResizeBlock","value":"false"},"type":"mf.zero.meta.StringAttribute","uuid":"1bb96f52-3a07-4355-b278-180b7a32afe8"},{"content":{"key":"boundaryCondition","value":"false"},"type":"mf.zero.meta.StringAttribute","uuid":"51e4bda7-eb74-4a47-8d83-2fdaa18200c8"},{"content":{"key":"cloneIndex","value":1.0},"type":"mf.zero.meta.RealAttribute","uuid":"e1f45d31-ada1-4682-8f6f-6432734c07b9"},{"content":{"key":"cloned","value":"false"},"type":"mf.zero.meta.StringAttribute","uuid":"be159835-4116-4a5a-a42d-84889e072064"},{"content":{"key":"constant","value":"false"},"type":"mf.zero.meta.StringAttribute","uuid":"7aece668-23ce-4fab-b5bf-1a09a74d8a2d"},{"content":{"key":"dosed","value":"false"},"type":"mf.zero.meta.StringAttribute","uuid":"7df5dbf1-3b14-43d7-8972-9ad8c47d8f32"},{"content":{"key":"dosedDisabled","value":"false"},"type":"mf.zero.meta.StringAttribute","uuid":"2a90904a-8b45-4c38-955f-482af65f7f84"},{"content":{"key":"edgecolor","value":"#7a7a7a"},"type":"mf.zero.meta.StringAttribute","uuid":"58bc26ec-38f8-4327-a3e7-73ffa5a40422"},{"content":{"key":"error","value":"false"},"type":"mf.zero.meta.StringAttribute","uuid":"3368d397-12e1-42ac-867d-37c4f1cec015"},{"content":{"key":"event","value":"false"},"type":"mf.zero.meta.StringAttribute","uuid":"12dffdec-51a8-4090-bcec-983c38713dd7"},{"content":{"key":"facecolor","value":"#f4cc60"},"type":"mf.zero.meta.StringAttribute","uuid":"f53baa85-73bd-4942-9f42-82354ad82887"},{"content":{"key":"fade","value":"none"},"type":"mf.zero.meta.StringAttribute","uuid":"a51ee8d7-f91a-44c7-ba2b-4e339e81f74e"},{"content":{"key":"fontFamily","value":"Arial"},"type":"mf.zero.meta.StringAttribute","uuid":"a0889b26-36fa-4470-850b-1b3e3051f50d"},{"content":{"key":"fontSize","value":14.0},"type":"mf.zero.meta.RealAttribute","uuid":"8bd6e990-e883-4b4b-a841-cc4396e09983"},{"content":{"key":"fontWeight","value":"plain"},"type":"mf.zero.meta.StringAttribute","uuid":"3e0ed6eb-3914-4072-8c32-c83991ab4b69"},{"content":{"key":"imageData"},"type":"mf.zero.meta.StringAttribute","uuid":"6f63b097-40c5-4b3c-9615-9797154319db"},{"content":{"key":"initialAssignment","value":"false"},"type":"mf.zero.meta.StringAttribute","uuid":"b95b465d-1703-4ae9-8189-cf64a5a9b277"},{"content":{"key":"lines","value":"hide"},"type":"mf.zero.meta.StringAttribute","uuid":"d9db12ae-c4ae-4ea8-b59d-bdc0ec7b8b36"},{"content":{"key":"name","value":"re_adc_2a_0b_1ag_deactivation_t"},"type":"mf.zero.meta.StringAttribute","uuid":"b5260afd-6115-4245-992a-c9fbd0ea10d7"},{"content":{"key":"parentSessionID","value":3575.0},"type":"mf.zero.meta.RealAttribute","uuid":"e00afde2-7b1b-4f91-88e4-c39c57537bcd"},{"content":{"key":"pin","value":"false"},"type":"mf.zero.meta.StringAttribute","uuid":"cde45eb4-851f-45b7-a89c-67f0c60b9a7a"},{"content":{"key":"plot","value":"false"},"type":"mf.zero.meta.StringAttribute","uuid":"e6becf29-6894-42b2-807c-441447dfbf6b"},{"content":{"key":"repeatAssignment","value":"false"},"type":"mf.zero.meta.StringAttribute","uuid":"7ceeccff-592d-4249-b7a9-3149a093d72d"},{"content":{"key":"reversible","value":"false"},"type":"mf.zero.meta.StringAttribute","uuid":"31e337b0-d318-4725-b599-0063fe4602a2"},{"content":{"key":"rotate"},"type":"mf.zero.meta.RealAttribute","uuid":"bee453bf-8e15-454e-9001-f906db4af4fe"},{"content":{"key":"sessionID","value":4695.0},"type":"mf.zero.meta.RealAttribute","uuid":"b72c3487-31f2-4daa-9b46-76708a43fdc0"},{"content":{"key":"shape","value":"oval"},"type":"mf.zero.meta.StringAttribute","uuid":"86fbe444-b1e0-46a8-85db-bf9b32318c96"},{"content":{"key":"shapeRadius","value":40.0},"type":"mf.zero.meta.RealAttribute","uuid":"a7b5cf6a-dd52-4ca2-b710-b9d7cc9a97f3"},{"content":{"key":"split","value":"none"},"type":"mf.zero.meta.StringAttribute","uuid":"6c562e39-5438-46a4-9a18-28367f939bd3"},{"content":{"key":"textAlign","value":"left"},"type":"mf.zero.meta.StringAttribute","uuid":"ab3b80e8-6dd8-4440-bca7-e1f607fb761e"},{"content":{"key":"textLocation","value":"none"},"type":"mf.zero.meta.StringAttribute","uuid":"7d3b236a-077f-47b1-86a4-341dd20c4f35"},{"content":{"key":"textcolor","value":"#000000"},"type":"mf.zero.meta.StringAttribute","uuid":"0823b651-b4e8-4af9-b490-ccd2a80db0d5"},{"content":{"key":"type","value":"reaction"},"type":"mf.zero.meta.StringAttribute","uuid":"250919f3-4435-451e-be64-885811d1ad2f"},{"content":{"key":"unused","value":"false"},"type":"mf.zero.meta.StringAttribute","uuid":"8a301587-ff34-44df-9370-5949ee79d2b0"},{"content":{"key":"uuid","value":"279e0fb9-7880-4f2b-8691-cef068fdb5e1"},"type":"mf.zero.meta.StringAttribute","uuid":"dd76234a-6993-4b26-a568-aca20e975d96"},{"content":{"key":"visible","value":"true"},"type":"mf.zero.meta.StringAttribute","uuid":"22493735-1b51-4a9a-926e-1e1309e21ccc"},{"content":{"key":"zIndex","value":1.0},"type":"mf.zero.meta.RealAttribute","uuid":"918326a5-7cfa-4e07-8964-e1766908e565"}]},"type":"mf.zero.meta.AttributeMap","uuid":"0221e5a7-c4fa-4727-b9af-1b60774ef615"},"dContained":[],"inConnections":[{"type":"diagram.editor.model.Connection","uuid":"cfb0e793-bc24-4402-b85d-4c00b11fffc3"}],"outConnections":[{"type":"diagram.editor.model.Connection","uuid":"ab982d82-5a9f-445e-9e52-73ebdb1f1cba"}],"ports":[],"position":"669,2349","properties":[],"size":"0,0,15,15","subDiagram":null,"syntaxElement":null,"title":"re_adc_2a_0b_1ag_deactivation_t","type":"reaction"},"type":"diagram.editor.model.Entity","uuid":"c3dc456d-db9d-40dc-8715-e0a6598bf172"},{"content":{"attributes":{"content":{"attributes":[{"content":{"key":"active","value":"false"},"type":"mf.zero.meta.StringAttribute","uuid":"76254ef8-8382-4f2c-8885-00d6551b94c8"},{"content":{"key":"annotation"},"type":"mf.zero.meta.StringAttribute","uuid":"c7d2486d-30bf-43d6-b85d-b82b9fafa8b3"},{"content":{"key":"autoResizeBlock","value":"false"},"type":"mf.zero.meta.StringAttribute","uuid":"8da94865-8b0e-47c2-97ad-89f1cd7e9c5c"},{"content":{"key":"boundaryCondition","value":"false"},"type":"mf.zero.meta.StringAttribute","uuid":"bd7ea7ea-9809-4aa6-8f08-ec8e8ca2d9a6"},{"content":{"key":"cloneIndex","value":1.0},"type":"mf.zero.meta.RealAttribute","uuid":"5a551c3e-928c-4e53-b56b-4e1aabf07b53"},{"content":{"key":"cloned","value":"false"},"type":"mf.zero.meta.StringAttribute","uuid":"b9aea087-1008-4a4a-a1a3-ce8d0df014f2"},{"content":{"key":"constant","value":"false"},"type":"mf.zero.meta.StringAttribute","uuid":"5885c8ea-eab3-4c4a-aa28-677f13839fbd"},{"content":{"key":"dosed","value":"false"},"type":"mf.zero.meta.StringAttribute","uuid":"ebe59419-d504-41fe-9294-30b7de4bc556"},{"content":{"key":"dosedDisabled","value":"false"},"type":"mf.zero.meta.StringAttribute","uuid":"b35d502a-b1c9-485c-ab0e-2fbe72e8700f"},{"content":{"key":"edgecolor","value":"#7a7a7a"},"type":"mf.zero.meta.StringAttribute","uuid":"5a8d2780-d5bb-4cba-b068-1ce04635415c"},{"content":{"key":"error","value":"false"},"type":"mf.zero.meta.StringAttribute","uuid":"6a095cc9-e5b5-4ae9-bee7-e29575af89f5"},{"content":{"key":"event","value":"false"},"type":"mf.zero.meta.StringAttribute","uuid":"30ce35e6-0120-4c5a-97e5-2b73172c6bd2"},{"content":{"key":"facecolor","value":"#f4cc60"},"type":"mf.zero.meta.StringAttribute","uuid":"3c868a9b-2aef-48cd-b56d-5720b62e08df"},{"content":{"key":"fade","value":"none"},"type":"mf.zero.meta.StringAttribute","uuid":"6c80de7b-f050-4d01-80f1-6e41adcf4cd8"},{"content":{"key":"fontFamily","value":"Arial"},"type":"mf.zero.meta.StringAttribute","uuid":"795d9cf7-030c-4cc9-a0cc-4891c9bd7cff"},{"content":{"key":"fontSize","value":14.0},"type":"mf.zero.meta.RealAttribute","uuid":"7a995233-90af-4df6-966a-1dde8808b79c"},{"content":{"key":"fontWeight","value":"plain"},"type":"mf.zero.meta.StringAttribute","uuid":"763a1a86-4061-4e58-86a1-892dc3c92689"},{"content":{"key":"imageData"},"type":"mf.zero.meta.StringAttribute","uuid":"01da4a36-6da9-45c3-9202-0534aff3b444"},{"content":{"key":"initialAssignment","value":"false"},"type":"mf.zero.meta.StringAttribute","uuid":"152f16a1-b7eb-41be-9668-81fefe04db74"},{"content":{"key":"lines","value":"hide"},"type":"mf.zero.meta.StringAttribute","uuid":"9d58093f-9e43-4122-beb0-1282d419cac2"},{"content":{"key":"name","value":"re_adc_3a_0b_1ag_deactivation_t"},"type":"mf.zero.meta.StringAttribute","uuid":"1352bd7c-638a-402a-9cfd-372fc1f0f62e"},{"content":{"key":"parentSessionID","value":3575.0},"type":"mf.zero.meta.RealAttribute","uuid":"6c5afae8-44f2-4ca4-aa75-a992d3d8b640"},{"content":{"key":"pin","value":"false"},"type":"mf.zero.meta.StringAttribute","uuid":"e17cfba0-600e-4684-8494-6fc4a777c928"},{"content":{"key":"plot","value":"false"},"type":"mf.zero.meta.StringAttribute","uuid":"07706f90-d1b5-4266-a68f-482ca3dd8544"},{"content":{"key":"repeatAssignment","value":"false"},"type":"mf.zero.meta.StringAttribute","uuid":"62d5cb33-5354-4943-bb53-e0224df2710d"},{"content":{"key":"reversible","value":"false"},"type":"mf.zero.meta.StringAttribute","uuid":"dab7e11c-660c-4cbb-b2bf-dd8e48a17f94"},{"content":{"key":"rotate"},"type":"mf.zero.meta.RealAttribute","uuid":"583c248e-985f-4369-9cb0-e495830a19e9"},{"content":{"key":"sessionID","value":4693.0},"type":"mf.zero.meta.RealAttribute","uuid":"d6450b01-39fe-4b31-b003-d004f54cb028"},{"content":{"key":"shape","value":"oval"},"type":"mf.zero.meta.StringAttribute","uuid":"132ab322-e25f-44ee-bad9-20af4fb2f15b"},{"content":{"key":"shapeRadius","value":40.0},"type":"mf.zero.meta.RealAttribute","uuid":"51a4c623-acae-4a13-9b88-0bc68cc8758e"},{"content":{"key":"split","value":"none"},"type":"mf.zero.meta.StringAttribute","uuid":"54e476a9-be15-48b3-b4f7-ac621255c35d"},{"content":{"key":"textAlign","value":"left"},"type":"mf.zero.meta.StringAttribute","uuid":"6fc91cf5-7af7-4e87-b3a3-19afe706b3fb"},{"content":{"key":"textLocation","value":"none"},"type":"mf.zero.meta.StringAttribute","uuid":"866acd08-d0dc-4542-825e-181356f16211"},{"content":{"key":"textcolor","value":"#000000"},"type":"mf.zero.meta.StringAttribute","uuid":"92a4e604-7bd0-476f-9c39-d8e30e8909f0"},{"content":{"key":"type","value":"reaction"},"type":"mf.zero.meta.StringAttribute","uuid":"71676d18-52a6-4cc4-8d05-1920201b1afc"},{"content":{"key":"unused","value":"false"},"type":"mf.zero.meta.StringAttribute","uuid":"fce15d90-30eb-47dd-8f2a-f7810e9ee37e"},{"content":{"key":"uuid","value":"6b9f8734-c055-4917-8063-572e1df0d64d"},"type":"mf.zero.meta.StringAttribute","uuid":"2205dba8-b1ca-4b6e-9480-42dd8cb2f4ff"},{"content":{"key":"visible","value":"true"},"type":"mf.zero.meta.StringAttribute","uuid":"be9ce482-8608-4cfc-a407-15c9ea0982c0"},{"content":{"key":"zIndex","value":1.0},"type":"mf.zero.meta.RealAttribute","uuid":"245b2870-b557-4c51-b860-35680e46285f"}]},"type":"mf.zero.meta.AttributeMap","uuid":"60ba9a42-9aa2-4060-9f43-514fa63fbb3d"},"dContained":[],"inConnections":[{"type":"diagram.editor.model.Connection","uuid":"3f058288-3b4e-45b5-a66f-53124296fd36"}],"outConnections":[{"type":"diagram.editor.model.Connection","uuid":"b0227136-902a-4510-87e4-27a4f93877ba"}],"ports":[],"position":"669,2263","properties":[],"size":"0,0,15,15","subDiagram":null,"syntaxElement":null,"title":"re_adc_3a_0b_1ag_deactivation_t","type":"reaction"},"type":"diagram.editor.model.Entity","uuid":"e4a4011c-ec62-4cb5-a566-b7e8853ef55f"},{"content":{"attributes":{"content":{"attributes":[{"content":{"key":"active","value":"false"},"type":"mf.zero.meta.StringAttribute","uuid":"762d3b06-3fb9-400d-ab04-9dd7dbb34a5c"},{"content":{"key":"annotation"},"type":"mf.zero.meta.StringAttribute","uuid":"d90d90ea-24ab-49ee-997c-5eb0c00ae932"},{"content":{"key":"autoResizeBlock","value":"false"},"type":"mf.zero.meta.StringAttribute","uuid":"07afaeb2-3bac-407d-899a-35b4f229f06e"},{"content":{"key":"boundaryCondition","value":"false"},"type":"mf.zero.meta.StringAttribute","uuid":"e85d37d6-0271-4f4b-8cc6-bf79af5d4015"},{"content":{"key":"cloneIndex","value":1.0},"type":"mf.zero.meta.RealAttribute","uuid":"ad9db1a3-8878-41ae-a0f0-67fa54d1f129"},{"content":{"key":"cloned","value":"false"},"type":"mf.zero.meta.StringAttribute","uuid":"9b1f52fc-1544-4ff1-9d66-da295afb85c5"},{"content":{"key":"constant","value":"false"},"type":"mf.zero.meta.StringAttribute","uuid":"d4255d1e-78c0-43b5-8141-78992cfe00eb"},{"content":{"key":"dosed","value":"false"},"type":"mf.zero.meta.StringAttribute","uuid":"2920eeec-b3ee-4fb1-8b0e-d39642e94811"},{"content":{"key":"dosedDisabled","value":"false"},"type":"mf.zero.meta.StringAttribute","uuid":"5dc347aa-0866-4b14-b2ed-7704cc80ed69"},{"content":{"key":"edgecolor","value":"#7a7a7a"},"type":"mf.zero.meta.StringAttribute","uuid":"0f24b24f-0fec-4f83-bf73-2d9e32bc3212"},{"content":{"key":"error","value":"false"},"type":"mf.zero.meta.StringAttribute","uuid":"8702847f-0522-4d5c-9ae1-0a53101347b9"},{"content":{"key":"event","value":"false"},"type":"mf.zero.meta.StringAttribute","uuid":"962e679c-bd9d-4d3b-a217-5ec0554e3de3"},{"content":{"key":"facecolor","value":"#f4cc60"},"type":"mf.zero.meta.StringAttribute","uuid":"4b4d24ba-b85c-4693-8a27-678e33cba22e"},{"content":{"key":"fade","value":"none"},"type":"mf.zero.meta.StringAttribute","uuid":"e41ad9a2-9373-43a2-aa03-06b57a1c1981"},{"content":{"key":"fontFamily","value":"Arial"},"type":"mf.zero.meta.StringAttribute","uuid":"206d64c3-09b9-4b02-afc3-4f10b7b0aa1d"},{"content":{"key":"fontSize","value":14.0},"type":"mf.zero.meta.RealAttribute","uuid":"9d4dd1e7-1e90-4e06-aea9-acebfb2d940a"},{"content":{"key":"fontWeight","value":"plain"},"type":"mf.zero.meta.StringAttribute","uuid":"75dbbf13-1b5e-41f1-ad15-e2e9b000e68b"},{"content":{"key":"imageData"},"type":"mf.zero.meta.StringAttribute","uuid":"498925e3-a4d8-4e80-a2d1-559866c5c641"},{"content":{"key":"initialAssignment","value":"false"},"type":"mf.zero.meta.StringAttribute","uuid":"895b339e-3886-405e-930f-fefbb7c39af1"},{"content":{"key":"lines","value":"hide"},"type":"mf.zero.meta.StringAttribute","uuid":"c200d05f-c3d9-41c8-b395-946b5c36f9d8"},{"content":{"key":"name","value":"re_adc_3a_0b_1ag_linker_cleavage_t"},"type":"mf.zero.meta.StringAttribute","uuid":"4072174b-86de-4162-807b-b8bc7ea2367f"},{"content":{"key":"parentSessionID","value":3575.0},"type":"mf.zero.meta.RealAttribute","uuid":"e7ab5cfe-2942-44ac-9602-3013715090d4"},{"content":{"key":"pin","value":"false"},"type":"mf.zero.meta.StringAttribute","uuid":"d253491b-117c-44ff-b7de-1d9c44a139f6"},{"content":{"key":"plot","value":"false"},"type":"mf.zero.meta.StringAttribute","uuid":"635ac6ec-8466-4cd8-a4e4-83dd7bb6452d"},{"content":{"key":"repeatAssignment","value":"false"},"type":"mf.zero.meta.StringAttribute","uuid":"feaa11b2-cebf-4b62-b30e-dae39d77f58d"},{"content":{"key":"reversible","value":"false"},"type":"mf.zero.meta.StringAttribute","uuid":"31a54234-c8cc-4fa8-9751-d18c20cd05a4"},{"content":{"key":"rotate"},"type":"mf.zero.meta.RealAttribute","uuid":"3372bda1-f3f3-4c0f-b454-f1b54d9de034"},{"content":{"key":"sessionID","value":4691.0},"type":"mf.zero.meta.RealAttribute","uuid":"62f6a654-4bc7-4897-b415-c73f2c86b434"},{"content":{"key":"shape","value":"oval"},"type":"mf.zero.meta.StringAttribute","uuid":"fcb2ac6d-657b-4763-bf95-2a6cc6591962"},{"content":{"key":"shapeRadius","value":40.0},"type":"mf.zero.meta.RealAttribute","uuid":"a093792e-401c-4592-864f-583855b9ea0a"},{"content":{"key":"split","value":"none"},"type":"mf.zero.meta.StringAttribute","uuid":"57bbfb08-99f9-4f39-97fb-f363476f9b62"},{"content":{"key":"textAlign","value":"left"},"type":"mf.zero.meta.StringAttribute","uuid":"4c13858e-7632-418e-8307-635aff74dd7e"},{"content":{"key":"textLocation","value":"none"},"type":"mf.zero.meta.StringAttribute","uuid":"8c829e87-b7a2-41ff-b018-2b7af077a6be"},{"content":{"key":"textcolor","value":"#000000"},"type":"mf.zero.meta.StringAttribute","uuid":"30546f54-e3f9-4932-a9c9-ee6a201b5998"},{"content":{"key":"type","value":"reaction"},"type":"mf.zero.meta.StringAttribute","uuid":"2cc87a4b-e191-4b51-98a9-c02ae0cff7f0"},{"content":{"key":"unused","value":"false"},"type":"mf.zero.meta.StringAttribute","uuid":"945eed0c-ef8d-4f2b-a815-ea3848cc77f6"},{"content":{"key":"uuid","value":"2f316265-4ea5-41f4-874d-53c361fbc400"},"type":"mf.zero.meta.StringAttribute","uuid":"cc9b0014-82b7-46d5-b4c7-5b89c38d972f"},{"content":{"key":"visible","value":"true"},"type":"mf.zero.meta.StringAttribute","uuid":"687b4627-f442-448a-b157-0042ea64cc0f"},{"content":{"key":"zIndex","value":1.0},"type":"mf.zero.meta.RealAttribute","uuid":"fe65f06d-54d7-4f2b-a5d0-d8ccd1d7f658"}]},"type":"mf.zero.meta.AttributeMap","uuid":"7327cbc3-9908-414b-b078-18f3ce7c7c6b"},"dContained":[],"inConnections":[{"type":"diagram.editor.model.Connection","uuid":"77f9d72e-88a2-45d9-9eb9-b02c1515b399"}],"outConnections":[{"type":"diagram.editor.model.Connection","uuid":"9dd935ca-3ae3-4b89-90a0-33c55d06a6cb"},{"type":"diagram.editor.model.Connection","uuid":"6e887f93-cdf3-4e30-abb3-a15c44603352"}],"ports":[],"position":"833,2273","properties":[],"size":"0,0,15,15","subDiagram":null,"syntaxElement":null,"title":"re_adc_3a_0b_1ag_linker_cleavage_t","type":"reaction"},"type":"diagram.editor.model.Entity","uuid":"a0ef19d7-10a3-46af-a84f-7f6e08a704a6"},{"content":{"attributes":{"content":{"attributes":[{"content":{"key":"active","value":"false"},"type":"mf.zero.meta.StringAttribute","uuid":"f6358e5c-2baf-4d48-8e76-c2c50722f5ef"},{"content":{"key":"annotation"},"type":"mf.zero.meta.StringAttribute","uuid":"f4fa7250-ab72-464c-8ecb-77c69ace00dc"},{"content":{"key":"autoResizeBlock","value":"false"},"type":"mf.zero.meta.StringAttribute","uuid":"1b64dd87-d3c0-4504-aad7-738ff1c0fa9e"},{"content":{"key":"boundaryCondition","value":"false"},"type":"mf.zero.meta.StringAttribute","uuid":"52d83f19-43b8-4470-b44a-b2b74dbbfc68"},{"content":{"key":"cloneIndex","value":1.0},"type":"mf.zero.meta.RealAttribute","uuid":"3a0dbe83-1f38-4fd0-90f9-8231dd5e8435"},{"content":{"key":"cloned","value":"false"},"type":"mf.zero.meta.StringAttribute","uuid":"0be6f6bc-0930-4e3e-be81-3bec56bb1c68"},{"content":{"key":"constant","value":"false"},"type":"mf.zero.meta.StringAttribute","uuid":"e74aaa63-393f-4fb7-a264-3e61def5a1b1"},{"content":{"key":"dosed","value":"false"},"type":"mf.zero.meta.StringAttribute","uuid":"102d82b8-37c4-49dc-aa5b-735baac981d8"},{"content":{"key":"dosedDisabled","value":"false"},"type":"mf.zero.meta.StringAttribute","uuid":"4d9a130e-0654-4b8b-9e37-56ef2a56635f"},{"content":{"key":"edgecolor","value":"#7a7a7a"},"type":"mf.zero.meta.StringAttribute","uuid":"22d8deea-ff13-4fd9-ab41-0bce5d5272a9"},{"content":{"key":"error","value":"false"},"type":"mf.zero.meta.StringAttribute","uuid":"d60f1d67-024a-4feb-9cd8-26993772a846"},{"content":{"key":"event","value":"false"},"type":"mf.zero.meta.StringAttribute","uuid":"5631508b-f654-47e2-aac6-6d4d5c2a00a8"},{"content":{"key":"facecolor","value":"#f4cc60"},"type":"mf.zero.meta.StringAttribute","uuid":"ec199f9b-0b1c-4f15-972a-3061cf7e52c9"},{"content":{"key":"fade","value":"none"},"type":"mf.zero.meta.StringAttribute","uuid":"3733ad91-24e0-405c-9120-03b734aabe2a"},{"content":{"key":"fontFamily","value":"Arial"},"type":"mf.zero.meta.StringAttribute","uuid":"29531aca-6913-42f3-8e66-53df48919e4d"},{"content":{"key":"fontSize","value":14.0},"type":"mf.zero.meta.RealAttribute","uuid":"419836e8-20f7-45cb-8ea4-8b1feb254460"},{"content":{"key":"fontWeight","value":"plain"},"type":"mf.zero.meta.StringAttribute","uuid":"7c679edb-ecde-4030-8d2e-bd29e112714a"},{"content":{"key":"imageData"},"type":"mf.zero.meta.StringAttribute","uuid":"43b5a8cd-2c20-4a6f-9106-e564dd168372"},{"content":{"key":"initialAssignment","value":"false"},"type":"mf.zero.meta.StringAttribute","uuid":"528eec28-1c05-49d2-8f56-d6c0d2fa489a"},{"content":{"key":"lines","value":"hide"},"type":"mf.zero.meta.StringAttribute","uuid":"2f999a01-a387-4d10-be39-98434ccdff20"},{"content":{"key":"name","value":"re_adc_4a_0b_1ag_linker_cleavage_t"},"type":"mf.zero.meta.StringAttribute","uuid":"a7aabd99-255c-44e8-8fe1-02b9bea1baf3"},{"content":{"key":"parentSessionID","value":3575.0},"type":"mf.zero.meta.RealAttribute","uuid":"f1cb15e8-1727-4f71-86a4-da7ca6337083"},{"content":{"key":"pin","value":"false"},"type":"mf.zero.meta.StringAttribute","uuid":"e8d401ce-a4c5-4790-8cee-71302d024248"},{"content":{"key":"plot","value":"false"},"type":"mf.zero.meta.StringAttribute","uuid":"7707b8f3-d586-43a5-b4c1-586ebde27750"},{"content":{"key":"repeatAssignment","value":"false"},"type":"mf.zero.meta.StringAttribute","uuid":"c61ec308-e6a9-4c71-a06a-6ec886be5885"},{"content":{"key":"reversible","value":"false"},"type":"mf.zero.meta.StringAttribute","uuid":"2c99e4b7-9bf4-41e0-a6db-2f0bb10f05bc"},{"content":{"key":"rotate"},"type":"mf.zero.meta.RealAttribute","uuid":"546f5c30-81e2-453d-b939-0590b74f8366"},{"content":{"key":"sessionID","value":4689.0},"type":"mf.zero.meta.RealAttribute","uuid":"fa99cf15-2f03-4882-ab46-b32126b4ee69"},{"content":{"key":"shape","value":"oval"},"type":"mf.zero.meta.StringAttribute","uuid":"a667573a-efc1-45aa-8ca2-b4b5fcece181"},{"content":{"key":"shapeRadius","value":40.0},"type":"mf.zero.meta.RealAttribute","uuid":"4edeb480-f339-403b-9e4a-3f11fc8a7a01"},{"content":{"key":"split","value":"none"},"type":"mf.zero.meta.StringAttribute","uuid":"11e62543-aa87-44c9-aedf-5eab66796fd4"},{"content":{"key":"textAlign","value":"left"},"type":"mf.zero.meta.StringAttribute","uuid":"adbedb5a-7ac1-4f89-955d-8e53854e47e4"},{"content":{"key":"textLocation","value":"none"},"type":"mf.zero.meta.StringAttribute","uuid":"8f9004c0-d627-46fc-8ff8-84ce7b083401"},{"content":{"key":"textcolor","value":"#000000"},"type":"mf.zero.meta.StringAttribute","uuid":"217c2f5f-b628-4128-8560-0fa5db6a95e9"},{"content":{"key":"type","value":"reaction"},"type":"mf.zero.meta.StringAttribute","uuid":"11b43b95-e7dc-49bd-86a0-2014b3060b05"},{"content":{"key":"unused","value":"false"},"type":"mf.zero.meta.StringAttribute","uuid":"76231a10-cf85-4a26-b749-607f891311bf"},{"content":{"key":"uuid","value":"a64e7373-d2ef-4570-afaa-81a9190bbd52"},"type":"mf.zero.meta.StringAttribute","uuid":"2586d183-4854-438e-8ea2-c580b84ac5f4"},{"content":{"key":"visible","value":"true"},"type":"mf.zero.meta.StringAttribute","uuid":"56e77dcf-bd60-447c-b357-633248d1b79f"},{"content":{"key":"zIndex","value":1.0},"type":"mf.zero.meta.RealAttribute","uuid":"5662b8b6-ca2e-4b72-8912-14c0f5df8879"}]},"type":"mf.zero.meta.AttributeMap","uuid":"eac86dc0-0be3-4ef1-a5c8-9b36647ac5a2"},"dContained":[],"inConnections":[{"type":"diagram.editor.model.Connection","uuid":"2fc409eb-d86f-4d39-92ea-800601e64b94"}],"outConnections":[{"type":"diagram.editor.model.Connection","uuid":"5c56a067-fe9f-43c3-8d71-d51b853ad722"},{"type":"diagram.editor.model.Connection","uuid":"d978365c-12d7-48de-b01c-21bea9528851"}],"ports":[],"position":"833,2188","properties":[],"size":"0,0,15,15","subDiagram":null,"syntaxElement":null,"title":"re_adc_4a_0b_1ag_linker_cleavage_t","type":"reaction"},"type":"diagram.editor.model.Entity","uuid":"5d4db45f-876f-4ba3-871f-d52f796acdc9"},{"content":{"attributes":{"content":{"attributes":[{"content":{"key":"active","value":"false"},"type":"mf.zero.meta.StringAttribute","uuid":"6517fa48-1da0-4407-b43e-f6c75dce9c50"},{"content":{"key":"annotation"},"type":"mf.zero.meta.StringAttribute","uuid":"0a6709c2-aad5-462f-b128-b2ba57238a89"},{"content":{"key":"autoResizeBlock","value":"false"},"type":"mf.zero.meta.StringAttribute","uuid":"a6d93b5b-d0d1-4efb-a501-a950329bd43d"},{"content":{"key":"boundaryCondition","value":"false"},"type":"mf.zero.meta.StringAttribute","uuid":"a37f2249-6369-4c81-b58f-ef3bb2c9c6ec"},{"content":{"key":"cloneIndex","value":1.0},"type":"mf.zero.meta.RealAttribute","uuid":"fd82408a-b34c-4c53-92ad-948e0d8ca370"},{"content":{"key":"cloned","value":"false"},"type":"mf.zero.meta.StringAttribute","uuid":"87b8b6c9-19fe-4c95-86c7-c1c028841765"},{"content":{"key":"constant","value":"false"},"type":"mf.zero.meta.StringAttribute","uuid":"48968e65-b6e4-4ab7-9279-859a642ce5b4"},{"content":{"key":"dosed","value":"false"},"type":"mf.zero.meta.StringAttribute","uuid":"eefbe464-c1f8-400e-b90f-75b4869965d4"},{"content":{"key":"dosedDisabled","value":"false"},"type":"mf.zero.meta.StringAttribute","uuid":"76e738bf-ef77-4263-a17a-8b44688f502d"},{"content":{"key":"edgecolor","value":"#7a7a7a"},"type":"mf.zero.meta.StringAttribute","uuid":"1018eb50-aa72-4b6e-ad31-d4a79875e8f7"},{"content":{"key":"error","value":"false"},"type":"mf.zero.meta.StringAttribute","uuid":"c7532d4f-71d0-48be-81eb-7a787a329d16"},{"content":{"key":"event","value":"false"},"type":"mf.zero.meta.StringAttribute","uuid":"5b8964be-5ca5-46e6-bcaa-d8ce29536bea"},{"content":{"key":"facecolor","value":"#f4cc60"},"type":"mf.zero.meta.StringAttribute","uuid":"1e6d48bd-62fa-4c94-aea1-5123e3013fbc"},{"content":{"key":"fade","value":"none"},"type":"mf.zero.meta.StringAttribute","uuid":"c29c90d9-0cad-436d-a20e-9bedcddf5ebd"},{"content":{"key":"fontFamily","value":"Arial"},"type":"mf.zero.meta.StringAttribute","uuid":"69d9167f-dae2-4ef1-a6aa-7baa24e988ea"},{"content":{"key":"fontSize","value":14.0},"type":"mf.zero.meta.RealAttribute","uuid":"e0f4a555-99a2-431b-9cd3-57dba67f315f"},{"content":{"key":"fontWeight","value":"plain"},"type":"mf.zero.meta.StringAttribute","uuid":"0e5fbd0d-16f7-4513-a0bb-1febfd08ca73"},{"content":{"key":"imageData"},"type":"mf.zero.meta.StringAttribute","uuid":"bd481f1a-b486-43c5-8f32-d86c6709e023"},{"content":{"key":"initialAssignment","value":"false"},"type":"mf.zero.meta.StringAttribute","uuid":"af89b649-cdbb-4731-8f40-6e2ffd2c3490"},{"content":{"key":"lines","value":"hide"},"type":"mf.zero.meta.StringAttribute","uuid":"95053dd4-9002-4c86-a625-63ce55a7163e"},{"content":{"key":"name","value":"re_adc_4a_0b_1ag_deactivation_t"},"type":"mf.zero.meta.StringAttribute","uuid":"2409e9d4-f126-43d3-a458-3603a551f94f"},{"content":{"key":"parentSessionID","value":3575.0},"type":"mf.zero.meta.RealAttribute","uuid":"cd448977-164a-4546-93c6-b7108d51e784"},{"content":{"key":"pin","value":"false"},"type":"mf.zero.meta.StringAttribute","uuid":"f60215f3-1612-4349-b6f1-7343498a5d27"},{"content":{"key":"plot","value":"false"},"type":"mf.zero.meta.StringAttribute","uuid":"ab173d43-4eaa-4c14-ba29-c90e5b953fcf"},{"content":{"key":"repeatAssignment","value":"false"},"type":"mf.zero.meta.StringAttribute","uuid":"e603885b-fb06-4c4e-b3ac-80ee562e409c"},{"content":{"key":"reversible","value":"false"},"type":"mf.zero.meta.StringAttribute","uuid":"bf51c1b2-6d8c-48dd-8afb-4d1179e9273a"},{"content":{"key":"rotate"},"type":"mf.zero.meta.RealAttribute","uuid":"345891b1-3929-4d09-ae94-3b263e5c08c0"},{"content":{"key":"sessionID","value":4687.0},"type":"mf.zero.meta.RealAttribute","uuid":"9b1f39cb-7236-48d2-855a-e02971091ac1"},{"content":{"key":"shape","value":"oval"},"type":"mf.zero.meta.StringAttribute","uuid":"ae0e5ecf-821e-4f2d-beba-9009bdb5a93f"},{"content":{"key":"shapeRadius","value":40.0},"type":"mf.zero.meta.RealAttribute","uuid":"2bffce84-b10b-4ff9-b149-cf1dcb58ac46"},{"content":{"key":"split","value":"none"},"type":"mf.zero.meta.StringAttribute","uuid":"585cc6ee-9680-41da-93cd-983fd1e43cd1"},{"content":{"key":"textAlign","value":"left"},"type":"mf.zero.meta.StringAttribute","uuid":"845450ed-85f4-45a9-a9b9-ef57c49f5098"},{"content":{"key":"textLocation","value":"none"},"type":"mf.zero.meta.StringAttribute","uuid":"5630e14c-fc90-4416-aafd-21ba08914570"},{"content":{"key":"textcolor","value":"#000000"},"type":"mf.zero.meta.StringAttribute","uuid":"b1471188-d746-45c1-a35c-bd1be49bf27e"},{"content":{"key":"type","value":"reaction"},"type":"mf.zero.meta.StringAttribute","uuid":"0d905ae4-1d98-4123-953e-dbe1e542b14c"},{"content":{"key":"unused","value":"false"},"type":"mf.zero.meta.StringAttribute","uuid":"79f6112a-9b11-4aa5-9f8f-0f46b272482f"},{"content":{"key":"uuid","value":"49a0d1ac-49c5-4765-8411-fd42e75040b3"},"type":"mf.zero.meta.StringAttribute","uuid":"330d8dd0-c63f-4697-84d4-edadc1fd77dd"},{"content":{"key":"visible","value":"true"},"type":"mf.zero.meta.StringAttribute","uuid":"89429b95-1902-48b2-b5e1-cee75d302e4e"},{"content":{"key":"zIndex","value":1.0},"type":"mf.zero.meta.RealAttribute","uuid":"3cc3334f-dff3-407f-b259-d40f9506dc00"}]},"type":"mf.zero.meta.AttributeMap","uuid":"ca45d31f-b03b-4620-b605-ffdb14561074"},"dContained":[],"inConnections":[{"type":"diagram.editor.model.Connection","uuid":"ed7c3678-8bf6-41b9-88ce-5f43863060f4"}],"outConnections":[{"type":"diagram.editor.model.Connection","uuid":"10591819-8586-4e30-b478-83613296d4e1"}],"ports":[],"position":"669,2177","properties":[],"size":"0,0,15,15","subDiagram":null,"syntaxElement":null,"title":"re_adc_4a_0b_1ag_deactivation_t","type":"reaction"},"type":"diagram.editor.model.Entity","uuid":"ae15832a-63bf-4aeb-b91a-1eea209b1f75"},{"content":{"attributes":{"content":{"attributes":[{"content":{"key":"active","value":"false"},"type":"mf.zero.meta.StringAttribute","uuid":"73952843-fed6-4646-a6f4-3013605166f1"},{"content":{"key":"annotation"},"type":"mf.zero.meta.StringAttribute","uuid":"2573a89b-bfcc-4649-a376-dc76ed277273"},{"content":{"key":"autoResizeBlock","value":"false"},"type":"mf.zero.meta.StringAttribute","uuid":"35ca92de-a1e2-435f-b5ec-331edb896d1c"},{"content":{"key":"boundaryCondition","value":"false"},"type":"mf.zero.meta.StringAttribute","uuid":"5621430c-de49-4128-9e03-8681d84f848b"},{"content":{"key":"cloneIndex","value":1.0},"type":"mf.zero.meta.RealAttribute","uuid":"79eff91a-ef7b-4cc2-b552-8d872d89d438"},{"content":{"key":"cloned","value":"false"},"type":"mf.zero.meta.StringAttribute","uuid":"e7b8fae6-3a95-4e24-b494-01a6a180b7e8"},{"content":{"key":"constant","value":"false"},"type":"mf.zero.meta.StringAttribute","uuid":"ea988eba-9dc4-444b-9588-3a6491439ce1"},{"content":{"key":"dosed","value":"false"},"type":"mf.zero.meta.StringAttribute","uuid":"3ef77871-a328-42c6-ab13-e5f4d8977bf2"},{"content":{"key":"dosedDisabled","value":"false"},"type":"mf.zero.meta.StringAttribute","uuid":"c3a168ee-0ba7-44ff-a124-e7c2941f302b"},{"content":{"key":"edgecolor","value":"#7a7a7a"},"type":"mf.zero.meta.StringAttribute","uuid":"ac3444fc-83b2-46be-99f1-739312e9fd36"},{"content":{"key":"error","value":"false"},"type":"mf.zero.meta.StringAttribute","uuid":"e236e723-62eb-48f3-8410-efcd6c65029f"},{"content":{"key":"event","value":"false"},"type":"mf.zero.meta.StringAttribute","uuid":"6333b3d6-ae0d-4672-9f64-8d62c70543a7"},{"content":{"key":"facecolor","value":"#f4cc60"},"type":"mf.zero.meta.StringAttribute","uuid":"6728d77f-958b-4031-b656-484d62545c8b"},{"content":{"key":"fade","value":"none"},"type":"mf.zero.meta.StringAttribute","uuid":"48909f36-efbe-4784-91b8-c62dd5eb3e8f"},{"content":{"key":"fontFamily","value":"Arial"},"type":"mf.zero.meta.StringAttribute","uuid":"9f412ec9-c9cd-4ec6-94cb-706c5ed05aef"},{"content":{"key":"fontSize","value":14.0},"type":"mf.zero.meta.RealAttribute","uuid":"ea8d1be0-c062-4979-8b4d-1eb3c6bc9a73"},{"content":{"key":"fontWeight","value":"plain"},"type":"mf.zero.meta.StringAttribute","uuid":"03f808ab-b676-4e31-96e1-6033737f411c"},{"content":{"key":"imageData"},"type":"mf.zero.meta.StringAttribute","uuid":"24203ce9-f3df-4eef-ba6e-2ee3caca818b"},{"content":{"key":"initialAssignment","value":"false"},"type":"mf.zero.meta.StringAttribute","uuid":"24d64b0a-57e4-4d38-a5bf-37d40e341dab"},{"content":{"key":"lines","value":"hide"},"type":"mf.zero.meta.StringAttribute","uuid":"405c87d0-b2f9-4096-ac7c-cacc5117aca8"},{"content":{"key":"name","value":"re_adc_5a_0b_1ag_deactivation_t"},"type":"mf.zero.meta.StringAttribute","uuid":"35fc30d9-fbc9-4cbf-8f93-7bbfc79142ac"},{"content":{"key":"parentSessionID","value":3575.0},"type":"mf.zero.meta.RealAttribute","uuid":"276fc8d2-5a31-43b7-bc43-810973c0a018"},{"content":{"key":"pin","value":"false"},"type":"mf.zero.meta.StringAttribute","uuid":"16858f1a-e43b-4b03-b605-f159d7da845d"},{"content":{"key":"plot","value":"false"},"type":"mf.zero.meta.StringAttribute","uuid":"66512a7b-fb2f-4462-b6db-9db546d3777f"},{"content":{"key":"repeatAssignment","value":"false"},"type":"mf.zero.meta.StringAttribute","uuid":"e9611260-dcfa-4f90-9706-27ba6925d89b"},{"content":{"key":"reversible","value":"false"},"type":"mf.zero.meta.StringAttribute","uuid":"bc45ba45-6385-4b68-9d39-bef7e0a259f4"},{"content":{"key":"rotate"},"type":"mf.zero.meta.RealAttribute","uuid":"66e41366-cfe3-4d64-91c4-77c63529ed87"},{"content":{"key":"sessionID","value":4685.0},"type":"mf.zero.meta.RealAttribute","uuid":"a6934e13-2107-4499-9e09-49f05ef1ca00"},{"content":{"key":"shape","value":"oval"},"type":"mf.zero.meta.StringAttribute","uuid":"4c95ba4b-c512-4ba3-ae34-9957807829c2"},{"content":{"key":"shapeRadius","value":40.0},"type":"mf.zero.meta.RealAttribute","uuid":"d176a899-ee16-45e8-a3ac-d5be75e7a829"},{"content":{"key":"split","value":"none"},"type":"mf.zero.meta.StringAttribute","uuid":"d0430381-2b1c-4d64-971d-5c9a4bcc01aa"},{"content":{"key":"textAlign","value":"left"},"type":"mf.zero.meta.StringAttribute","uuid":"26497ae6-1608-42f5-b6db-16721b6c44b3"},{"content":{"key":"textLocation","value":"none"},"type":"mf.zero.meta.StringAttribute","uuid":"90139011-445f-4dcf-83f8-10796d7d513a"},{"content":{"key":"textcolor","value":"#000000"},"type":"mf.zero.meta.StringAttribute","uuid":"1a68a889-0c32-4277-8187-1de51cfc512d"},{"content":{"key":"type","value":"reaction"},"type":"mf.zero.meta.StringAttribute","uuid":"198e302f-9e45-4d88-b10d-240dda4537f1"},{"content":{"key":"unused","value":"false"},"type":"mf.zero.meta.StringAttribute","uuid":"d7f4dbe6-71ca-41a8-82fb-313e09ac8eeb"},{"content":{"key":"uuid","value":"1502ed22-1818-4e37-9835-23e52e20f4aa"},"type":"mf.zero.meta.StringAttribute","uuid":"d6adf77c-ab69-46d5-a4f7-a9b588682f4c"},{"content":{"key":"visible","value":"true"},"type":"mf.zero.meta.StringAttribute","uuid":"3876b81d-4de3-426a-a970-729c23ba2154"},{"content":{"key":"zIndex","value":1.0},"type":"mf.zero.meta.RealAttribute","uuid":"6814f397-6ec8-459f-bc71-46a8743a5b87"}]},"type":"mf.zero.meta.AttributeMap","uuid":"ea38442f-8d54-4c2d-a4ee-00e69c27e456"},"dContained":[],"inConnections":[{"type":"diagram.editor.model.Connection","uuid":"73eca8e7-095c-4792-907d-e9e567ba6626"}],"outConnections":[{"type":"diagram.editor.model.Connection","uuid":"a5de000a-3012-4b7e-bcea-569be060e8d9"}],"ports":[],"position":"669,2091","properties":[],"size":"0,0,15,15","subDiagram":null,"syntaxElement":null,"title":"re_adc_5a_0b_1ag_deactivation_t","type":"reaction"},"type":"diagram.editor.model.Entity","uuid":"64c0f7de-4718-4262-975d-1835456a141c"},{"content":{"attributes":{"content":{"attributes":[{"content":{"key":"active","value":"false"},"type":"mf.zero.meta.StringAttribute","uuid":"2da9e313-c2e6-422d-8413-762f51082849"},{"content":{"key":"annotation"},"type":"mf.zero.meta.StringAttribute","uuid":"be8dbc68-cdfa-4452-a99f-2e740ee68044"},{"content":{"key":"autoResizeBlock","value":"false"},"type":"mf.zero.meta.StringAttribute","uuid":"1ad97021-88fc-417d-9555-465c6210f164"},{"content":{"key":"boundaryCondition","value":"false"},"type":"mf.zero.meta.StringAttribute","uuid":"85760ce0-2920-41b4-8a05-6c2545184e74"},{"content":{"key":"cloneIndex","value":1.0},"type":"mf.zero.meta.RealAttribute","uuid":"7df68774-f530-4adf-b39d-c151bc01b53b"},{"content":{"key":"cloned","value":"false"},"type":"mf.zero.meta.StringAttribute","uuid":"45fd7548-9c25-4c72-95b6-08b4b9f23d3c"},{"content":{"key":"constant","value":"false"},"type":"mf.zero.meta.StringAttribute","uuid":"718f2591-14f1-4b3a-8a4d-7c7ef7fb8f5a"},{"content":{"key":"dosed","value":"false"},"type":"mf.zero.meta.StringAttribute","uuid":"5fdb29e0-b835-4883-923b-746dcf7516fb"},{"content":{"key":"dosedDisabled","value":"false"},"type":"mf.zero.meta.StringAttribute","uuid":"536b63b0-1e18-4e9e-8d51-30a7ac8e9348"},{"content":{"key":"edgecolor","value":"#7a7a7a"},"type":"mf.zero.meta.StringAttribute","uuid":"6ecad5e0-ee09-488f-b474-f036c117c129"},{"content":{"key":"error","value":"false"},"type":"mf.zero.meta.StringAttribute","uuid":"3b490ac8-ab7f-4ad9-a8cf-3650b60d6ad0"},{"content":{"key":"event","value":"false"},"type":"mf.zero.meta.StringAttribute","uuid":"3ab8684f-bcc5-4f1b-92d5-0d579d81eaf6"},{"content":{"key":"facecolor","value":"#f4cc60"},"type":"mf.zero.meta.StringAttribute","uuid":"cfdc62ec-475b-4daa-a3d9-18e082c7d15e"},{"content":{"key":"fade","value":"none"},"type":"mf.zero.meta.StringAttribute","uuid":"229a0ec4-8d44-4978-b9f5-2f7f8d51b2f7"},{"content":{"key":"fontFamily","value":"Arial"},"type":"mf.zero.meta.StringAttribute","uuid":"c10fb9cd-19e6-4b54-bea7-ea75e7622cc8"},{"content":{"key":"fontSize","value":14.0},"type":"mf.zero.meta.RealAttribute","uuid":"8bcaf190-1a72-4425-b67c-993b24397589"},{"content":{"key":"fontWeight","value":"plain"},"type":"mf.zero.meta.StringAttribute","uuid":"70829419-cb53-4330-83da-9dfa0d415dc0"},{"content":{"key":"imageData"},"type":"mf.zero.meta.StringAttribute","uuid":"a16c2821-1933-485c-ba22-567f6c8f1b26"},{"content":{"key":"initialAssignment","value":"false"},"type":"mf.zero.meta.StringAttribute","uuid":"460a27e4-95f2-4d81-902a-72c8128bad18"},{"content":{"key":"lines","value":"hide"},"type":"mf.zero.meta.StringAttribute","uuid":"2e66323b-10fe-4b56-a5fd-f2b8b0c6db9b"},{"content":{"key":"name","value":"re_adc_5a_0b_1ag_linker_cleavage_t"},"type":"mf.zero.meta.StringAttribute","uuid":"eeb80710-96fd-4475-81a7-4f425bc62d7c"},{"content":{"key":"parentSessionID","value":3575.0},"type":"mf.zero.meta.RealAttribute","uuid":"642381df-e5a2-4099-b78c-01e5b48b9caa"},{"content":{"key":"pin","value":"false"},"type":"mf.zero.meta.StringAttribute","uuid":"742de6f0-7db4-4334-8701-3da2c920230a"},{"content":{"key":"plot","value":"false"},"type":"mf.zero.meta.StringAttribute","uuid":"8c37eb93-c522-4d2b-a918-5e1d266cce12"},{"content":{"key":"repeatAssignment","value":"false"},"type":"mf.zero.meta.StringAttribute","uuid":"9a650ce1-4cab-4e7d-81be-fc6a1cef7b30"},{"content":{"key":"reversible","value":"false"},"type":"mf.zero.meta.StringAttribute","uuid":"d4562d4b-3494-43f9-9e74-a1e43f784726"},{"content":{"key":"rotate"},"type":"mf.zero.meta.RealAttribute","uuid":"46faec94-f503-47a4-ad46-9f83a7113966"},{"content":{"key":"sessionID","value":4683.0},"type":"mf.zero.meta.RealAttribute","uuid":"c691a414-cb99-4f15-9176-64d1d37272fc"},{"content":{"key":"shape","value":"oval"},"type":"mf.zero.meta.StringAttribute","uuid":"eb953030-55cd-46f9-9f23-70a2d85ebee6"},{"content":{"key":"shapeRadius","value":40.0},"type":"mf.zero.meta.RealAttribute","uuid":"4eb5c87a-77ce-472a-8203-1297a878650c"},{"content":{"key":"split","value":"none"},"type":"mf.zero.meta.StringAttribute","uuid":"ff4bdeb5-ed55-4114-9cb0-4393978ca69d"},{"content":{"key":"textAlign","value":"left"},"type":"mf.zero.meta.StringAttribute","uuid":"d30384de-9a56-4830-b977-bc857950ba3d"},{"content":{"key":"textLocation","value":"none"},"type":"mf.zero.meta.StringAttribute","uuid":"d7cce16b-0bf6-4c8a-85db-041baff55ee4"},{"content":{"key":"textcolor","value":"#000000"},"type":"mf.zero.meta.StringAttribute","uuid":"fb595d12-b9f9-4bac-aef2-f2dfdc072abd"},{"content":{"key":"type","value":"reaction"},"type":"mf.zero.meta.StringAttribute","uuid":"a52739c1-1358-4bcf-8dbf-9ebd5720a3e8"},{"content":{"key":"unused","value":"false"},"type":"mf.zero.meta.StringAttribute","uuid":"58d72a8b-8d32-4c33-b4ee-6b6f2ca667f1"},{"content":{"key":"uuid","value":"13a3c91c-e74a-4ab6-9b87-acaedcaa6e83"},"type":"mf.zero.meta.StringAttribute","uuid":"68fb6660-97fa-41fe-8ccb-22bbfe5b58ce"},{"content":{"key":"visible","value":"true"},"type":"mf.zero.meta.StringAttribute","uuid":"f18bd444-caf4-4a38-bae8-e097c9ce82c1"},{"content":{"key":"zIndex","value":1.0},"type":"mf.zero.meta.RealAttribute","uuid":"8adfd342-5aaf-4502-a607-c2b7778769d6"}]},"type":"mf.zero.meta.AttributeMap","uuid":"3692c17e-cad6-4f85-b824-43516c200f08"},"dContained":[],"inConnections":[{"type":"diagram.editor.model.Connection","uuid":"6f85b4b8-d5d5-477e-8a27-7dcd88dfe603"}],"outConnections":[{"type":"diagram.editor.model.Connection","uuid":"6d09e325-6e40-428f-9656-01bfb6117f63"},{"type":"diagram.editor.model.Connection","uuid":"94941a66-d0b8-485a-b6cf-9cd624a83728"}],"ports":[],"position":"833,2103","properties":[],"size":"0,0,15,15","subDiagram":null,"syntaxElement":null,"title":"re_adc_5a_0b_1ag_linker_cleavage_t","type":"reaction"},"type":"diagram.editor.model.Entity","uuid":"7bed23ae-6ac1-4a24-b3a5-4d9df794dcc5"},{"content":{"attributes":{"content":{"attributes":[{"content":{"key":"active","value":"false"},"type":"mf.zero.meta.StringAttribute","uuid":"f6eda501-1336-41f4-b679-4bdd48e9806e"},{"content":{"key":"annotation"},"type":"mf.zero.meta.StringAttribute","uuid":"b3190130-2384-4e4f-b622-3817a9c2451d"},{"content":{"key":"autoResizeBlock","value":"false"},"type":"mf.zero.meta.StringAttribute","uuid":"4471e246-ce26-4740-b88f-0ccb906d820c"},{"content":{"key":"boundaryCondition","value":"false"},"type":"mf.zero.meta.StringAttribute","uuid":"07e0b374-28c0-4cda-a5c2-6cc2ee9ebffc"},{"content":{"key":"cloneIndex","value":1.0},"type":"mf.zero.meta.RealAttribute","uuid":"a821d43d-b49c-47f4-b7a3-5eb8c7695bdb"},{"content":{"key":"cloned","value":"false"},"type":"mf.zero.meta.StringAttribute","uuid":"80ce833b-1b36-4467-913a-7ae10284adef"},{"content":{"key":"constant","value":"false"},"type":"mf.zero.meta.StringAttribute","uuid":"ee0cec15-eb01-473b-ab58-67e85bf10c7c"},{"content":{"key":"dosed","value":"false"},"type":"mf.zero.meta.StringAttribute","uuid":"4ba89c58-31b5-45a3-8bc5-3327efb9cbd7"},{"content":{"key":"dosedDisabled","value":"false"},"type":"mf.zero.meta.StringAttribute","uuid":"5acf1b4f-4f83-4077-a46b-3e802812e949"},{"content":{"key":"edgecolor","value":"#7a7a7a"},"type":"mf.zero.meta.StringAttribute","uuid":"6c283278-2cc3-4428-98fb-9c3ecaf5c544"},{"content":{"key":"error","value":"false"},"type":"mf.zero.meta.StringAttribute","uuid":"1c39c479-a588-46b5-82a1-cac932eca73e"},{"content":{"key":"event","value":"false"},"type":"mf.zero.meta.StringAttribute","uuid":"30f96083-10b9-4a74-8c3f-56ec43a71c39"},{"content":{"key":"facecolor","value":"#f4cc60"},"type":"mf.zero.meta.StringAttribute","uuid":"9e0347e5-a854-4cc6-9dde-3488ab3e196e"},{"content":{"key":"fade","value":"none"},"type":"mf.zero.meta.StringAttribute","uuid":"429a2cad-c49a-4354-98ef-a487b5177431"},{"content":{"key":"fontFamily","value":"Arial"},"type":"mf.zero.meta.StringAttribute","uuid":"48b457b1-4ed7-4438-8fe1-88bf0249e8fa"},{"content":{"key":"fontSize","value":14.0},"type":"mf.zero.meta.RealAttribute","uuid":"3f2e6c76-bf26-49e2-a61c-c28cdbea7738"},{"content":{"key":"fontWeight","value":"plain"},"type":"mf.zero.meta.StringAttribute","uuid":"f24d8526-8f71-4fc3-88ad-a2d43aedeaaf"},{"content":{"key":"imageData"},"type":"mf.zero.meta.StringAttribute","uuid":"4b9fde51-e17a-4b21-8cc0-72570ee4fa91"},{"content":{"key":"initialAssignment","value":"false"},"type":"mf.zero.meta.StringAttribute","uuid":"397168f6-a57e-44c4-bb16-7620a4261bb4"},{"content":{"key":"lines","value":"hide"},"type":"mf.zero.meta.StringAttribute","uuid":"2c7a222d-8843-44d6-9630-5d52ff2f9349"},{"content":{"key":"name","value":"re_adc_6a_0b_1ag_deactivation_t"},"type":"mf.zero.meta.StringAttribute","uuid":"65c16195-683d-4463-8754-ef8d19b55580"},{"content":{"key":"parentSessionID","value":3575.0},"type":"mf.zero.meta.RealAttribute","uuid":"b16f375a-1ec2-4378-8492-12a1ad5b1996"},{"content":{"key":"pin","value":"false"},"type":"mf.zero.meta.StringAttribute","uuid":"432c4d7f-679b-4e39-8fce-a481c7bdc402"},{"content":{"key":"plot","value":"false"},"type":"mf.zero.meta.StringAttribute","uuid":"bd6b6b1e-4ade-4956-a25b-28f40a323089"},{"content":{"key":"repeatAssignment","value":"false"},"type":"mf.zero.meta.StringAttribute","uuid":"a3fda225-20be-409b-a6e5-92406327deb4"},{"content":{"key":"reversible","value":"false"},"type":"mf.zero.meta.StringAttribute","uuid":"5594edc4-6bac-4fad-8e36-e318c685daa3"},{"content":{"key":"rotate"},"type":"mf.zero.meta.RealAttribute","uuid":"94ad5adc-2a3e-4b34-8c8d-2461f65f6318"},{"content":{"key":"sessionID","value":4681.0},"type":"mf.zero.meta.RealAttribute","uuid":"4e81a690-0455-448e-b44d-363e47ce687b"},{"content":{"key":"shape","value":"oval"},"type":"mf.zero.meta.StringAttribute","uuid":"6e70e99e-aa8f-4d5f-8f2a-5f47cadd8bab"},{"content":{"key":"shapeRadius","value":40.0},"type":"mf.zero.meta.RealAttribute","uuid":"cf12cc96-a783-426c-ba5b-77e1e6de1ddc"},{"content":{"key":"split","value":"none"},"type":"mf.zero.meta.StringAttribute","uuid":"43e8bd3a-cb99-4444-8990-07d1785fe1fe"},{"content":{"key":"textAlign","value":"left"},"type":"mf.zero.meta.StringAttribute","uuid":"750c0fc8-4a63-49ea-9429-434bf35e6e95"},{"content":{"key":"textLocation","value":"none"},"type":"mf.zero.meta.StringAttribute","uuid":"6c651259-4ea0-4602-b8c6-83d39436829b"},{"content":{"key":"textcolor","value":"#000000"},"type":"mf.zero.meta.StringAttribute","uuid":"ae2f7fff-829a-49f1-ad66-b730398fbd81"},{"content":{"key":"type","value":"reaction"},"type":"mf.zero.meta.StringAttribute","uuid":"3e109359-e0a0-42e2-b820-3f0be5eda4d2"},{"content":{"key":"unused","value":"false"},"type":"mf.zero.meta.StringAttribute","uuid":"be9c6719-71da-4504-a445-22aeb5ce439a"},{"content":{"key":"uuid","value":"deb43b12-7dbc-48d9-b02c-160028e20242"},"type":"mf.zero.meta.StringAttribute","uuid":"4f2eda9f-782f-4984-8103-b584a11bcba8"},{"content":{"key":"visible","value":"true"},"type":"mf.zero.meta.StringAttribute","uuid":"e1fae041-1dcb-4dd5-9ea5-162a9425731e"},{"content":{"key":"zIndex","value":1.0},"type":"mf.zero.meta.RealAttribute","uuid":"fddddc75-2f7f-431b-a0d3-01aaca138334"}]},"type":"mf.zero.meta.AttributeMap","uuid":"8d75ffa5-4d61-43eb-91e0-2a7111758ba7"},"dContained":[],"inConnections":[{"type":"diagram.editor.model.Connection","uuid":"abb9977a-cf23-427e-879f-a3dbccac52cf"}],"outConnections":[{"type":"diagram.editor.model.Connection","uuid":"b2bb722a-23d2-4cf0-8b50-5fc8470a706f"}],"ports":[],"position":"669,2005","properties":[],"size":"0,0,15,15","subDiagram":null,"syntaxElement":null,"title":"re_adc_6a_0b_1ag_deactivation_t","type":"reaction"},"type":"diagram.editor.model.Entity","uuid":"00a5abaf-0cae-4c9d-b452-1cb1b87053f4"},{"content":{"attributes":{"content":{"attributes":[{"content":{"key":"active","value":"false"},"type":"mf.zero.meta.StringAttribute","uuid":"b6d4b61b-f95a-46a8-a555-8fec7d688fdd"},{"content":{"key":"annotation"},"type":"mf.zero.meta.StringAttribute","uuid":"f879fdcd-20f7-4e6f-af65-e5511427bd4f"},{"content":{"key":"autoResizeBlock","value":"false"},"type":"mf.zero.meta.StringAttribute","uuid":"439f1e3e-aab8-4278-b697-2b74224fb1dd"},{"content":{"key":"boundaryCondition","value":"false"},"type":"mf.zero.meta.StringAttribute","uuid":"23f64923-0d33-4354-b48b-e6f2b2afcc84"},{"content":{"key":"cloneIndex","value":1.0},"type":"mf.zero.meta.RealAttribute","uuid":"3d8b1960-ea32-4bee-b741-941070dbfca1"},{"content":{"key":"cloned","value":"false"},"type":"mf.zero.meta.StringAttribute","uuid":"57df9fcb-fc9e-422d-8cea-8dc84f3f5041"},{"content":{"key":"constant","value":"false"},"type":"mf.zero.meta.StringAttribute","uuid":"69344c93-f50a-4817-b7ed-a36af673c39b"},{"content":{"key":"dosed","value":"false"},"type":"mf.zero.meta.StringAttribute","uuid":"d153da93-e3aa-43e5-a9d6-39f25d37cf97"},{"content":{"key":"dosedDisabled","value":"false"},"type":"mf.zero.meta.StringAttribute","uuid":"d7f0a779-bbe4-4b56-bfc6-33d0f6c8f5e0"},{"content":{"key":"edgecolor","value":"#7a7a7a"},"type":"mf.zero.meta.StringAttribute","uuid":"e0be0a4c-5dab-4572-8104-a91c2433fba6"},{"content":{"key":"error","value":"false"},"type":"mf.zero.meta.StringAttribute","uuid":"b35618ed-0446-4801-bbfa-37cf493970f8"},{"content":{"key":"event","value":"false"},"type":"mf.zero.meta.StringAttribute","uuid":"7f1b9063-7e20-49b5-8cec-fb59ccd2803a"},{"content":{"key":"facecolor","value":"#f4cc60"},"type":"mf.zero.meta.StringAttribute","uuid":"3cf153de-68e4-41a9-ac96-7868a2f061ad"},{"content":{"key":"fade","value":"none"},"type":"mf.zero.meta.StringAttribute","uuid":"ce87ac1a-721f-450a-ba2f-bd927f20d669"},{"content":{"key":"fontFamily","value":"Arial"},"type":"mf.zero.meta.StringAttribute","uuid":"e9234b45-7ff5-4cbd-a096-8c397d69b50f"},{"content":{"key":"fontSize","value":14.0},"type":"mf.zero.meta.RealAttribute","uuid":"6731b506-f0c9-4ec8-86c3-fcb1d6700c47"},{"content":{"key":"fontWeight","value":"plain"},"type":"mf.zero.meta.StringAttribute","uuid":"c498f8c9-0644-42bb-b4e5-3ddcb377c6f5"},{"content":{"key":"imageData"},"type":"mf.zero.meta.StringAttribute","uuid":"f1750c31-12a8-4f14-ba03-396d0e00e8a0"},{"content":{"key":"initialAssignment","value":"false"},"type":"mf.zero.meta.StringAttribute","uuid":"1cb36a28-b670-46d7-b204-2b4f8ab6e1c3"},{"content":{"key":"lines","value":"hide"},"type":"mf.zero.meta.StringAttribute","uuid":"bf55f334-af3b-462e-8859-8f919d7c22cd"},{"content":{"key":"name","value":"re_adc_6a_0b_1ag_linker_cleavage_t"},"type":"mf.zero.meta.StringAttribute","uuid":"d6d2c12e-0790-44cd-94b5-686c11b40d99"},{"content":{"key":"parentSessionID","value":3575.0},"type":"mf.zero.meta.RealAttribute","uuid":"9c3cc7ae-e8fa-4ae6-8c63-69bb66f64167"},{"content":{"key":"pin","value":"false"},"type":"mf.zero.meta.StringAttribute","uuid":"7fd13820-83ea-4b90-8bdb-3c4dc65b8247"},{"content":{"key":"plot","value":"false"},"type":"mf.zero.meta.StringAttribute","uuid":"4013790d-9106-450c-8f8f-36e42d701a9a"},{"content":{"key":"repeatAssignment","value":"false"},"type":"mf.zero.meta.StringAttribute","uuid":"ac11a106-5e84-4b34-bf4b-67c35d25dc97"},{"content":{"key":"reversible","value":"false"},"type":"mf.zero.meta.StringAttribute","uuid":"cf96785d-573b-4e77-b5d5-431b3badda40"},{"content":{"key":"rotate"},"type":"mf.zero.meta.RealAttribute","uuid":"5a8d6af8-87df-4eda-bb35-335bd4613070"},{"content":{"key":"sessionID","value":4679.0},"type":"mf.zero.meta.RealAttribute","uuid":"e6467b64-3ae8-4338-8224-42f27fed216f"},{"content":{"key":"shape","value":"oval"},"type":"mf.zero.meta.StringAttribute","uuid":"99c3fafc-7517-4c97-883b-09d01f95d158"},{"content":{"key":"shapeRadius","value":40.0},"type":"mf.zero.meta.RealAttribute","uuid":"f21c78e5-c23f-4372-9d5e-4f759d70c0ee"},{"content":{"key":"split","value":"none"},"type":"mf.zero.meta.StringAttribute","uuid":"53cdd0a3-90f2-4d08-9985-617867e8eb46"},{"content":{"key":"textAlign","value":"left"},"type":"mf.zero.meta.StringAttribute","uuid":"7da9925b-6d8d-49ba-9c65-41f52f5e2a0e"},{"content":{"key":"textLocation","value":"none"},"type":"mf.zero.meta.StringAttribute","uuid":"266d4019-8bc2-4ba6-9322-a71dd197bb51"},{"content":{"key":"textcolor","value":"#000000"},"type":"mf.zero.meta.StringAttribute","uuid":"8954a249-5155-46f1-a2fc-5fc7f939a3ca"},{"content":{"key":"type","value":"reaction"},"type":"mf.zero.meta.StringAttribute","uuid":"153191b0-dc6c-4a28-a482-d28285a11b87"},{"content":{"key":"unused","value":"false"},"type":"mf.zero.meta.StringAttribute","uuid":"7aa58195-5e4c-4195-a515-b2c0e46f5077"},{"content":{"key":"uuid","value":"70dd37be-7e5f-45ec-a438-acd3cc2e4658"},"type":"mf.zero.meta.StringAttribute","uuid":"70254281-7963-4bb7-a60d-19dfe8bf139b"},{"content":{"key":"visible","value":"true"},"type":"mf.zero.meta.StringAttribute","uuid":"179cdb0e-8d61-4d93-b5a5-1b3a4c352f29"},{"content":{"key":"zIndex","value":1.0},"type":"mf.zero.meta.RealAttribute","uuid":"b2ae23cf-6db7-4544-880b-6eca47ceb114"}]},"type":"mf.zero.meta.AttributeMap","uuid":"f4e7c109-62a8-48f4-9ebe-8b2cbcb3cebd"},"dContained":[],"inConnections":[{"type":"diagram.editor.model.Connection","uuid":"d00e20f3-6623-404d-b10d-2742d02492f6"}],"outConnections":[{"type":"diagram.editor.model.Connection","uuid":"04636b23-9a30-477c-9257-c08ebed75a67"},{"type":"diagram.editor.model.Connection","uuid":"f25a4e98-4b17-4615-881f-51ef54e5c0c0"}],"ports":[],"position":"833,2018","properties":[],"size":"0,0,15,15","subDiagram":null,"syntaxElement":null,"title":"re_adc_6a_0b_1ag_linker_cleavage_t","type":"reaction"},"type":"diagram.editor.model.Entity","uuid":"18fbe2f5-8ffd-433f-b4c6-df229f6b7146"},{"content":{"attributes":{"content":{"attributes":[{"content":{"key":"active","value":"false"},"type":"mf.zero.meta.StringAttribute","uuid":"68f9f27b-baca-463c-bd09-2b27e5a6c596"},{"content":{"key":"annotation"},"type":"mf.zero.meta.StringAttribute","uuid":"2f0f944f-0b2f-4a57-8fac-63a1421dfac6"},{"content":{"key":"autoResizeBlock","value":"false"},"type":"mf.zero.meta.StringAttribute","uuid":"cfdaa049-e7ff-4b37-bdfe-b536bbdb258f"},{"content":{"key":"boundaryCondition","value":"false"},"type":"mf.zero.meta.StringAttribute","uuid":"ddeaa5d9-c0db-4241-bf24-0bbbe10f1de7"},{"content":{"key":"cloneIndex","value":1.0},"type":"mf.zero.meta.RealAttribute","uuid":"731d36ae-df3a-44e8-9b0f-7d2246e2b3a1"},{"content":{"key":"cloned","value":"false"},"type":"mf.zero.meta.StringAttribute","uuid":"f3acf9c8-2cac-4d15-bfd0-d96018f035c2"},{"content":{"key":"constant","value":"false"},"type":"mf.zero.meta.StringAttribute","uuid":"a6e2e3b7-521f-47bc-8ad0-95ffb6fef82b"},{"content":{"key":"dosed","value":"false"},"type":"mf.zero.meta.StringAttribute","uuid":"86d27192-46cc-4b29-9d7c-ae41bd6ba817"},{"content":{"key":"dosedDisabled","value":"false"},"type":"mf.zero.meta.StringAttribute","uuid":"6ffd1d81-52b3-48a3-b3ff-ed2bf51fc041"},{"content":{"key":"edgecolor","value":"#7a7a7a"},"type":"mf.zero.meta.StringAttribute","uuid":"e06ed4bd-830b-4cd7-a3f7-d2e2fc8fa1ec"},{"content":{"key":"error","value":"false"},"type":"mf.zero.meta.StringAttribute","uuid":"1ddc0f80-a13e-498e-914a-420477244e8c"},{"content":{"key":"event","value":"false"},"type":"mf.zero.meta.StringAttribute","uuid":"bb8185f7-7d81-47e0-934f-7a2d542e7ac8"},{"content":{"key":"facecolor","value":"#f4cc60"},"type":"mf.zero.meta.StringAttribute","uuid":"301fbf98-7548-4f8d-80e7-c952238460c7"},{"content":{"key":"fade","value":"none"},"type":"mf.zero.meta.StringAttribute","uuid":"661ed40e-9080-49ce-a2e5-7282cd39ae4d"},{"content":{"key":"fontFamily","value":"Arial"},"type":"mf.zero.meta.StringAttribute","uuid":"43c35763-6113-479f-b88c-0b82f5443f54"},{"content":{"key":"fontSize","value":14.0},"type":"mf.zero.meta.RealAttribute","uuid":"020c8139-04a9-4603-a751-7fdca02e051f"},{"content":{"key":"fontWeight","value":"plain"},"type":"mf.zero.meta.StringAttribute","uuid":"ace1a623-37c8-4036-853c-bfa4f8ab62d4"},{"content":{"key":"imageData"},"type":"mf.zero.meta.StringAttribute","uuid":"8169fe7d-08e7-4a87-be01-6483236eabd9"},{"content":{"key":"initialAssignment","value":"false"},"type":"mf.zero.meta.StringAttribute","uuid":"505c281b-55ca-46fd-a140-ed7ba4929667"},{"content":{"key":"lines","value":"hide"},"type":"mf.zero.meta.StringAttribute","uuid":"a13f8017-8ab2-4401-bbfb-c53fd072bc0e"},{"content":{"key":"name","value":"re_adc_7a_0b_1ag_linker_cleavage_t"},"type":"mf.zero.meta.StringAttribute","uuid":"5c62405c-32b3-4ea7-bd86-35487473ab3b"},{"content":{"key":"parentSessionID","value":3575.0},"type":"mf.zero.meta.RealAttribute","uuid":"aa5a27f6-e09a-4ad6-b449-dc58a24adfc7"},{"content":{"key":"pin","value":"false"},"type":"mf.zero.meta.StringAttribute","uuid":"0100585d-6d6e-44df-8df7-acaed202540c"},{"content":{"key":"plot","value":"false"},"type":"mf.zero.meta.StringAttribute","uuid":"7ad10cf1-5e14-401d-83cb-f293c864b27f"},{"content":{"key":"repeatAssignment","value":"false"},"type":"mf.zero.meta.StringAttribute","uuid":"8129e1cb-52a0-482b-a40f-0c8288cb16eb"},{"content":{"key":"reversible","value":"false"},"type":"mf.zero.meta.StringAttribute","uuid":"c1a16e3c-a353-4888-8822-b406c927e02c"},{"content":{"key":"rotate"},"type":"mf.zero.meta.RealAttribute","uuid":"5240f956-c46e-4034-8676-ddfcd99c7a45"},{"content":{"key":"sessionID","value":4677.0},"type":"mf.zero.meta.RealAttribute","uuid":"b7265886-b015-4664-bcda-e18a05b73c8b"},{"content":{"key":"shape","value":"oval"},"type":"mf.zero.meta.StringAttribute","uuid":"ccb6b62d-7d5e-4f87-b881-43b43b6f64da"},{"content":{"key":"shapeRadius","value":40.0},"type":"mf.zero.meta.RealAttribute","uuid":"db14b4eb-a19a-46be-b0e0-d7979bad2043"},{"content":{"key":"split","value":"none"},"type":"mf.zero.meta.StringAttribute","uuid":"80b6741d-7571-4237-84c7-ea3842edea5e"},{"content":{"key":"textAlign","value":"left"},"type":"mf.zero.meta.StringAttribute","uuid":"4d8c4ef0-f4c6-4a12-9f97-860140ddcca5"},{"content":{"key":"textLocation","value":"none"},"type":"mf.zero.meta.StringAttribute","uuid":"62c47aea-cc4d-45d7-8354-141892bb195d"},{"content":{"key":"textcolor","value":"#000000"},"type":"mf.zero.meta.StringAttribute","uuid":"a675d605-1948-40cc-aa7e-057989ac5ced"},{"content":{"key":"type","value":"reaction"},"type":"mf.zero.meta.StringAttribute","uuid":"c7c72b1e-831b-4e89-9bd3-927433be03aa"},{"content":{"key":"unused","value":"false"},"type":"mf.zero.meta.StringAttribute","uuid":"5d559369-9898-4b55-8d31-966dea0486d5"},{"content":{"key":"uuid","value":"5bdb1160-59b9-4a95-a75e-fc7b5a2bb848"},"type":"mf.zero.meta.StringAttribute","uuid":"a171d738-5e88-42a9-832e-754e15c9fd2a"},{"content":{"key":"visible","value":"true"},"type":"mf.zero.meta.StringAttribute","uuid":"5c928af4-90ba-4e25-8522-f72f09ef00e8"},{"content":{"key":"zIndex","value":1.0},"type":"mf.zero.meta.RealAttribute","uuid":"4d6f5956-f14f-4d05-8607-0d4292ab3eee"}]},"type":"mf.zero.meta.AttributeMap","uuid":"b91d7148-d20a-4fd1-91f3-c6107327a0c6"},"dContained":[],"inConnections":[{"type":"diagram.editor.model.Connection","uuid":"b84fee93-9835-4b62-9e26-2bde5dfa340a"}],"outConnections":[{"type":"diagram.editor.model.Connection","uuid":"72ec2070-0853-4212-9b64-7dbb3dc66028"},{"type":"diagram.editor.model.Connection","uuid":"b56c5ec5-ae70-4b36-9813-d878fcb0bf03"}],"ports":[],"position":"833,1933","properties":[],"size":"0,0,15,15","subDiagram":null,"syntaxElement":null,"title":"re_adc_7a_0b_1ag_linker_cleavage_t","type":"reaction"},"type":"diagram.editor.model.Entity","uuid":"cdca0413-9fd0-444b-99d7-f9f689c30f55"},{"content":{"attributes":{"content":{"attributes":[{"content":{"key":"active","value":"false"},"type":"mf.zero.meta.StringAttribute","uuid":"59087baf-7811-46d0-a9b0-c46bf028143b"},{"content":{"key":"annotation"},"type":"mf.zero.meta.StringAttribute","uuid":"96333e1d-6781-4a05-bf8e-3d43497f03a4"},{"content":{"key":"autoResizeBlock","value":"false"},"type":"mf.zero.meta.StringAttribute","uuid":"f5a33e74-d20e-463d-82e8-ca113ab5919e"},{"content":{"key":"boundaryCondition","value":"false"},"type":"mf.zero.meta.StringAttribute","uuid":"3e1ef777-dd4e-430b-89ea-13190a0f3426"},{"content":{"key":"cloneIndex","value":1.0},"type":"mf.zero.meta.RealAttribute","uuid":"4b969ec3-8f0c-47f2-a835-1884de796ca4"},{"content":{"key":"cloned","value":"false"},"type":"mf.zero.meta.StringAttribute","uuid":"89fcd9c4-d949-43af-83b9-467abbb4a276"},{"content":{"key":"constant","value":"false"},"type":"mf.zero.meta.StringAttribute","uuid":"85b93129-cd59-4d58-a541-5cf4260fa315"},{"content":{"key":"dosed","value":"false"},"type":"mf.zero.meta.StringAttribute","uuid":"df6d5019-a4b6-4c34-bcdf-732ad4b5f197"},{"content":{"key":"dosedDisabled","value":"false"},"type":"mf.zero.meta.StringAttribute","uuid":"1bccac56-1b0f-44a9-a967-5079dd2b9a70"},{"content":{"key":"edgecolor","value":"#7a7a7a"},"type":"mf.zero.meta.StringAttribute","uuid":"2a916281-6714-4477-b5d9-8ff58e8fae23"},{"content":{"key":"error","value":"false"},"type":"mf.zero.meta.StringAttribute","uuid":"c51f1ac7-1153-42e3-89e4-4c42a07e052d"},{"content":{"key":"event","value":"false"},"type":"mf.zero.meta.StringAttribute","uuid":"ccce7694-d364-4393-8bf9-175801436308"},{"content":{"key":"facecolor","value":"#f4cc60"},"type":"mf.zero.meta.StringAttribute","uuid":"1f39b0f9-636a-4d8b-9881-3152fce45fa0"},{"content":{"key":"fade","value":"none"},"type":"mf.zero.meta.StringAttribute","uuid":"13243885-24b0-40ef-8f11-567c9244e9d3"},{"content":{"key":"fontFamily","value":"Arial"},"type":"mf.zero.meta.StringAttribute","uuid":"5d69adf4-733c-4f2c-9c21-124739f65d13"},{"content":{"key":"fontSize","value":14.0},"type":"mf.zero.meta.RealAttribute","uuid":"772e35ee-b32e-448d-bf16-e7f2f013cb4c"},{"content":{"key":"fontWeight","value":"plain"},"type":"mf.zero.meta.StringAttribute","uuid":"3196fb65-ffb8-485e-af54-a2d83a44cc09"},{"content":{"key":"imageData"},"type":"mf.zero.meta.StringAttribute","uuid":"97285872-ebcf-4b9e-a02d-4d7d51f0a453"},{"content":{"key":"initialAssignment","value":"false"},"type":"mf.zero.meta.StringAttribute","uuid":"b6ea6fd0-6da7-4d04-8d07-2badbebb3dad"},{"content":{"key":"lines","value":"hide"},"type":"mf.zero.meta.StringAttribute","uuid":"932a8dbf-dc29-43ba-8311-8baa877e3968"},{"content":{"key":"name","value":"re_adc_7a_0b_1ag_deactivation_t"},"type":"mf.zero.meta.StringAttribute","uuid":"13ee3ed9-3cb3-4acc-b8ba-e2f8231564e9"},{"content":{"key":"parentSessionID","value":3575.0},"type":"mf.zero.meta.RealAttribute","uuid":"5704c199-e985-42aa-bb76-844922c4f661"},{"content":{"key":"pin","value":"false"},"type":"mf.zero.meta.StringAttribute","uuid":"591617e9-bb58-46d1-9671-9dcd356bb52e"},{"content":{"key":"plot","value":"false"},"type":"mf.zero.meta.StringAttribute","uuid":"46d7ef07-0166-4a43-bfdb-9f45893433d0"},{"content":{"key":"repeatAssignment","value":"false"},"type":"mf.zero.meta.StringAttribute","uuid":"579cdbb2-85d7-4951-92c4-4db9b80c6f6a"},{"content":{"key":"reversible","value":"false"},"type":"mf.zero.meta.StringAttribute","uuid":"5565051b-cd39-44ed-adc7-d0ce6dd4dc0d"},{"content":{"key":"rotate"},"type":"mf.zero.meta.RealAttribute","uuid":"e55cf368-7d0a-4649-9a81-14663a2b30bc"},{"content":{"key":"sessionID","value":4675.0},"type":"mf.zero.meta.RealAttribute","uuid":"34b5b5b4-f19b-4355-bae2-bc74c272cc89"},{"content":{"key":"shape","value":"oval"},"type":"mf.zero.meta.StringAttribute","uuid":"56b52844-524e-40b1-b437-c38e22df6152"},{"content":{"key":"shapeRadius","value":40.0},"type":"mf.zero.meta.RealAttribute","uuid":"13bcfa7c-cfb4-4283-abc4-143511a95f7f"},{"content":{"key":"split","value":"none"},"type":"mf.zero.meta.StringAttribute","uuid":"07749d62-af47-44e9-832f-579640a3f3d1"},{"content":{"key":"textAlign","value":"left"},"type":"mf.zero.meta.StringAttribute","uuid":"60e6262a-0768-40f5-8c57-f74300d461c8"},{"content":{"key":"textLocation","value":"none"},"type":"mf.zero.meta.StringAttribute","uuid":"573b9893-750f-46e6-9314-a94ee1444c83"},{"content":{"key":"textcolor","value":"#000000"},"type":"mf.zero.meta.StringAttribute","uuid":"8e6af575-4c90-4faf-a9bc-b23fd36a0401"},{"content":{"key":"type","value":"reaction"},"type":"mf.zero.meta.StringAttribute","uuid":"2020a311-cd5e-481c-9e32-a84eabeee603"},{"content":{"key":"unused","value":"false"},"type":"mf.zero.meta.StringAttribute","uuid":"4071fa17-8fb1-4e7b-bf42-9d12e9f08d9c"},{"content":{"key":"uuid","value":"3c854048-27c4-4274-aff4-a537413e3daf"},"type":"mf.zero.meta.StringAttribute","uuid":"facc687a-5008-4ef5-9fab-7e6345a1e672"},{"content":{"key":"visible","value":"true"},"type":"mf.zero.meta.StringAttribute","uuid":"b4a28ea9-e846-4e54-8106-3bd3c75700b2"},{"content":{"key":"zIndex","value":1.0},"type":"mf.zero.meta.RealAttribute","uuid":"499f1745-ac35-4bfc-9eff-ad67b189dd21"}]},"type":"mf.zero.meta.AttributeMap","uuid":"0ad21e88-a527-477b-a71f-6329b9398333"},"dContained":[],"inConnections":[{"type":"diagram.editor.model.Connection","uuid":"dcc31bb2-dce7-4e13-a06a-1fe32791ca30"}],"outConnections":[{"type":"diagram.editor.model.Connection","uuid":"732b8351-976b-42db-b95e-c3cc09d7a87a"}],"ports":[],"position":"669,1919","properties":[],"size":"0,0,15,15","subDiagram":null,"syntaxElement":null,"title":"re_adc_7a_0b_1ag_deactivation_t","type":"reaction"},"type":"diagram.editor.model.Entity","uuid":"bf30d909-5424-4942-98f1-ea72b6f51d61"},{"content":{"attributes":{"content":{"attributes":[{"content":{"key":"active","value":"false"},"type":"mf.zero.meta.StringAttribute","uuid":"775b6a84-c188-46d9-adef-21a2e41d5afc"},{"content":{"key":"annotation"},"type":"mf.zero.meta.StringAttribute","uuid":"cf177fcf-1625-4fd8-a1b9-d3a4b493b777"},{"content":{"key":"autoResizeBlock","value":"false"},"type":"mf.zero.meta.StringAttribute","uuid":"2d6a6e81-9ed8-47cb-bdec-1801f41a21b7"},{"content":{"key":"boundaryCondition","value":"false"},"type":"mf.zero.meta.StringAttribute","uuid":"55998a78-3349-4d21-9c8b-a9de0b51c238"},{"content":{"key":"cloneIndex","value":1.0},"type":"mf.zero.meta.RealAttribute","uuid":"776080e5-5fd2-4860-a6cf-38e95ce1d2b7"},{"content":{"key":"cloned","value":"false"},"type":"mf.zero.meta.StringAttribute","uuid":"1214566a-ae78-48ef-9bbd-753df56a0cda"},{"content":{"key":"constant","value":"false"},"type":"mf.zero.meta.StringAttribute","uuid":"1bed7587-7f95-40c8-bdd1-507685c0b267"},{"content":{"key":"dosed","value":"false"},"type":"mf.zero.meta.StringAttribute","uuid":"3e23e50e-8e8e-4f0a-acb8-3dc8ebfb677a"},{"content":{"key":"dosedDisabled","value":"false"},"type":"mf.zero.meta.StringAttribute","uuid":"8487e3ef-5248-4518-bde3-96914d406fbb"},{"content":{"key":"edgecolor","value":"#7a7a7a"},"type":"mf.zero.meta.StringAttribute","uuid":"cd9fc36b-a805-4ba8-a0c1-4b8ab0783970"},{"content":{"key":"error","value":"false"},"type":"mf.zero.meta.StringAttribute","uuid":"f50801e8-2241-4b08-9dfc-eb0f7280536b"},{"content":{"key":"event","value":"false"},"type":"mf.zero.meta.StringAttribute","uuid":"7ceabc5b-075c-4ee8-b896-4896e07a1601"},{"content":{"key":"facecolor","value":"#f4cc60"},"type":"mf.zero.meta.StringAttribute","uuid":"3ca47484-6436-4a59-a5ee-b82049c51080"},{"content":{"key":"fade","value":"none"},"type":"mf.zero.meta.StringAttribute","uuid":"3d06ab30-912d-4ec0-b3c1-8c1f404cbcb7"},{"content":{"key":"fontFamily","value":"Arial"},"type":"mf.zero.meta.StringAttribute","uuid":"75139221-11ea-4396-bf1e-2d0c6a45c95a"},{"content":{"key":"fontSize","value":14.0},"type":"mf.zero.meta.RealAttribute","uuid":"4ef3d514-f9f6-4a14-842a-94232b48d5b5"},{"content":{"key":"fontWeight","value":"plain"},"type":"mf.zero.meta.StringAttribute","uuid":"bdc0a92e-368b-4179-93e8-2fcb065f766e"},{"content":{"key":"imageData"},"type":"mf.zero.meta.StringAttribute","uuid":"56c7ee88-23e6-47c5-8455-803ce6487fae"},{"content":{"key":"initialAssignment","value":"false"},"type":"mf.zero.meta.StringAttribute","uuid":"29ec4bde-38f7-454c-8615-22acade53cfe"},{"content":{"key":"lines","value":"hide"},"type":"mf.zero.meta.StringAttribute","uuid":"6fb3d4a7-48dc-4053-a780-d276ef7e7ee0"},{"content":{"key":"name","value":"re_adc_0a_binding"},"type":"mf.zero.meta.StringAttribute","uuid":"e398d8c9-88cf-4eba-8482-5236095563cf"},{"content":{"key":"parentSessionID","value":3575.0},"type":"mf.zero.meta.RealAttribute","uuid":"63211c5f-3c70-4fdf-b934-a3af93df3232"},{"content":{"key":"pin","value":"false"},"type":"mf.zero.meta.StringAttribute","uuid":"19c19287-dd33-4276-a681-28cd23068f4b"},{"content":{"key":"plot","value":"false"},"type":"mf.zero.meta.StringAttribute","uuid":"4d8894b0-2b76-4223-acd8-0534d2b0624e"},{"content":{"key":"repeatAssignment","value":"false"},"type":"mf.zero.meta.StringAttribute","uuid":"3fddf176-57bc-4b49-bbbb-a28abeb9a0a4"},{"content":{"key":"reversible","value":"true"},"type":"mf.zero.meta.StringAttribute","uuid":"91448285-7f77-40dd-8fc2-886745b4be9a"},{"content":{"key":"rotate"},"type":"mf.zero.meta.RealAttribute","uuid":"0b79ece3-0c8b-4ef1-b3e9-4bcf648df106"},{"content":{"key":"sessionID","value":4673.0},"type":"mf.zero.meta.RealAttribute","uuid":"06de040a-7533-41d4-b14c-89eaa43ba8b2"},{"content":{"key":"shape","value":"oval"},"type":"mf.zero.meta.StringAttribute","uuid":"56a0afc1-15d9-4c85-bcdc-c124441faf4f"},{"content":{"key":"shapeRadius","value":40.0},"type":"mf.zero.meta.RealAttribute","uuid":"1069052b-c6f1-4a5d-8a9b-6c89d7ef7fb8"},{"content":{"key":"split","value":"none"},"type":"mf.zero.meta.StringAttribute","uuid":"22e6c3b7-f590-4895-923d-faf73037a2de"},{"content":{"key":"textAlign","value":"left"},"type":"mf.zero.meta.StringAttribute","uuid":"75a2a04b-51f8-4413-b7d9-e81d56e82eaf"},{"content":{"key":"textLocation","value":"none"},"type":"mf.zero.meta.StringAttribute","uuid":"0d9f986a-7ee0-4470-a76b-2ba769cccad2"},{"content":{"key":"textcolor","value":"#000000"},"type":"mf.zero.meta.StringAttribute","uuid":"b97c6046-9775-4492-8a27-94b73738699b"},{"content":{"key":"type","value":"reaction"},"type":"mf.zero.meta.StringAttribute","uuid":"d766132e-eb3e-4632-94d8-f22ac6a877d4"},{"content":{"key":"unused","value":"false"},"type":"mf.zero.meta.StringAttribute","uuid":"f54651bd-f75e-496b-9699-4f3cb56bff93"},{"content":{"key":"uuid","value":"be608fe8-26ba-4dd8-9690-f5475a6badf3"},"type":"mf.zero.meta.StringAttribute","uuid":"7f949ac3-1f5b-4476-8f40-0d679c803628"},{"content":{"key":"visible","value":"true"},"type":"mf.zero.meta.StringAttribute","uuid":"17be3856-e37b-48f6-abd0-71e3d9720d7e"},{"content":{"key":"zIndex","value":1.0},"type":"mf.zero.meta.RealAttribute","uuid":"70fd06a3-0b3d-4a75-9843-517891a92b09"}]},"type":"mf.zero.meta.AttributeMap","uuid":"96b26e13-66a8-4bf2-bd20-3e7686d0418a"},"dContained":[],"inConnections":[{"type":"diagram.editor.model.Connection","uuid":"2d89f73c-a0ac-4481-b0ee-02a37377ea24"},{"type":"diagram.editor.model.Connection","uuid":"5dbc7fd4-1290-439e-a7bb-f987b7ba8b36"}],"outConnections":[{"type":"diagram.editor.model.Connection","uuid":"eec1971c-e22e-43f8-80d6-47670d03f626"}],"ports":[],"position":"536,2485","properties":[],"size":"0,0,15,15","subDiagram":null,"syntaxElement":null,"title":"re_adc_0a_binding","type":"reaction"},"type":"diagram.editor.model.Entity","uuid":"8477a355-e13a-46bf-b1dc-a81791968145"},{"content":{"attributes":{"content":{"attributes":[{"content":{"key":"active","value":"false"},"type":"mf.zero.meta.StringAttribute","uuid":"0108bb93-5877-455b-a606-b8eb9a3c370d"},{"content":{"key":"annotation"},"type":"mf.zero.meta.StringAttribute","uuid":"fc85b9be-e2d8-4716-8901-dd9a2931ee24"},{"content":{"key":"autoResizeBlock","value":"false"},"type":"mf.zero.meta.StringAttribute","uuid":"838b4c97-f77f-4541-9cfb-46ffdcfc7e18"},{"content":{"key":"boundaryCondition","value":"false"},"type":"mf.zero.meta.StringAttribute","uuid":"6758a721-3ba2-4962-9460-ab78684bc2b0"},{"content":{"key":"cloneIndex","value":1.0},"type":"mf.zero.meta.RealAttribute","uuid":"9027828e-8b45-4474-b0d0-03b7ffda17be"},{"content":{"key":"cloned","value":"false"},"type":"mf.zero.meta.StringAttribute","uuid":"46aabc79-0291-4541-83c7-6eead6fc6e4c"},{"content":{"key":"constant","value":"false"},"type":"mf.zero.meta.StringAttribute","uuid":"38b998c1-4f5e-4a11-9f37-37acefa88dff"},{"content":{"key":"dosed","value":"false"},"type":"mf.zero.meta.StringAttribute","uuid":"2b1ef816-50cd-4e70-9749-dd83b4c0d2dd"},{"content":{"key":"dosedDisabled","value":"false"},"type":"mf.zero.meta.StringAttribute","uuid":"31985893-a0e6-4552-884f-306774db6d11"},{"content":{"key":"edgecolor","value":"#7a7a7a"},"type":"mf.zero.meta.StringAttribute","uuid":"a945237b-49d0-4472-b9b3-d4866d9da2a4"},{"content":{"key":"error","value":"false"},"type":"mf.zero.meta.StringAttribute","uuid":"3988b04f-8a76-4622-b636-be92d93fba51"},{"content":{"key":"event","value":"false"},"type":"mf.zero.meta.StringAttribute","uuid":"9ad692fc-d341-4007-a940-e42866a9fce7"},{"content":{"key":"facecolor","value":"#f4cc60"},"type":"mf.zero.meta.StringAttribute","uuid":"7f254066-8050-4b08-97c5-4f62bb48c48b"},{"content":{"key":"fade","value":"none"},"type":"mf.zero.meta.StringAttribute","uuid":"6c8ba2de-31e7-4f7e-aef9-f0c6f6fa7715"},{"content":{"key":"fontFamily","value":"Arial"},"type":"mf.zero.meta.StringAttribute","uuid":"d1b33969-63c5-4ab2-996e-b60f12c62253"},{"content":{"key":"fontSize","value":14.0},"type":"mf.zero.meta.RealAttribute","uuid":"7495a58b-a04f-4c25-832f-28512ec3127e"},{"content":{"key":"fontWeight","value":"plain"},"type":"mf.zero.meta.StringAttribute","uuid":"4cbb5aec-a434-43fd-aa79-5b69346bbfa1"},{"content":{"key":"imageData"},"type":"mf.zero.meta.StringAttribute","uuid":"934f315e-0531-4811-8c70-3750b18a9b27"},{"content":{"key":"initialAssignment","value":"false"},"type":"mf.zero.meta.StringAttribute","uuid":"6f7051d1-21c6-4913-b95d-8ebfb4e9ac40"},{"content":{"key":"lines","value":"hide"},"type":"mf.zero.meta.StringAttribute","uuid":"003b179b-bafc-44de-9ead-2700d7e140d5"},{"content":{"key":"name","value":"re_adc_1a_binding"},"type":"mf.zero.meta.StringAttribute","uuid":"f9b86b6e-1edb-4b2d-bb90-1d2058313d57"},{"content":{"key":"parentSessionID","value":3575.0},"type":"mf.zero.meta.RealAttribute","uuid":"aaf20a73-975b-4bb5-82d8-4067f0d3c954"},{"content":{"key":"pin","value":"false"},"type":"mf.zero.meta.StringAttribute","uuid":"81c1c9ab-44e6-415e-ba34-c2f13ed6248d"},{"content":{"key":"plot","value":"false"},"type":"mf.zero.meta.StringAttribute","uuid":"04a597cc-2651-425d-a9b4-d5c3f66e90c7"},{"content":{"key":"repeatAssignment","value":"false"},"type":"mf.zero.meta.StringAttribute","uuid":"ac67ec55-8ac8-43c8-9e40-f5914e6fb6dd"},{"content":{"key":"reversible","value":"true"},"type":"mf.zero.meta.StringAttribute","uuid":"a3fa993e-3801-4d6c-b1c5-e75b6a57dda1"},{"content":{"key":"rotate"},"type":"mf.zero.meta.RealAttribute","uuid":"a3ac9882-121e-49bb-8bc7-b220459edd13"},{"content":{"key":"sessionID","value":4671.0},"type":"mf.zero.meta.RealAttribute","uuid":"0e6bb1bf-e10d-499d-b9a9-b0eb4e5e86cb"},{"content":{"key":"shape","value":"oval"},"type":"mf.zero.meta.StringAttribute","uuid":"fae1c241-3804-4831-8744-c4dd8c85f57e"},{"content":{"key":"shapeRadius","value":40.0},"type":"mf.zero.meta.RealAttribute","uuid":"a9ab55d3-573b-4999-8100-0d6e4ffcad94"},{"content":{"key":"split","value":"none"},"type":"mf.zero.meta.StringAttribute","uuid":"5b6eacf3-1c41-4225-9272-1a22b948f2be"},{"content":{"key":"textAlign","value":"left"},"type":"mf.zero.meta.StringAttribute","uuid":"105ff79c-017a-4d95-ba6f-ee96feaae76c"},{"content":{"key":"textLocation","value":"none"},"type":"mf.zero.meta.StringAttribute","uuid":"6ee20e3f-e5b7-40da-9b54-a1c8def1abe6"},{"content":{"key":"textcolor","value":"#000000"},"type":"mf.zero.meta.StringAttribute","uuid":"a1987cb2-21b2-44d5-9949-ddea9b79b6f2"},{"content":{"key":"type","value":"reaction"},"type":"mf.zero.meta.StringAttribute","uuid":"ea6c2e80-2a38-42c2-a13c-4311ed3ccc14"},{"content":{"key":"unused","value":"false"},"type":"mf.zero.meta.StringAttribute","uuid":"5986364c-5201-4e10-940d-e519ed2c99f5"},{"content":{"key":"uuid","value":"a4f59cbc-3375-438c-9305-5a2ff80d387f"},"type":"mf.zero.meta.StringAttribute","uuid":"ae7bc33a-bf33-41b5-a336-0cf6f5a8d40f"},{"content":{"key":"visible","value":"true"},"type":"mf.zero.meta.StringAttribute","uuid":"00530c1b-bc2e-474f-8412-83257174bfef"},{"content":{"key":"zIndex","value":1.0},"type":"mf.zero.meta.RealAttribute","uuid":"27e9bc36-f528-4f22-aba5-29c2e29e02ac"}]},"type":"mf.zero.meta.AttributeMap","uuid":"a21c1369-d259-4fac-9d5b-0fcccb0cfe9d"},"dContained":[],"inConnections":[{"type":"diagram.editor.model.Connection","uuid":"25d1bf0b-56c3-4c84-85a1-d5ab4a954adc"},{"type":"diagram.editor.model.Connection","uuid":"4194a82c-ccc3-4086-83dd-366f702c4616"}],"outConnections":[{"type":"diagram.editor.model.Connection","uuid":"988bbb38-e6f9-43aa-8f7d-f50020bcb106"}],"ports":[],"position":"536,2407","properties":[],"size":"0,0,15,15","subDiagram":null,"syntaxElement":null,"title":"re_adc_1a_binding","type":"reaction"},"type":"diagram.editor.model.Entity","uuid":"cc5ac177-1399-4038-8916-27cfd69b1fb2"},{"content":{"attributes":{"content":{"attributes":[{"content":{"key":"active","value":"false"},"type":"mf.zero.meta.StringAttribute","uuid":"0d41397c-8fc8-4132-b191-ff9aaf3cd5a6"},{"content":{"key":"annotation"},"type":"mf.zero.meta.StringAttribute","uuid":"409ba8ae-5a6a-4b92-9b95-9260f03964b0"},{"content":{"key":"autoResizeBlock","value":"false"},"type":"mf.zero.meta.StringAttribute","uuid":"07658246-affb-491c-919b-16de2a6ef0f9"},{"content":{"key":"boundaryCondition","value":"false"},"type":"mf.zero.meta.StringAttribute","uuid":"45d54635-0466-452a-85a2-e87a487c7b41"},{"content":{"key":"cloneIndex","value":1.0},"type":"mf.zero.meta.RealAttribute","uuid":"acfaa358-6ad4-4d59-b527-9d21bd977b55"},{"content":{"key":"cloned","value":"false"},"type":"mf.zero.meta.StringAttribute","uuid":"1fdec874-e044-4892-95ef-4460add145ff"},{"content":{"key":"constant","value":"false"},"type":"mf.zero.meta.StringAttribute","uuid":"369425ee-471d-425f-b92d-a555131c8802"},{"content":{"key":"dosed","value":"false"},"type":"mf.zero.meta.StringAttribute","uuid":"c13586f2-d5a4-45a0-bfcd-0c07eac32847"},{"content":{"key":"dosedDisabled","value":"false"},"type":"mf.zero.meta.StringAttribute","uuid":"204c2fd3-45e4-4d9a-a8e8-fe3f9174a871"},{"content":{"key":"edgecolor","value":"#7a7a7a"},"type":"mf.zero.meta.StringAttribute","uuid":"45329d71-34c1-42bc-9423-e4376fe74b9c"},{"content":{"key":"error","value":"false"},"type":"mf.zero.meta.StringAttribute","uuid":"c72d0a9a-0555-488a-82dc-ee8d4fb23b38"},{"content":{"key":"event","value":"false"},"type":"mf.zero.meta.StringAttribute","uuid":"5c19867c-a72e-4ceb-8087-7181c2d83c42"},{"content":{"key":"facecolor","value":"#f4cc60"},"type":"mf.zero.meta.StringAttribute","uuid":"5972d1e8-c77b-4f89-93ce-5f9ceb514a01"},{"content":{"key":"fade","value":"none"},"type":"mf.zero.meta.StringAttribute","uuid":"1028342a-1977-4953-811c-660eced40602"},{"content":{"key":"fontFamily","value":"Arial"},"type":"mf.zero.meta.StringAttribute","uuid":"b67d7763-1671-47ba-b6f6-876ed742a554"},{"content":{"key":"fontSize","value":14.0},"type":"mf.zero.meta.RealAttribute","uuid":"d9688fe2-9145-4e70-a5ab-4a6cd1c7088a"},{"content":{"key":"fontWeight","value":"plain"},"type":"mf.zero.meta.StringAttribute","uuid":"17580377-d468-44c3-a941-011abdda9dd1"},{"content":{"key":"imageData"},"type":"mf.zero.meta.StringAttribute","uuid":"7d119b16-0005-49a5-b9cc-87ae221153dd"},{"content":{"key":"initialAssignment","value":"false"},"type":"mf.zero.meta.StringAttribute","uuid":"1d1cf2f5-fdae-4164-b927-a49406a532f7"},{"content":{"key":"lines","value":"hide"},"type":"mf.zero.meta.StringAttribute","uuid":"ea46e4ec-b7b8-4ee2-a74d-a6e848819694"},{"content":{"key":"name","value":"re_adc_2a_binding"},"type":"mf.zero.meta.StringAttribute","uuid":"e9f7c8aa-e918-417f-9fd5-386fbab21575"},{"content":{"key":"parentSessionID","value":3575.0},"type":"mf.zero.meta.RealAttribute","uuid":"076c1d10-08ea-49c7-a049-df3b7614547f"},{"content":{"key":"pin","value":"false"},"type":"mf.zero.meta.StringAttribute","uuid":"f4c0bc7d-9192-4113-b064-2866c58b241f"},{"content":{"key":"plot","value":"false"},"type":"mf.zero.meta.StringAttribute","uuid":"bec74da9-71d5-44e5-ad7c-cc4e1107cb09"},{"content":{"key":"repeatAssignment","value":"false"},"type":"mf.zero.meta.StringAttribute","uuid":"2a85dc59-33e6-488e-b4c8-c9bfcf171c51"},{"content":{"key":"reversible","value":"false"},"type":"mf.zero.meta.StringAttribute","uuid":"54890216-14ff-48c7-9433-976723dd6db3"},{"content":{"key":"rotate"},"type":"mf.zero.meta.RealAttribute","uuid":"5a63b25d-bce7-4017-b3c2-c6d7114f9fc9"},{"content":{"key":"sessionID","value":4669.0},"type":"mf.zero.meta.RealAttribute","uuid":"c2e5277d-2dd1-435f-99f2-b963bbe104e5"},{"content":{"key":"shape","value":"oval"},"type":"mf.zero.meta.StringAttribute","uuid":"37b515bd-cf98-4dfc-b9a6-34c1022fc0dc"},{"content":{"key":"shapeRadius","value":40.0},"type":"mf.zero.meta.RealAttribute","uuid":"59c1b611-a357-44c2-8be5-ac25c108180f"},{"content":{"key":"split","value":"none"},"type":"mf.zero.meta.StringAttribute","uuid":"f018789e-8d90-404e-ae6e-23238e4bfa87"},{"content":{"key":"textAlign","value":"left"},"type":"mf.zero.meta.StringAttribute","uuid":"207134d9-f1d3-4914-80df-5264f1ba61a6"},{"content":{"key":"textLocation","value":"none"},"type":"mf.zero.meta.StringAttribute","uuid":"8b1dbd6d-0fb3-4194-853d-9f5988292e50"},{"content":{"key":"textcolor","value":"#000000"},"type":"mf.zero.meta.StringAttribute","uuid":"d8bec060-5c5b-4632-a1ea-5f68f8cd8c29"},{"content":{"key":"type","value":"reaction"},"type":"mf.zero.meta.StringAttribute","uuid":"69152648-01e1-4183-8daa-a8f5d14ed3e0"},{"content":{"key":"unused","value":"false"},"type":"mf.zero.meta.StringAttribute","uuid":"5107fa6d-36c2-4c88-aa4c-51b13933a02a"},{"content":{"key":"uuid","value":"8677a01c-8e48-4e75-8ae5-0eb7e7950273"},"type":"mf.zero.meta.StringAttribute","uuid":"5363849b-49c8-4bfa-be8a-9a456c4f3d3a"},{"content":{"key":"visible","value":"true"},"type":"mf.zero.meta.StringAttribute","uuid":"af09d386-90dc-4be9-b10b-98c670d598ed"},{"content":{"key":"zIndex","value":1.0},"type":"mf.zero.meta.RealAttribute","uuid":"f30ded02-f0b0-4c52-9a24-56926ecf510b"}]},"type":"mf.zero.meta.AttributeMap","uuid":"ca05b4bf-ed82-4c06-830f-eb5757c2fd92"},"dContained":[],"inConnections":[{"type":"diagram.editor.model.Connection","uuid":"bc50276b-39ba-43b6-8e49-a9c529c872f8"},{"type":"diagram.editor.model.Connection","uuid":"e49fd972-6b35-4e8e-a77b-a8df090097b5"}],"outConnections":[{"type":"diagram.editor.model.Connection","uuid":"2e7ac00a-27eb-41ef-9919-1566f73dfd4c"}],"ports":[],"position":"536,2312","properties":[],"size":"0,0,15,15","subDiagram":null,"syntaxElement":null,"title":"re_adc_2a_binding","type":"reaction"},"type":"diagram.editor.model.Entity","uuid":"47108678-90fa-41ca-91ea-ac21dfeaacb7"},{"content":{"attributes":{"content":{"attributes":[{"content":{"key":"active","value":"false"},"type":"mf.zero.meta.StringAttribute","uuid":"0108eadd-9f8f-4671-8948-c5a63a65be2e"},{"content":{"key":"annotation"},"type":"mf.zero.meta.StringAttribute","uuid":"7b987299-9a58-43c6-8d2b-bc2d570b5b23"},{"content":{"key":"autoResizeBlock","value":"false"},"type":"mf.zero.meta.StringAttribute","uuid":"131d1ec7-782e-437c-a859-2889d5549e6e"},{"content":{"key":"boundaryCondition","value":"false"},"type":"mf.zero.meta.StringAttribute","uuid":"8cf024cf-6553-42f6-beb9-ac189fe3a2d7"},{"content":{"key":"cloneIndex","value":1.0},"type":"mf.zero.meta.RealAttribute","uuid":"b2862b7e-6d13-493d-94ae-bd364c2f4508"},{"content":{"key":"cloned","value":"false"},"type":"mf.zero.meta.StringAttribute","uuid":"0d3978e6-49ee-4630-a914-caab1c016fe1"},{"content":{"key":"constant","value":"false"},"type":"mf.zero.meta.StringAttribute","uuid":"ce5c1af1-feb7-4467-a674-7a2fd2ff03f2"},{"content":{"key":"dosed","value":"false"},"type":"mf.zero.meta.StringAttribute","uuid":"a7150fde-9217-42f9-98dd-710a05475a12"},{"content":{"key":"dosedDisabled","value":"false"},"type":"mf.zero.meta.StringAttribute","uuid":"22a306ce-b6e2-4e63-ade1-7eae440eb6ee"},{"content":{"key":"edgecolor","value":"#7a7a7a"},"type":"mf.zero.meta.StringAttribute","uuid":"a1818ad7-25f6-414f-8fd6-574f9d1f8695"},{"content":{"key":"error","value":"false"},"type":"mf.zero.meta.StringAttribute","uuid":"0ece2052-689a-45e0-bc53-ca1e9beffece"},{"content":{"key":"event","value":"false"},"type":"mf.zero.meta.StringAttribute","uuid":"904f1e33-9c3a-457d-bbbe-f5fd34f41e9f"},{"content":{"key":"facecolor","value":"#f4cc60"},"type":"mf.zero.meta.StringAttribute","uuid":"9e7a94f0-2a66-4d74-91b1-f385517702dc"},{"content":{"key":"fade","value":"none"},"type":"mf.zero.meta.StringAttribute","uuid":"0904545f-b08e-4f9f-b2cc-66bfb1e48623"},{"content":{"key":"fontFamily","value":"Arial"},"type":"mf.zero.meta.StringAttribute","uuid":"2ee34c3f-0edc-45d1-9b9d-842f7ab84220"},{"content":{"key":"fontSize","value":14.0},"type":"mf.zero.meta.RealAttribute","uuid":"899891ff-07e9-463c-bcc3-0ab6d8ff5ffd"},{"content":{"key":"fontWeight","value":"plain"},"type":"mf.zero.meta.StringAttribute","uuid":"fda346c3-ed8c-4257-a024-3839bf123d4b"},{"content":{"key":"imageData"},"type":"mf.zero.meta.StringAttribute","uuid":"f88fa58e-36b8-47ca-8e58-87a5b59463a3"},{"content":{"key":"initialAssignment","value":"false"},"type":"mf.zero.meta.StringAttribute","uuid":"b3d17ae6-15ae-4540-9d14-891c7ed548d1"},{"content":{"key":"lines","value":"hide"},"type":"mf.zero.meta.StringAttribute","uuid":"7e397bba-fdd2-4c4d-861f-5078a12b8e49"},{"content":{"key":"name","value":"re_adc_3a_binding"},"type":"mf.zero.meta.StringAttribute","uuid":"ca3ed603-f668-4249-8e6c-05f3c76b5da1"},{"content":{"key":"parentSessionID","value":3575.0},"type":"mf.zero.meta.RealAttribute","uuid":"7bc10a29-2a6a-4db8-9f0c-a61206ca9a32"},{"content":{"key":"pin","value":"false"},"type":"mf.zero.meta.StringAttribute","uuid":"7755f4ac-d11e-42f9-9091-47f34498e831"},{"content":{"key":"plot","value":"false"},"type":"mf.zero.meta.StringAttribute","uuid":"293a64af-f670-4d4c-b589-a13586d6978c"},{"content":{"key":"repeatAssignment","value":"false"},"type":"mf.zero.meta.StringAttribute","uuid":"9cd50ff8-1f59-426d-a653-704127e8ce08"},{"content":{"key":"reversible","value":"true"},"type":"mf.zero.meta.StringAttribute","uuid":"8fc6e774-f7b5-4c8d-9ea9-feeddbfdf976"},{"content":{"key":"rotate"},"type":"mf.zero.meta.RealAttribute","uuid":"1f69cee3-9dfe-456a-ac01-719d7b0f61fc"},{"content":{"key":"sessionID","value":4667.0},"type":"mf.zero.meta.RealAttribute","uuid":"06ff442a-bbbe-4c7b-94c3-a3cd63cc8182"},{"content":{"key":"shape","value":"oval"},"type":"mf.zero.meta.StringAttribute","uuid":"971e5366-778d-4c42-947a-ca31c75eb8b3"},{"content":{"key":"shapeRadius","value":40.0},"type":"mf.zero.meta.RealAttribute","uuid":"2c85cb5d-6a5a-400f-a550-01fc40d4cdd8"},{"content":{"key":"split","value":"none"},"type":"mf.zero.meta.StringAttribute","uuid":"a62ded4b-e029-4282-a8dc-572a387786ff"},{"content":{"key":"textAlign","value":"left"},"type":"mf.zero.meta.StringAttribute","uuid":"08b278c2-27ec-4de2-89e8-9e2cf777b6e6"},{"content":{"key":"textLocation","value":"none"},"type":"mf.zero.meta.StringAttribute","uuid":"da8deac1-32fa-4696-896d-f68a6bcb609d"},{"content":{"key":"textcolor","value":"#000000"},"type":"mf.zero.meta.StringAttribute","uuid":"6291f986-6de9-499c-ab45-a74e57f12a33"},{"content":{"key":"type","value":"reaction"},"type":"mf.zero.meta.StringAttribute","uuid":"ee509a56-dd00-446d-92a8-4a2bc52c1a26"},{"content":{"key":"unused","value":"false"},"type":"mf.zero.meta.StringAttribute","uuid":"70b0bb1d-42e8-48db-b5e1-d170b50b89c8"},{"content":{"key":"uuid","value":"8ae91ab5-882a-4329-840e-0d123f48281a"},"type":"mf.zero.meta.StringAttribute","uuid":"f9fbd10c-943f-4cda-9263-29148113113c"},{"content":{"key":"visible","value":"true"},"type":"mf.zero.meta.StringAttribute","uuid":"f5d0cbd1-475e-4cd7-931d-072e69064193"},{"content":{"key":"zIndex","value":1.0},"type":"mf.zero.meta.RealAttribute","uuid":"e12f3ea0-884e-431f-b8d1-feda60a089d0"}]},"type":"mf.zero.meta.AttributeMap","uuid":"a754db3d-7f71-488b-bc97-2ac6f45389d8"},"dContained":[],"inConnections":[{"type":"diagram.editor.model.Connection","uuid":"c45c2711-1be6-4803-bf40-562cc0835dff"},{"type":"diagram.editor.model.Connection","uuid":"8735019c-242c-437a-8915-bfed3eae273f"}],"outConnections":[{"type":"diagram.editor.model.Connection","uuid":"ea0d503e-d7f0-4945-936a-59c2de047753"}],"ports":[],"position":"536,2220","properties":[],"size":"0,0,15,15","subDiagram":null,"syntaxElement":null,"title":"re_adc_3a_binding","type":"reaction"},"type":"diagram.editor.model.Entity","uuid":"271a644c-2ec2-4873-a0b2-770d686d2b27"},{"content":{"attributes":{"content":{"attributes":[{"content":{"key":"active","value":"false"},"type":"mf.zero.meta.StringAttribute","uuid":"238a370d-1f72-4cc4-8441-267e9feddb9a"},{"content":{"key":"annotation"},"type":"mf.zero.meta.StringAttribute","uuid":"446e1afc-3e53-4993-bcbb-dc09fa6289d3"},{"content":{"key":"autoResizeBlock","value":"false"},"type":"mf.zero.meta.StringAttribute","uuid":"0c796ceb-99d2-431d-b836-393a3cc6908b"},{"content":{"key":"boundaryCondition","value":"false"},"type":"mf.zero.meta.StringAttribute","uuid":"a99a9ca1-726e-4be9-9292-c3604c89fdb3"},{"content":{"key":"cloneIndex","value":1.0},"type":"mf.zero.meta.RealAttribute","uuid":"54ed0287-5776-4caa-b81d-a99022e2cc49"},{"content":{"key":"cloned","value":"false"},"type":"mf.zero.meta.StringAttribute","uuid":"e3911611-1b51-4928-b5ae-7273fdf5cf04"},{"content":{"key":"constant","value":"false"},"type":"mf.zero.meta.StringAttribute","uuid":"6c1a9680-c229-441d-ae63-461de114b759"},{"content":{"key":"dosed","value":"false"},"type":"mf.zero.meta.StringAttribute","uuid":"bc3e4d20-5574-4a6d-954a-da3cb5108d35"},{"content":{"key":"dosedDisabled","value":"false"},"type":"mf.zero.meta.StringAttribute","uuid":"72b3e215-4a7d-42f9-8372-36c54c3bb351"},{"content":{"key":"edgecolor","value":"#7a7a7a"},"type":"mf.zero.meta.StringAttribute","uuid":"e8a54551-a244-49e3-ac93-ab0ad18401e9"},{"content":{"key":"error","value":"false"},"type":"mf.zero.meta.StringAttribute","uuid":"42f61b22-c68b-40af-832f-aaaee1c532ed"},{"content":{"key":"event","value":"false"},"type":"mf.zero.meta.StringAttribute","uuid":"3be95be7-a2e4-4c21-b67f-c6ee4155237d"},{"content":{"key":"facecolor","value":"#f4cc60"},"type":"mf.zero.meta.StringAttribute","uuid":"64933527-a136-4b31-9cf7-850a33ca27af"},{"content":{"key":"fade","value":"none"},"type":"mf.zero.meta.StringAttribute","uuid":"101a7d89-a7ec-4f98-ad9e-a8a721416cc6"},{"content":{"key":"fontFamily","value":"Arial"},"type":"mf.zero.meta.StringAttribute","uuid":"3d3829a1-357f-4f89-99c5-48f3f814a96a"},{"content":{"key":"fontSize","value":14.0},"type":"mf.zero.meta.RealAttribute","uuid":"32953bd0-be67-4e42-b1d4-2c5758b97b0d"},{"content":{"key":"fontWeight","value":"plain"},"type":"mf.zero.meta.StringAttribute","uuid":"64b5c230-4af1-4f47-84d5-af215f354570"},{"content":{"key":"imageData"},"type":"mf.zero.meta.StringAttribute","uuid":"ce5bfdd6-38c9-4f20-8160-1326f1f08843"},{"content":{"key":"initialAssignment","value":"false"},"type":"mf.zero.meta.StringAttribute","uuid":"ebc39534-e76a-4557-becc-735e54ed4313"},{"content":{"key":"lines","value":"hide"},"type":"mf.zero.meta.StringAttribute","uuid":"db4785cd-33c5-473f-a7ac-7b0306383235"},{"content":{"key":"name","value":"re_adc_4a_binding"},"type":"mf.zero.meta.StringAttribute","uuid":"8f44446a-51b9-4e44-8d68-ba7d8250ea42"},{"content":{"key":"parentSessionID","value":3575.0},"type":"mf.zero.meta.RealAttribute","uuid":"2d71dc50-6b07-4a1a-bcae-836dcee08021"},{"content":{"key":"pin","value":"false"},"type":"mf.zero.meta.StringAttribute","uuid":"cf7d714f-4f53-4fe5-a20b-ae20ed86e8a2"},{"content":{"key":"plot","value":"false"},"type":"mf.zero.meta.StringAttribute","uuid":"bf6f1ff1-19a6-4e1f-b04d-413e99091fa8"},{"content":{"key":"repeatAssignment","value":"false"},"type":"mf.zero.meta.StringAttribute","uuid":"5e524d6b-3a01-4dae-9ad3-7e43e3ba84f1"},{"content":{"key":"reversible","value":"true"},"type":"mf.zero.meta.StringAttribute","uuid":"14f14cb0-2c1e-46be-802b-76de73bf976d"},{"content":{"key":"rotate"},"type":"mf.zero.meta.RealAttribute","uuid":"c7e27e9c-fea4-4d48-ac2e-24d2f055cb2c"},{"content":{"key":"sessionID","value":4665.0},"type":"mf.zero.meta.RealAttribute","uuid":"111c096e-ce94-4788-9aa2-a83c45bc505b"},{"content":{"key":"shape","value":"oval"},"type":"mf.zero.meta.StringAttribute","uuid":"ba22806f-2f5d-4686-9b15-eee2684bf4c0"},{"content":{"key":"shapeRadius","value":40.0},"type":"mf.zero.meta.RealAttribute","uuid":"0fa06d6c-9148-4852-b998-0db100e0c164"},{"content":{"key":"split","value":"none"},"type":"mf.zero.meta.StringAttribute","uuid":"03f0e764-2d9b-4de0-bfd6-7add65a119fd"},{"content":{"key":"textAlign","value":"left"},"type":"mf.zero.meta.StringAttribute","uuid":"c6b2cc96-0b47-46d8-b3a6-a37f3ad75766"},{"content":{"key":"textLocation","value":"none"},"type":"mf.zero.meta.StringAttribute","uuid":"24383840-6717-4295-ae0f-ee986b52a14b"},{"content":{"key":"textcolor","value":"#000000"},"type":"mf.zero.meta.StringAttribute","uuid":"3173c15d-159b-4315-903a-37e4da8dfb8c"},{"content":{"key":"type","value":"reaction"},"type":"mf.zero.meta.StringAttribute","uuid":"1fba3939-15d6-4633-8718-a75a13a0cc52"},{"content":{"key":"unused","value":"false"},"type":"mf.zero.meta.StringAttribute","uuid":"b4593aaa-74de-4c8f-935c-007b9fe9febd"},{"content":{"key":"uuid","value":"7430bb0b-7dfe-4ea0-a4ad-0e08b1237c15"},"type":"mf.zero.meta.StringAttribute","uuid":"9fecd1a7-86fc-4717-8195-d72cfb277efc"},{"content":{"key":"visible","value":"true"},"type":"mf.zero.meta.StringAttribute","uuid":"ce1c3fdb-29e7-463e-8578-b997956423c7"},{"content":{"key":"zIndex","value":1.0},"type":"mf.zero.meta.RealAttribute","uuid":"3f330cb5-9c78-4f9f-bff0-0d794362929b"}]},"type":"mf.zero.meta.AttributeMap","uuid":"bd44665b-ad98-4415-8b7c-93ba772528c1"},"dContained":[],"inConnections":[{"type":"diagram.editor.model.Connection","uuid":"1ebc7c14-6c19-4010-bf53-c8579fa3791b"},{"type":"diagram.editor.model.Connection","uuid":"9cd429d1-e86b-4906-abab-6ca7aeda9ec0"}],"outConnections":[{"type":"diagram.editor.model.Connection","uuid":"d59786ac-9f65-498f-a2f2-54c96e45d279"}],"ports":[],"position":"536,2142","properties":[],"size":"0,0,15,15","subDiagram":null,"syntaxElement":null,"title":"re_adc_4a_binding","type":"reaction"},"type":"diagram.editor.model.Entity","uuid":"ab003dfc-bba8-4dad-83a4-1b9ed533db82"},{"content":{"attributes":{"content":{"attributes":[{"content":{"key":"active","value":"false"},"type":"mf.zero.meta.StringAttribute","uuid":"390c0bcb-37b4-4124-b29e-0da195d9cc62"},{"content":{"key":"annotation"},"type":"mf.zero.meta.StringAttribute","uuid":"4b19a618-2508-40c9-9752-2a3e17c835de"},{"content":{"key":"autoResizeBlock","value":"false"},"type":"mf.zero.meta.StringAttribute","uuid":"154fbc6f-5243-40ca-846c-d12001f8246f"},{"content":{"key":"boundaryCondition","value":"false"},"type":"mf.zero.meta.StringAttribute","uuid":"7eca676e-fef7-498c-9107-307dceb89732"},{"content":{"key":"cloneIndex","value":1.0},"type":"mf.zero.meta.RealAttribute","uuid":"2eed32ec-a6a2-4965-805d-eadd4ff755a8"},{"content":{"key":"cloned","value":"false"},"type":"mf.zero.meta.StringAttribute","uuid":"7ab27869-427e-4ed2-9b02-985efb0a58cf"},{"content":{"key":"constant","value":"false"},"type":"mf.zero.meta.StringAttribute","uuid":"50613c18-c7f9-42d6-965c-f147780e1205"},{"content":{"key":"dosed","value":"false"},"type":"mf.zero.meta.StringAttribute","uuid":"025d48ce-c726-4b80-b9ce-4b8c51c6b8cb"},{"content":{"key":"dosedDisabled","value":"false"},"type":"mf.zero.meta.StringAttribute","uuid":"62c04224-2537-4adf-ac8d-1818ab426185"},{"content":{"key":"edgecolor","value":"#7a7a7a"},"type":"mf.zero.meta.StringAttribute","uuid":"1c3e4b9f-762e-4bb1-831f-9fe7a2ce1c9f"},{"content":{"key":"error","value":"false"},"type":"mf.zero.meta.StringAttribute","uuid":"2e27548e-396a-4021-876f-fb457d3f6bf5"},{"content":{"key":"event","value":"false"},"type":"mf.zero.meta.StringAttribute","uuid":"cb14d399-a0b1-458f-86f9-3aa77f672b24"},{"content":{"key":"facecolor","value":"#f4cc60"},"type":"mf.zero.meta.StringAttribute","uuid":"33bd55b3-1417-48fd-9e80-1ee9946094c5"},{"content":{"key":"fade","value":"none"},"type":"mf.zero.meta.StringAttribute","uuid":"83cc0f54-40b9-485b-bd39-93f368c8b157"},{"content":{"key":"fontFamily","value":"Arial"},"type":"mf.zero.meta.StringAttribute","uuid":"6ec7ec48-ae67-4482-993f-4ed2e6e9daa8"},{"content":{"key":"fontSize","value":14.0},"type":"mf.zero.meta.RealAttribute","uuid":"39fcfc4a-7e09-4fd2-9a73-f6f88c0cea4c"},{"content":{"key":"fontWeight","value":"plain"},"type":"mf.zero.meta.StringAttribute","uuid":"111070b5-2b10-4be9-8178-c1c39d6ff882"},{"content":{"key":"imageData"},"type":"mf.zero.meta.StringAttribute","uuid":"9998c713-b4a6-48a8-a546-9b4202741416"},{"content":{"key":"initialAssignment","value":"false"},"type":"mf.zero.meta.StringAttribute","uuid":"2075bcd1-06f4-4dd9-972c-e3ca0007a126"},{"content":{"key":"lines","value":"hide"},"type":"mf.zero.meta.StringAttribute","uuid":"f742ef4c-b378-4a05-939b-4afd2d56d6e1"},{"content":{"key":"name","value":"re_adc_5a_binding"},"type":"mf.zero.meta.StringAttribute","uuid":"88a17297-dd40-4189-bdfd-2de556bf13b6"},{"content":{"key":"parentSessionID","value":3575.0},"type":"mf.zero.meta.RealAttribute","uuid":"50f49106-466f-4860-8274-b61f7392d3b9"},{"content":{"key":"pin","value":"false"},"type":"mf.zero.meta.StringAttribute","uuid":"38e21767-c8b3-46ff-b3d6-fe1b35735373"},{"content":{"key":"plot","value":"false"},"type":"mf.zero.meta.StringAttribute","uuid":"e82f16bd-f1da-4a0e-925d-b0c661672e8c"},{"content":{"key":"repeatAssignment","value":"false"},"type":"mf.zero.meta.StringAttribute","uuid":"07f36363-80af-4029-b10f-e8f9ffaf2cc7"},{"content":{"key":"reversible","value":"true"},"type":"mf.zero.meta.StringAttribute","uuid":"1f264b7e-a20f-4b4c-a291-4150bceba01e"},{"content":{"key":"rotate"},"type":"mf.zero.meta.RealAttribute","uuid":"1edbcffe-af2d-447a-8135-6d69ee62615d"},{"content":{"key":"sessionID","value":4663.0},"type":"mf.zero.meta.RealAttribute","uuid":"1eff6b86-492f-4e56-8e3d-3a96bd2e91a1"},{"content":{"key":"shape","value":"oval"},"type":"mf.zero.meta.StringAttribute","uuid":"0ddecf42-be15-48ad-9953-f4dc431cbbf4"},{"content":{"key":"shapeRadius","value":40.0},"type":"mf.zero.meta.RealAttribute","uuid":"26ce1d30-e220-4f94-b55d-0395e95d8f20"},{"content":{"key":"split","value":"none"},"type":"mf.zero.meta.StringAttribute","uuid":"b35e23cc-c1a1-43b5-9fb2-07eef5f2b2b4"},{"content":{"key":"textAlign","value":"left"},"type":"mf.zero.meta.StringAttribute","uuid":"45f2db0b-e69f-4ab2-936a-9b8ded05c261"},{"content":{"key":"textLocation","value":"none"},"type":"mf.zero.meta.StringAttribute","uuid":"52046e42-e570-4f1f-85f3-c1a02c7e590f"},{"content":{"key":"textcolor","value":"#000000"},"type":"mf.zero.meta.StringAttribute","uuid":"d77e4f5b-e706-453c-9d93-c42fc9ebde62"},{"content":{"key":"type","value":"reaction"},"type":"mf.zero.meta.StringAttribute","uuid":"a367d3e0-ccc2-4880-b1cc-167c207995fa"},{"content":{"key":"unused","value":"false"},"type":"mf.zero.meta.StringAttribute","uuid":"722c415c-5cdc-4354-85c2-922c89720184"},{"content":{"key":"uuid","value":"6216d7e1-45cd-4492-904f-2fd02d730cc7"},"type":"mf.zero.meta.StringAttribute","uuid":"46add07c-839c-407f-a3c1-4a27aa7a4f08"},{"content":{"key":"visible","value":"true"},"type":"mf.zero.meta.StringAttribute","uuid":"45ce8db6-6c08-4066-8a89-6e7263f75a80"},{"content":{"key":"zIndex","value":1.0},"type":"mf.zero.meta.RealAttribute","uuid":"c5cd4be3-02ba-487d-a4e4-8eebe9716287"}]},"type":"mf.zero.meta.AttributeMap","uuid":"b8b79d5c-2dd3-49f4-af8c-63528cc60132"},"dContained":[],"inConnections":[{"type":"diagram.editor.model.Connection","uuid":"e66fd77e-9909-42af-97ff-fd8a26e0772b"},{"type":"diagram.editor.model.Connection","uuid":"dcaacd60-c746-43b6-9b70-8bfaba3a5706"}],"outConnections":[{"type":"diagram.editor.model.Connection","uuid":"0c678397-6ee5-40f8-8da3-a4fa04007b65"}],"ports":[],"position":"536,2056","properties":[],"size":"0,0,15,15","subDiagram":null,"syntaxElement":null,"title":"re_adc_5a_binding","type":"reaction"},"type":"diagram.editor.model.Entity","uuid":"cbd6293e-f18e-4dad-909b-3f890304e728"},{"content":{"attributes":{"content":{"attributes":[{"content":{"key":"active","value":"false"},"type":"mf.zero.meta.StringAttribute","uuid":"bc9fe3aa-64a3-45b9-a6d6-e53287ff5e4c"},{"content":{"key":"annotation"},"type":"mf.zero.meta.StringAttribute","uuid":"9f011052-e06e-4424-ac69-4d73db60c75e"},{"content":{"key":"autoResizeBlock","value":"false"},"type":"mf.zero.meta.StringAttribute","uuid":"0fcf3170-6df6-46bf-90d1-67cf1a12b788"},{"content":{"key":"boundaryCondition","value":"false"},"type":"mf.zero.meta.StringAttribute","uuid":"84b9621e-b014-4033-b1a2-bb1c32b75123"},{"content":{"key":"cloneIndex","value":1.0},"type":"mf.zero.meta.RealAttribute","uuid":"499fac46-2e5d-4ca3-9b67-45c1aeeb5713"},{"content":{"key":"cloned","value":"false"},"type":"mf.zero.meta.StringAttribute","uuid":"aebaa51d-4150-4cff-8be9-d386e23b66fa"},{"content":{"key":"constant","value":"false"},"type":"mf.zero.meta.StringAttribute","uuid":"2a3e7a3e-2d9b-4212-827b-0232342476dc"},{"content":{"key":"dosed","value":"false"},"type":"mf.zero.meta.StringAttribute","uuid":"77c72a80-3967-495b-a361-1df60bf1397b"},{"content":{"key":"dosedDisabled","value":"false"},"type":"mf.zero.meta.StringAttribute","uuid":"1d24637c-62cb-4643-85d4-a9bc19db45ef"},{"content":{"key":"edgecolor","value":"#7a7a7a"},"type":"mf.zero.meta.StringAttribute","uuid":"b7c00556-5419-47ce-93c4-2156b9c1a42a"},{"content":{"key":"error","value":"false"},"type":"mf.zero.meta.StringAttribute","uuid":"594572c8-bd22-4552-9f2d-bb277a31c9ce"},{"content":{"key":"event","value":"false"},"type":"mf.zero.meta.StringAttribute","uuid":"57006de9-e3a0-4bba-8547-3a0bb006e480"},{"content":{"key":"facecolor","value":"#f4cc60"},"type":"mf.zero.meta.StringAttribute","uuid":"c8bfa3fa-0cbf-42a8-87ae-5d7cc55fce94"},{"content":{"key":"fade","value":"none"},"type":"mf.zero.meta.StringAttribute","uuid":"804c5f9b-8186-4d3e-bb4a-0263c04a90aa"},{"content":{"key":"fontFamily","value":"Arial"},"type":"mf.zero.meta.StringAttribute","uuid":"cdc4caa6-d24e-4884-bac7-2411eadc6204"},{"content":{"key":"fontSize","value":14.0},"type":"mf.zero.meta.RealAttribute","uuid":"aba412a4-2767-45d7-8546-22675fa5cd07"},{"content":{"key":"fontWeight","value":"plain"},"type":"mf.zero.meta.StringAttribute","uuid":"23a717e7-23d4-4ca9-b00d-19ddd29e9c17"},{"content":{"key":"imageData"},"type":"mf.zero.meta.StringAttribute","uuid":"df5afbc0-2eeb-46e0-b7d0-3e6cb7dea163"},{"content":{"key":"initialAssignment","value":"false"},"type":"mf.zero.meta.StringAttribute","uuid":"1f800c53-eefd-427e-ab41-20fadbba467c"},{"content":{"key":"lines","value":"hide"},"type":"mf.zero.meta.StringAttribute","uuid":"7d38c326-becc-4e36-8548-52123a8c2dc7"},{"content":{"key":"name","value":"re_adc_6a_binding"},"type":"mf.zero.meta.StringAttribute","uuid":"b6bdf17f-5257-4f29-af9a-ebab35cbaa54"},{"content":{"key":"parentSessionID","value":3575.0},"type":"mf.zero.meta.RealAttribute","uuid":"46e856a8-95bd-4c6e-a73d-b9fd43d5ad4a"},{"content":{"key":"pin","value":"false"},"type":"mf.zero.meta.StringAttribute","uuid":"9c93f3c5-21a6-43d8-b20b-981db72911f8"},{"content":{"key":"plot","value":"false"},"type":"mf.zero.meta.StringAttribute","uuid":"c470ce02-b675-476e-a899-a2ddfa7cd3c7"},{"content":{"key":"repeatAssignment","value":"false"},"type":"mf.zero.meta.StringAttribute","uuid":"bb4132e7-8ec1-494e-bd9a-be4c212e30b8"},{"content":{"key":"reversible","value":"true"},"type":"mf.zero.meta.StringAttribute","uuid":"19747237-ba09-4509-8221-e3284e978ed9"},{"content":{"key":"rotate"},"type":"mf.zero.meta.RealAttribute","uuid":"db81cda8-43c2-468b-aaab-ddbbe928ebf3"},{"content":{"key":"sessionID","value":4661.0},"type":"mf.zero.meta.RealAttribute","uuid":"7aafd03a-506d-4900-8ad0-e617026c6adc"},{"content":{"key":"shape","value":"oval"},"type":"mf.zero.meta.StringAttribute","uuid":"40eea155-cd3e-4eec-a721-b7d7c889a54b"},{"content":{"key":"shapeRadius","value":40.0},"type":"mf.zero.meta.RealAttribute","uuid":"33e1b4f2-a6d4-4829-b54d-bab4d590a275"},{"content":{"key":"split","value":"none"},"type":"mf.zero.meta.StringAttribute","uuid":"6e0fcfc7-ffd1-4054-be69-2016ec7aef47"},{"content":{"key":"textAlign","value":"left"},"type":"mf.zero.meta.StringAttribute","uuid":"2c069066-db9c-4053-8e6b-4f546ab3e976"},{"content":{"key":"textLocation","value":"none"},"type":"mf.zero.meta.StringAttribute","uuid":"236ff3c7-c0b1-479d-bf08-7957783271e4"},{"content":{"key":"textcolor","value":"#000000"},"type":"mf.zero.meta.StringAttribute","uuid":"39bfa301-a4b6-4ec5-a690-4d8acaec407d"},{"content":{"key":"type","value":"reaction"},"type":"mf.zero.meta.StringAttribute","uuid":"65feeec0-5d8c-4d21-86bc-011e71c73536"},{"content":{"key":"unused","value":"false"},"type":"mf.zero.meta.StringAttribute","uuid":"c99ce2b9-5495-43e6-bc41-3e66c92f54d4"},{"content":{"key":"uuid","value":"9b419b78-0caa-44a3-9ee2-75edfb74a36a"},"type":"mf.zero.meta.StringAttribute","uuid":"5491561a-f970-449c-8215-41f90b81e06b"},{"content":{"key":"visible","value":"true"},"type":"mf.zero.meta.StringAttribute","uuid":"ec0d0ee7-514c-4f10-94b8-20c3af949e43"},{"content":{"key":"zIndex","value":1.0},"type":"mf.zero.meta.RealAttribute","uuid":"79615b9d-909a-4a21-8a2b-d9fd95177610"}]},"type":"mf.zero.meta.AttributeMap","uuid":"421b2369-73a8-4e8d-8ab9-1b1af26281c5"},"dContained":[],"inConnections":[{"type":"diagram.editor.model.Connection","uuid":"0ade01d6-6ea7-415a-920a-b2c5b62eee70"},{"type":"diagram.editor.model.Connection","uuid":"90c7423d-b6f0-4343-bbec-a6dfc555103f"}],"outConnections":[{"type":"diagram.editor.model.Connection","uuid":"c4a45ca0-014e-47ea-bca6-aa9a42673126"}],"ports":[],"position":"536,1968","properties":[],"size":"0,0,15,15","subDiagram":null,"syntaxElement":null,"title":"re_adc_6a_binding","type":"reaction"},"type":"diagram.editor.model.Entity","uuid":"c196c59b-ccab-4533-a2c7-43e8b0829241"},{"content":{"attributes":{"content":{"attributes":[{"content":{"key":"active","value":"false"},"type":"mf.zero.meta.StringAttribute","uuid":"2558e24b-4579-4989-b5a1-c7ed4bdf5c06"},{"content":{"key":"annotation"},"type":"mf.zero.meta.StringAttribute","uuid":"be96f4ed-6cce-413d-9ccc-5563ae0a9bcb"},{"content":{"key":"autoResizeBlock","value":"false"},"type":"mf.zero.meta.StringAttribute","uuid":"887fc743-58c4-4ba4-8270-d22f8374f7a8"},{"content":{"key":"boundaryCondition","value":"false"},"type":"mf.zero.meta.StringAttribute","uuid":"0ed05563-1ca7-4586-bb17-5915907e267f"},{"content":{"key":"cloneIndex","value":1.0},"type":"mf.zero.meta.RealAttribute","uuid":"4ed76621-7084-4886-9c52-642141145b49"},{"content":{"key":"cloned","value":"false"},"type":"mf.zero.meta.StringAttribute","uuid":"985e4bbe-2c13-4f24-a8a3-3268d4f16b23"},{"content":{"key":"constant","value":"false"},"type":"mf.zero.meta.StringAttribute","uuid":"22650752-e382-4538-84fb-80256cebd5a9"},{"content":{"key":"dosed","value":"false"},"type":"mf.zero.meta.StringAttribute","uuid":"0132b1fa-c91e-48d1-9f92-26710dbeb3e8"},{"content":{"key":"dosedDisabled","value":"false"},"type":"mf.zero.meta.StringAttribute","uuid":"d306dd65-bfb1-47de-b762-2ee70d195a2d"},{"content":{"key":"edgecolor","value":"#7a7a7a"},"type":"mf.zero.meta.StringAttribute","uuid":"87cac9ee-52b4-46d5-8ae4-fd2c00a06c26"},{"content":{"key":"error","value":"false"},"type":"mf.zero.meta.StringAttribute","uuid":"6e7f2fed-d613-4f31-8007-cde852f35fb5"},{"content":{"key":"event","value":"false"},"type":"mf.zero.meta.StringAttribute","uuid":"e4a4792e-a144-4e89-9c6d-bb660d737b63"},{"content":{"key":"facecolor","value":"#f4cc60"},"type":"mf.zero.meta.StringAttribute","uuid":"0aa5b6ed-3084-40c2-8f67-2be5611944a0"},{"content":{"key":"fade","value":"none"},"type":"mf.zero.meta.StringAttribute","uuid":"a090be32-1d44-4399-9c12-a9ea979c554f"},{"content":{"key":"fontFamily","value":"Arial"},"type":"mf.zero.meta.StringAttribute","uuid":"b3792dbb-8bdd-4896-adf6-f4a8d485aab6"},{"content":{"key":"fontSize","value":14.0},"type":"mf.zero.meta.RealAttribute","uuid":"6ddbc34e-d797-4325-8e81-0d5acaeb0cf9"},{"content":{"key":"fontWeight","value":"plain"},"type":"mf.zero.meta.StringAttribute","uuid":"3b4c70ac-cddd-4c2c-ba3a-135352431cff"},{"content":{"key":"imageData"},"type":"mf.zero.meta.StringAttribute","uuid":"186698d9-f812-4f6e-b357-149dda787fdb"},{"content":{"key":"initialAssignment","value":"false"},"type":"mf.zero.meta.StringAttribute","uuid":"2ded46a2-47d8-44c7-a3fa-f2e83d54afc6"},{"content":{"key":"lines","value":"hide"},"type":"mf.zero.meta.StringAttribute","uuid":"ba78f73f-31c4-415b-98f5-689dd9ff88f6"},{"content":{"key":"name","value":"re_adc_7a_binding"},"type":"mf.zero.meta.StringAttribute","uuid":"ff34300f-81eb-4a83-be0b-fef5efb04989"},{"content":{"key":"parentSessionID","value":3575.0},"type":"mf.zero.meta.RealAttribute","uuid":"2a1976a7-23eb-4c2b-8456-4ceb66d3a723"},{"content":{"key":"pin","value":"false"},"type":"mf.zero.meta.StringAttribute","uuid":"91e543ff-30c9-46f2-8143-cdcc47c93dc9"},{"content":{"key":"plot","value":"false"},"type":"mf.zero.meta.StringAttribute","uuid":"41fb6e9d-29b0-46c9-9fbe-be7e52feda2b"},{"content":{"key":"repeatAssignment","value":"false"},"type":"mf.zero.meta.StringAttribute","uuid":"17bca8c5-6d3a-49bb-8cab-34ca22bc1fc7"},{"content":{"key":"reversible","value":"true"},"type":"mf.zero.meta.StringAttribute","uuid":"fab18370-15df-45ac-971e-897dbb02e459"},{"content":{"key":"rotate"},"type":"mf.zero.meta.RealAttribute","uuid":"abbb952f-446c-4910-a4dd-c271df01e5b9"},{"content":{"key":"sessionID","value":4659.0},"type":"mf.zero.meta.RealAttribute","uuid":"98bf1be2-0197-44ec-9c04-2b4520be53e8"},{"content":{"key":"shape","value":"oval"},"type":"mf.zero.meta.StringAttribute","uuid":"1cec8360-8c7b-4ef4-bfbf-a0f546147ea4"},{"content":{"key":"shapeRadius","value":40.0},"type":"mf.zero.meta.RealAttribute","uuid":"39fe2d56-3c80-469f-9bf5-6a5d3ac0797e"},{"content":{"key":"split","value":"none"},"type":"mf.zero.meta.StringAttribute","uuid":"a2f7ec4b-2883-451c-ad04-c24306a74beb"},{"content":{"key":"textAlign","value":"left"},"type":"mf.zero.meta.StringAttribute","uuid":"e1c03411-8524-4252-85f7-311e548b5021"},{"content":{"key":"textLocation","value":"none"},"type":"mf.zero.meta.StringAttribute","uuid":"d47c232b-fb88-4025-90e9-1537f016c97d"},{"content":{"key":"textcolor","value":"#000000"},"type":"mf.zero.meta.StringAttribute","uuid":"86e4822b-117e-4806-b234-5d24bdc5b04c"},{"content":{"key":"type","value":"reaction"},"type":"mf.zero.meta.StringAttribute","uuid":"c5fcf931-07aa-4206-a8b7-e7eb71f39a0d"},{"content":{"key":"unused","value":"false"},"type":"mf.zero.meta.StringAttribute","uuid":"3dae22d0-682a-4caf-9637-d3c94b07f350"},{"content":{"key":"uuid","value":"cf9737ea-eab8-4477-a189-d3b576d21a37"},"type":"mf.zero.meta.StringAttribute","uuid":"fa2ae747-1f23-4359-9649-602df68042ec"},{"content":{"key":"visible","value":"true"},"type":"mf.zero.meta.StringAttribute","uuid":"4f0cdaef-007a-425d-992b-4f2595a8a0f7"},{"content":{"key":"zIndex","value":1.0},"type":"mf.zero.meta.RealAttribute","uuid":"e8e19358-6690-44d7-ba7d-df5dd678fb9a"}]},"type":"mf.zero.meta.AttributeMap","uuid":"dc399ff1-4d86-4b85-a28d-f72950480a41"},"dContained":[],"inConnections":[{"type":"diagram.editor.model.Connection","uuid":"74ab2849-df86-46a9-bf8d-fbc480403dfe"},{"type":"diagram.editor.model.Connection","uuid":"743b3439-8207-4ee7-8e79-941c0865173c"}],"outConnections":[{"type":"diagram.editor.model.Connection","uuid":"7d3f517a-3b51-45b3-a499-2a44b7a46a2f"}],"ports":[],"position":"536,1870","properties":[],"size":"0,0,15,15","subDiagram":null,"syntaxElement":null,"title":"re_adc_7a_binding","type":"reaction"},"type":"diagram.editor.model.Entity","uuid":"47f877b1-1e68-4943-95bb-e058ee7cc7e3"},{"content":{"attributes":{"content":{"attributes":[{"content":{"key":"active","value":"false"},"type":"mf.zero.meta.StringAttribute","uuid":"228b01f3-dab8-4413-a7f4-2007f910e1fe"},{"content":{"key":"annotation"},"type":"mf.zero.meta.StringAttribute","uuid":"fccb1d4a-6f33-4d1f-8831-08710a34533b"},{"content":{"key":"autoResizeBlock","value":"false"},"type":"mf.zero.meta.StringAttribute","uuid":"bcb5b05a-5828-454e-bff7-54c475539e45"},{"content":{"key":"boundaryCondition","value":"false"},"type":"mf.zero.meta.StringAttribute","uuid":"8bcdd506-81d0-40f0-895d-171d4f892ec4"},{"content":{"key":"cloneIndex","value":1.0},"type":"mf.zero.meta.RealAttribute","uuid":"2ae3c10c-69e9-4883-ba8e-62c8c60b89df"},{"content":{"key":"cloned","value":"false"},"type":"mf.zero.meta.StringAttribute","uuid":"2f041b3c-54e4-4301-9524-a75de782f87c"},{"content":{"key":"constant","value":"false"},"type":"mf.zero.meta.StringAttribute","uuid":"0eed9b81-a15f-4b09-834a-365df91dd773"},{"content":{"key":"dosed","value":"false"},"type":"mf.zero.meta.StringAttribute","uuid":"be6fb841-6ddc-4510-920a-a8af3d841b8a"},{"content":{"key":"dosedDisabled","value":"false"},"type":"mf.zero.meta.StringAttribute","uuid":"512044e4-7070-44f3-91ec-e5508260cd8b"},{"content":{"key":"edgecolor","value":"#7a7a7a"},"type":"mf.zero.meta.StringAttribute","uuid":"8ed49454-a13e-466d-8ba1-f67ce544f26e"},{"content":{"key":"error","value":"false"},"type":"mf.zero.meta.StringAttribute","uuid":"b6e508c1-e863-47f6-9677-c8a17c939028"},{"content":{"key":"event","value":"false"},"type":"mf.zero.meta.StringAttribute","uuid":"6f0066f6-95cf-4888-9f0f-a47f4dd023c9"},{"content":{"key":"facecolor","value":"#f4cc60"},"type":"mf.zero.meta.StringAttribute","uuid":"79fb0e14-0f2e-4d70-a301-658ed14267f7"},{"content":{"key":"fade","value":"none"},"type":"mf.zero.meta.StringAttribute","uuid":"66c7782e-6780-493b-b73e-261eb64174bf"},{"content":{"key":"fontFamily","value":"Arial"},"type":"mf.zero.meta.StringAttribute","uuid":"1973f851-493d-4085-9dd8-9c81e2cc2ce5"},{"content":{"key":"fontSize","value":14.0},"type":"mf.zero.meta.RealAttribute","uuid":"a18687a8-bcc2-4315-8b47-03811cc0ef31"},{"content":{"key":"fontWeight","value":"plain"},"type":"mf.zero.meta.StringAttribute","uuid":"89e6bdff-0250-4c31-8dc1-f8c5a5f49d7d"},{"content":{"key":"imageData"},"type":"mf.zero.meta.StringAttribute","uuid":"0e1f74f8-ae6f-44a8-896b-ef8f491f4f5e"},{"content":{"key":"initialAssignment","value":"false"},"type":"mf.zero.meta.StringAttribute","uuid":"14eb143f-45ac-4e3e-a337-ef0a8d6a670d"},{"content":{"key":"lines","value":"hide"},"type":"mf.zero.meta.StringAttribute","uuid":"e402dbf1-0598-402e-8ec5-e30b78113d35"},{"content":{"key":"name","value":"re_adc_7a_deactivation_t"},"type":"mf.zero.meta.StringAttribute","uuid":"40a7ae9e-1e32-4aff-8af0-2683789f64d5"},{"content":{"key":"parentSessionID","value":3575.0},"type":"mf.zero.meta.RealAttribute","uuid":"7cca8cb8-a909-488d-a0c4-f270c7fcc71f"},{"content":{"key":"pin","value":"false"},"type":"mf.zero.meta.StringAttribute","uuid":"6db80ada-f798-4337-b85e-7aaf87f524ad"},{"content":{"key":"plot","value":"false"},"type":"mf.zero.meta.StringAttribute","uuid":"f6d5473a-fc03-4842-94a6-eb4dc64e66db"},{"content":{"key":"repeatAssignment","value":"false"},"type":"mf.zero.meta.StringAttribute","uuid":"7f864dba-02d8-4808-9d87-98755c185ffa"},{"content":{"key":"reversible","value":"false"},"type":"mf.zero.meta.StringAttribute","uuid":"d7a9e19a-7412-4e2b-844a-00347a068008"},{"content":{"key":"rotate"},"type":"mf.zero.meta.RealAttribute","uuid":"52da4052-c841-45ff-a394-40f92b4a739f"},{"content":{"key":"sessionID","value":4657.0},"type":"mf.zero.meta.RealAttribute","uuid":"01d46df2-1f07-405d-896b-c8722bf03c6e"},{"content":{"key":"shape","value":"oval"},"type":"mf.zero.meta.StringAttribute","uuid":"8e7bfa33-77e7-46ff-bd60-f59824713da1"},{"content":{"key":"shapeRadius","value":40.0},"type":"mf.zero.meta.RealAttribute","uuid":"25f0a607-073a-4a78-ae89-54e5979dbadc"},{"content":{"key":"split","value":"none"},"type":"mf.zero.meta.StringAttribute","uuid":"fbd6234d-1bd0-4b4c-90e1-708482eb09d1"},{"content":{"key":"textAlign","value":"left"},"type":"mf.zero.meta.StringAttribute","uuid":"daf2fcac-0261-4df6-9624-223c292c450f"},{"content":{"key":"textLocation","value":"none"},"type":"mf.zero.meta.StringAttribute","uuid":"9b96e1f8-bf14-4742-a8a5-db653a729913"},{"content":{"key":"textcolor","value":"#000000"},"type":"mf.zero.meta.StringAttribute","uuid":"4f1da17a-dd18-4112-ad6f-feaca61f6c33"},{"content":{"key":"type","value":"reaction"},"type":"mf.zero.meta.StringAttribute","uuid":"ba8e2abe-0242-4a05-9130-796d9aaa38f6"},{"content":{"key":"unused","value":"false"},"type":"mf.zero.meta.StringAttribute","uuid":"47f8f78b-7fb8-40c1-9e5b-9da5a290ed90"},{"content":{"key":"uuid","value":"c441cd6f-877c-440a-8eb3-181cc349f5b3"},"type":"mf.zero.meta.StringAttribute","uuid":"4f06100f-4525-45f9-83c0-f8b993f6693b"},{"content":{"key":"visible","value":"true"},"type":"mf.zero.meta.StringAttribute","uuid":"aaf5ce89-2843-487e-8388-fadeb269c025"},{"content":{"key":"zIndex","value":1.0},"type":"mf.zero.meta.RealAttribute","uuid":"ef0a16f5-2918-49d6-b545-d867c9b0a58c"}]},"type":"mf.zero.meta.AttributeMap","uuid":"9a979084-d7a8-4d06-bbf6-a0e060997e95"},"dContained":[],"inConnections":[{"type":"diagram.editor.model.Connection","uuid":"74561492-a8d2-4d98-af80-d47509a7e24c"}],"outConnections":[{"type":"diagram.editor.model.Connection","uuid":"05babdd8-7bf5-4b83-a388-a3f685d64ab1"}],"ports":[],"position":"1005,217","properties":[],"size":"0,0,15,15","subDiagram":null,"syntaxElement":null,"title":"re_adc_7a_deactivation_t","type":"reaction"},"type":"diagram.editor.model.Entity","uuid":"68d2704a-591a-419e-a1af-2f9182754b2d"},{"content":{"attributes":{"content":{"attributes":[{"content":{"key":"active","value":"false"},"type":"mf.zero.meta.StringAttribute","uuid":"8ae8c3e2-7870-4850-84b0-9492df030908"},{"content":{"key":"annotation"},"type":"mf.zero.meta.StringAttribute","uuid":"4840d13f-3c91-45b9-93fb-b59233c15ed9"},{"content":{"key":"autoResizeBlock","value":"false"},"type":"mf.zero.meta.StringAttribute","uuid":"44aeb302-18e5-450e-9a1e-1f4ca47b0b88"},{"content":{"key":"boundaryCondition","value":"false"},"type":"mf.zero.meta.StringAttribute","uuid":"4bb8840c-ff81-4900-8b96-230bc7dbcf5b"},{"content":{"key":"cloneIndex","value":1.0},"type":"mf.zero.meta.RealAttribute","uuid":"19daf48e-1ac1-4924-8daa-72a1717abf94"},{"content":{"key":"cloned","value":"false"},"type":"mf.zero.meta.StringAttribute","uuid":"3c7054e2-3cbb-4f45-a2e4-dc56d6d9240b"},{"content":{"key":"constant","value":"false"},"type":"mf.zero.meta.StringAttribute","uuid":"9ccfac9c-c7f5-4f42-8cbf-d4c1637df292"},{"content":{"key":"dosed","value":"false"},"type":"mf.zero.meta.StringAttribute","uuid":"efabd6f2-efcd-45e3-a8fa-7fe7712a42fb"},{"content":{"key":"dosedDisabled","value":"false"},"type":"mf.zero.meta.StringAttribute","uuid":"188ffd38-fba2-479d-81bc-8cb92b9fcfe4"},{"content":{"key":"edgecolor","value":"#7a7a7a"},"type":"mf.zero.meta.StringAttribute","uuid":"89f891d4-48f6-4a1b-a7ab-09e93695e30b"},{"content":{"key":"error","value":"false"},"type":"mf.zero.meta.StringAttribute","uuid":"1f3e2c1a-79cf-4cde-b03e-2a0450cde345"},{"content":{"key":"event","value":"false"},"type":"mf.zero.meta.StringAttribute","uuid":"fa73d9ce-083c-424c-8f2c-472db85719b2"},{"content":{"key":"facecolor","value":"#f4cc60"},"type":"mf.zero.meta.StringAttribute","uuid":"fcbedd4e-8a88-4baf-b24c-496175a7f9a6"},{"content":{"key":"fade","value":"none"},"type":"mf.zero.meta.StringAttribute","uuid":"f166927f-d092-404a-ad3e-5cd70080666f"},{"content":{"key":"fontFamily","value":"Arial"},"type":"mf.zero.meta.StringAttribute","uuid":"d7971229-b3ff-4008-933c-a547500b4f64"},{"content":{"key":"fontSize","value":14.0},"type":"mf.zero.meta.RealAttribute","uuid":"4c1cd975-3221-41d6-b667-e14807a68746"},{"content":{"key":"fontWeight","value":"plain"},"type":"mf.zero.meta.StringAttribute","uuid":"8c536d72-7f9d-4145-a9be-ee6c0fac2b36"},{"content":{"key":"imageData"},"type":"mf.zero.meta.StringAttribute","uuid":"28db5642-6239-4c64-951d-1c749b270d89"},{"content":{"key":"initialAssignment","value":"false"},"type":"mf.zero.meta.StringAttribute","uuid":"dab85d8a-5325-4d4b-aba0-8f6214e09d38"},{"content":{"key":"lines","value":"hide"},"type":"mf.zero.meta.StringAttribute","uuid":"795a2ba9-d557-46c7-8c99-100b55efa35f"},{"content":{"key":"name","value":"re_adc_6a_deactivation_t"},"type":"mf.zero.meta.StringAttribute","uuid":"3daa232d-19f0-43ad-a62c-1db4a2b0c878"},{"content":{"key":"parentSessionID","value":3575.0},"type":"mf.zero.meta.RealAttribute","uuid":"4fe68742-0caf-476c-8ba6-0fbdf2b1431a"},{"content":{"key":"pin","value":"false"},"type":"mf.zero.meta.StringAttribute","uuid":"408d4c00-51fa-4e98-8920-3eb21a6f82f0"},{"content":{"key":"plot","value":"false"},"type":"mf.zero.meta.StringAttribute","uuid":"ddd053d5-06bb-460c-bbdc-b1df8b6c5170"},{"content":{"key":"repeatAssignment","value":"false"},"type":"mf.zero.meta.StringAttribute","uuid":"fadab1b6-a2bd-495c-bdf3-74ed4f787bae"},{"content":{"key":"reversible","value":"false"},"type":"mf.zero.meta.StringAttribute","uuid":"95d708df-85b3-4965-b50c-6d1ecb6d9b1c"},{"content":{"key":"rotate"},"type":"mf.zero.meta.RealAttribute","uuid":"06ad9d9d-e23e-4d61-b944-3f5e7708ec64"},{"content":{"key":"sessionID","value":4655.0},"type":"mf.zero.meta.RealAttribute","uuid":"a53c2cfd-af3b-40e5-a1be-54dabd984d99"},{"content":{"key":"shape","value":"oval"},"type":"mf.zero.meta.StringAttribute","uuid":"10c077e5-69c3-4dce-9380-080ca0dc8de0"},{"content":{"key":"shapeRadius","value":40.0},"type":"mf.zero.meta.RealAttribute","uuid":"ffe84d17-d581-460d-a071-1e4ae7db12f1"},{"content":{"key":"split","value":"none"},"type":"mf.zero.meta.StringAttribute","uuid":"6119a15b-8b35-4aa4-b96e-0ec96974cdec"},{"content":{"key":"textAlign","value":"left"},"type":"mf.zero.meta.StringAttribute","uuid":"244c2392-d808-40e4-8740-657f7aecb6c5"},{"content":{"key":"textLocation","value":"none"},"type":"mf.zero.meta.StringAttribute","uuid":"7827e5ff-eff9-4c5b-9a42-429567e42ff2"},{"content":{"key":"textcolor","value":"#000000"},"type":"mf.zero.meta.StringAttribute","uuid":"d88530f5-931f-4b53-a5c1-70cdb5705261"},{"content":{"key":"type","value":"reaction"},"type":"mf.zero.meta.StringAttribute","uuid":"3604ab1e-fb68-47c7-9b93-eec666309c56"},{"content":{"key":"unused","value":"false"},"type":"mf.zero.meta.StringAttribute","uuid":"ad658a93-5c31-4aec-bf37-c315351efc3f"},{"content":{"key":"uuid","value":"1e7f9bf1-f28a-49cf-b86c-fdb55d14afee"},"type":"mf.zero.meta.StringAttribute","uuid":"fce1c421-8d5f-4fbe-8616-42814fbafc61"},{"content":{"key":"visible","value":"true"},"type":"mf.zero.meta.StringAttribute","uuid":"5b62f934-181d-415e-ab0a-b9b9b38c420b"},{"content":{"key":"zIndex","value":1.0},"type":"mf.zero.meta.RealAttribute","uuid":"a0575a7f-4f9f-4eb2-91a4-3b6fea99bd0f"}]},"type":"mf.zero.meta.AttributeMap","uuid":"5b295347-2d25-4546-abb1-dec4846afd02"},"dContained":[],"inConnections":[{"type":"diagram.editor.model.Connection","uuid":"ade94f87-aace-4477-b556-eba040d29f3d"}],"outConnections":[{"type":"diagram.editor.model.Connection","uuid":"05b20571-100e-49f0-9483-8da36f3a0d4c"}],"ports":[],"position":"1005,301","properties":[],"size":"0,0,15,15","subDiagram":null,"syntaxElement":null,"title":"re_adc_6a_deactivation_t","type":"reaction"},"type":"diagram.editor.model.Entity","uuid":"1bbcf11d-61d7-452c-9822-76f2e5be3b99"},{"content":{"attributes":{"content":{"attributes":[{"content":{"key":"active","value":"false"},"type":"mf.zero.meta.StringAttribute","uuid":"004a23c8-645c-44d9-a028-b6420244c376"},{"content":{"key":"annotation"},"type":"mf.zero.meta.StringAttribute","uuid":"4fa30fd4-b525-429a-ac03-83883bd5ece0"},{"content":{"key":"autoResizeBlock","value":"false"},"type":"mf.zero.meta.StringAttribute","uuid":"0e7c0fb6-0dce-4d32-8602-c64ef9123d41"},{"content":{"key":"boundaryCondition","value":"false"},"type":"mf.zero.meta.StringAttribute","uuid":"06428022-2e0f-40d7-9af6-96eae7f3e82d"},{"content":{"key":"cloneIndex","value":1.0},"type":"mf.zero.meta.RealAttribute","uuid":"0de23443-1690-4b4c-8d42-e278e56944a5"},{"content":{"key":"cloned","value":"false"},"type":"mf.zero.meta.StringAttribute","uuid":"12404d0f-8ece-406c-b490-5596cc5a6e41"},{"content":{"key":"constant","value":"false"},"type":"mf.zero.meta.StringAttribute","uuid":"189e5ba3-528b-40de-9c97-91309f80ade4"},{"content":{"key":"dosed","value":"false"},"type":"mf.zero.meta.StringAttribute","uuid":"7832e784-0e9a-416e-99fa-a643eddddec9"},{"content":{"key":"dosedDisabled","value":"false"},"type":"mf.zero.meta.StringAttribute","uuid":"cf820ced-51e9-4e91-971e-c990923fcc2a"},{"content":{"key":"edgecolor","value":"#7a7a7a"},"type":"mf.zero.meta.StringAttribute","uuid":"ded0db9c-b480-463b-bdeb-f0f1b0af0d3f"},{"content":{"key":"error","value":"false"},"type":"mf.zero.meta.StringAttribute","uuid":"da3ae44c-ed08-4d75-8999-2c4e487aeb26"},{"content":{"key":"event","value":"false"},"type":"mf.zero.meta.StringAttribute","uuid":"04c22f80-7a29-43ca-ab07-838a0d97713c"},{"content":{"key":"facecolor","value":"#f4cc60"},"type":"mf.zero.meta.StringAttribute","uuid":"038fd83a-4df2-49e2-854a-8ba730657ed3"},{"content":{"key":"fade","value":"none"},"type":"mf.zero.meta.StringAttribute","uuid":"cb5f3471-347d-4f3f-b5a0-89a2ce910901"},{"content":{"key":"fontFamily","value":"Arial"},"type":"mf.zero.meta.StringAttribute","uuid":"6518ed20-fceb-45ad-97dc-2c596c31b519"},{"content":{"key":"fontSize","value":14.0},"type":"mf.zero.meta.RealAttribute","uuid":"85e53b63-5a0c-48b5-a0e8-0d7dd77fdaca"},{"content":{"key":"fontWeight","value":"plain"},"type":"mf.zero.meta.StringAttribute","uuid":"b1709022-c43f-4df3-b308-7282f61ef354"},{"content":{"key":"imageData"},"type":"mf.zero.meta.StringAttribute","uuid":"f9b1c4e6-505c-4c85-92e5-0da5f675fe54"},{"content":{"key":"initialAssignment","value":"false"},"type":"mf.zero.meta.StringAttribute","uuid":"2bcfca02-5efa-4064-886e-9968930c3a5d"},{"content":{"key":"lines","value":"hide"},"type":"mf.zero.meta.StringAttribute","uuid":"b8056232-f204-44a4-a4ba-5fa621398c36"},{"content":{"key":"name","value":"re_adc_5a_deactivation_t"},"type":"mf.zero.meta.StringAttribute","uuid":"f4d3c8e8-70e9-4a3f-a3b0-aea5789ebeba"},{"content":{"key":"parentSessionID","value":3575.0},"type":"mf.zero.meta.RealAttribute","uuid":"dd426c0d-c831-4a07-8515-00b0ecbcf7bf"},{"content":{"key":"pin","value":"false"},"type":"mf.zero.meta.StringAttribute","uuid":"281a37b6-2a85-4612-913e-6f42d170611a"},{"content":{"key":"plot","value":"false"},"type":"mf.zero.meta.StringAttribute","uuid":"5459325e-af51-4ac0-8577-0f654fddbb17"},{"content":{"key":"repeatAssignment","value":"false"},"type":"mf.zero.meta.StringAttribute","uuid":"c4078980-e4bd-410f-840a-2c1d026c599b"},{"content":{"key":"reversible","value":"false"},"type":"mf.zero.meta.StringAttribute","uuid":"0bb32ea7-9d7e-49db-a384-d90a1b077386"},{"content":{"key":"rotate"},"type":"mf.zero.meta.RealAttribute","uuid":"81a8811b-84ac-44d5-9fda-ee8403a9ae41"},{"content":{"key":"sessionID","value":4653.0},"type":"mf.zero.meta.RealAttribute","uuid":"c6425d90-0882-4431-9122-ae68888031b9"},{"content":{"key":"shape","value":"oval"},"type":"mf.zero.meta.StringAttribute","uuid":"e73503ca-14a6-4145-9616-209cfe9134a3"},{"content":{"key":"shapeRadius","value":40.0},"type":"mf.zero.meta.RealAttribute","uuid":"3d609225-4f3f-4f48-9b04-200f73db5d69"},{"content":{"key":"split","value":"none"},"type":"mf.zero.meta.StringAttribute","uuid":"165e2b93-8b32-4efb-9947-7ff42c58a3b5"},{"content":{"key":"textAlign","value":"left"},"type":"mf.zero.meta.StringAttribute","uuid":"cf8014f4-7dad-422f-a563-27b946930fd8"},{"content":{"key":"textLocation","value":"none"},"type":"mf.zero.meta.StringAttribute","uuid":"050820a7-0104-47a6-9d96-5b4df3c41adb"},{"content":{"key":"textcolor","value":"#000000"},"type":"mf.zero.meta.StringAttribute","uuid":"bd2918d6-bcaf-459d-9588-fbbc7464f394"},{"content":{"key":"type","value":"reaction"},"type":"mf.zero.meta.StringAttribute","uuid":"2e8430cf-41df-42ff-a2af-ede089024208"},{"content":{"key":"unused","value":"false"},"type":"mf.zero.meta.StringAttribute","uuid":"4a870708-d29a-4b9c-bfe3-a980ff5fbf77"},{"content":{"key":"uuid","value":"11dd7f9a-42a5-4867-be1e-586add943f2d"},"type":"mf.zero.meta.StringAttribute","uuid":"d134eb69-f8a9-4b9e-a678-7e85c55d2c25"},{"content":{"key":"visible","value":"true"},"type":"mf.zero.meta.StringAttribute","uuid":"665196a2-55f8-41b7-9872-c16a5d374f50"},{"content":{"key":"zIndex","value":1.0},"type":"mf.zero.meta.RealAttribute","uuid":"aa293a55-b41a-4429-9d68-5a5920eb6432"}]},"type":"mf.zero.meta.AttributeMap","uuid":"9f2ff7b7-0024-4085-9c7e-8f405902fc78"},"dContained":[],"inConnections":[{"type":"diagram.editor.model.Connection","uuid":"8079b3ce-7e3c-4643-b2d1-122c231d5ad9"}],"outConnections":[{"type":"diagram.editor.model.Connection","uuid":"2d0abd76-187e-497d-9813-50e38642b411"}],"ports":[],"position":"1005,385","properties":[],"size":"0,0,15,15","subDiagram":null,"syntaxElement":null,"title":"re_adc_5a_deactivation_t","type":"reaction"},"type":"diagram.editor.model.Entity","uuid":"de25cacb-9cc1-4c82-9e9b-2f5a9ffb8ac2"},{"content":{"attributes":{"content":{"attributes":[{"content":{"key":"active","value":"false"},"type":"mf.zero.meta.StringAttribute","uuid":"2bbecf5d-e1fc-4145-ac62-f8c8c6a035d3"},{"content":{"key":"annotation"},"type":"mf.zero.meta.StringAttribute","uuid":"d30233e1-a8c9-474e-9319-2241f5c7f79e"},{"content":{"key":"autoResizeBlock","value":"false"},"type":"mf.zero.meta.StringAttribute","uuid":"f086ccf5-bb6e-4c65-a871-a482a0ccf3f7"},{"content":{"key":"boundaryCondition","value":"false"},"type":"mf.zero.meta.StringAttribute","uuid":"8ef41ae4-f375-4516-aac9-c6523845db6e"},{"content":{"key":"cloneIndex","value":1.0},"type":"mf.zero.meta.RealAttribute","uuid":"3f9828e8-0453-4b94-bf0d-39aa10e47bce"},{"content":{"key":"cloned","value":"false"},"type":"mf.zero.meta.StringAttribute","uuid":"edc48e0c-41bd-4cfe-aeba-b96263d54908"},{"content":{"key":"constant","value":"false"},"type":"mf.zero.meta.StringAttribute","uuid":"727afa46-c18c-4959-8ed5-4e76cfbdee36"},{"content":{"key":"dosed","value":"false"},"type":"mf.zero.meta.StringAttribute","uuid":"9c1ec521-b93b-4a86-b8f1-6ce4cbcef127"},{"content":{"key":"dosedDisabled","value":"false"},"type":"mf.zero.meta.StringAttribute","uuid":"d2a88561-67d0-4c5e-bb02-75da0f5fcbe2"},{"content":{"key":"edgecolor","value":"#7a7a7a"},"type":"mf.zero.meta.StringAttribute","uuid":"d2eb0485-c846-45e0-9d1a-0f9697c5c9e3"},{"content":{"key":"error","value":"false"},"type":"mf.zero.meta.StringAttribute","uuid":"582e8b23-3a5e-4bfd-9949-86df0f3b33b8"},{"content":{"key":"event","value":"false"},"type":"mf.zero.meta.StringAttribute","uuid":"b63b1cbb-0d2c-4ad4-833d-2e7ca2bee094"},{"content":{"key":"facecolor","value":"#f4cc60"},"type":"mf.zero.meta.StringAttribute","uuid":"3ef9d39a-be37-4f27-b4b2-3bcf6b83b521"},{"content":{"key":"fade","value":"none"},"type":"mf.zero.meta.StringAttribute","uuid":"14e11c36-f1aa-45ab-aba6-67d67e9b61d6"},{"content":{"key":"fontFamily","value":"Arial"},"type":"mf.zero.meta.StringAttribute","uuid":"83d716bd-cc24-4ce5-b032-2e2a2b79e83c"},{"content":{"key":"fontSize","value":14.0},"type":"mf.zero.meta.RealAttribute","uuid":"9d100cd4-d3c0-44b0-967d-3e1a54f3d2c6"},{"content":{"key":"fontWeight","value":"plain"},"type":"mf.zero.meta.StringAttribute","uuid":"6bbf9011-731a-41d5-ac4e-c91a4cf7fc78"},{"content":{"key":"imageData"},"type":"mf.zero.meta.StringAttribute","uuid":"a9cfd50f-a2ed-493e-85d5-387fb0532e72"},{"content":{"key":"initialAssignment","value":"false"},"type":"mf.zero.meta.StringAttribute","uuid":"5c6cfdbd-0afc-4452-a8aa-f4146978fe36"},{"content":{"key":"lines","value":"hide"},"type":"mf.zero.meta.StringAttribute","uuid":"752931b9-66aa-4c60-9904-59a88293bc24"},{"content":{"key":"name","value":"re_adc_4a_deactivation_t"},"type":"mf.zero.meta.StringAttribute","uuid":"53b2e84c-9475-476e-af18-f764b5fcf927"},{"content":{"key":"parentSessionID","value":3575.0},"type":"mf.zero.meta.RealAttribute","uuid":"ab58e251-72c1-4aae-b5c8-773b0f1769e3"},{"content":{"key":"pin","value":"false"},"type":"mf.zero.meta.StringAttribute","uuid":"8de6f640-05da-42f3-9038-979363cd4379"},{"content":{"key":"plot","value":"false"},"type":"mf.zero.meta.StringAttribute","uuid":"0cbec872-cdef-4791-8ab3-c37184ba2a5c"},{"content":{"key":"repeatAssignment","value":"false"},"type":"mf.zero.meta.StringAttribute","uuid":"8b5714e5-a3b3-4e2f-8bec-a12d076b1287"},{"content":{"key":"reversible","value":"false"},"type":"mf.zero.meta.StringAttribute","uuid":"13054815-374d-49b8-b920-b38aa3c9b184"},{"content":{"key":"rotate"},"type":"mf.zero.meta.RealAttribute","uuid":"1fe1c8ef-cd11-4d62-8a1d-6d4045c51284"},{"content":{"key":"sessionID","value":4651.0},"type":"mf.zero.meta.RealAttribute","uuid":"842e7b4f-1e46-4e45-83c7-55e36de407b9"},{"content":{"key":"shape","value":"oval"},"type":"mf.zero.meta.StringAttribute","uuid":"ccc948a5-934b-4925-b543-3a156eebba13"},{"content":{"key":"shapeRadius","value":40.0},"type":"mf.zero.meta.RealAttribute","uuid":"fc310aca-fb93-457c-aeca-2a4d0afa7938"},{"content":{"key":"split","value":"none"},"type":"mf.zero.meta.StringAttribute","uuid":"4163aa16-e1c0-4b20-b2ef-688d1d7abe5f"},{"content":{"key":"textAlign","value":"left"},"type":"mf.zero.meta.StringAttribute","uuid":"586e4ed5-f9b2-4f9e-96a9-97f7d014d171"},{"content":{"key":"textLocation","value":"none"},"type":"mf.zero.meta.StringAttribute","uuid":"9f4b0d08-2a7e-427e-b93a-e26b70e511b0"},{"content":{"key":"textcolor","value":"#000000"},"type":"mf.zero.meta.StringAttribute","uuid":"e963328a-fc51-479e-96c4-e5d2951bcbaa"},{"content":{"key":"type","value":"reaction"},"type":"mf.zero.meta.StringAttribute","uuid":"b9e9f03f-b06d-4225-bc23-33aa1e6dee4a"},{"content":{"key":"unused","value":"false"},"type":"mf.zero.meta.StringAttribute","uuid":"106d0315-8eba-4e95-97f3-365572babafc"},{"content":{"key":"uuid","value":"ea08a9b8-1481-4da0-8390-13e0252f9500"},"type":"mf.zero.meta.StringAttribute","uuid":"28cbd220-d615-4d5a-adb5-b56b2e0ee884"},{"content":{"key":"visible","value":"true"},"type":"mf.zero.meta.StringAttribute","uuid":"92991f71-5c87-4079-997f-a9d888bac2c9"},{"content":{"key":"zIndex","value":1.0},"type":"mf.zero.meta.RealAttribute","uuid":"a687171e-e1f4-41ed-9400-727807d2d208"}]},"type":"mf.zero.meta.AttributeMap","uuid":"761eba91-9e5d-4e8d-817f-09f09b1fbe5a"},"dContained":[],"inConnections":[{"type":"diagram.editor.model.Connection","uuid":"95a85740-7bad-4ffb-9983-ef58fc4b3487"}],"outConnections":[{"type":"diagram.editor.model.Connection","uuid":"6d09c64c-d429-4ef1-b3a4-01b865b0420e"}],"ports":[],"position":"1005,469","properties":[],"size":"0,0,15,15","subDiagram":null,"syntaxElement":null,"title":"re_adc_4a_deactivation_t","type":"reaction"},"type":"diagram.editor.model.Entity","uuid":"fe91dee7-63e6-4524-8196-5af1c8f06bb2"},{"content":{"attributes":{"content":{"attributes":[{"content":{"key":"active","value":"false"},"type":"mf.zero.meta.StringAttribute","uuid":"3750ea76-73d8-4ade-871c-5298f9123229"},{"content":{"key":"annotation"},"type":"mf.zero.meta.StringAttribute","uuid":"9166ed1d-ef19-4658-b13f-49f6645245e2"},{"content":{"key":"autoResizeBlock","value":"false"},"type":"mf.zero.meta.StringAttribute","uuid":"b4407af6-e8f6-479b-9ce5-467c0fffff36"},{"content":{"key":"boundaryCondition","value":"false"},"type":"mf.zero.meta.StringAttribute","uuid":"0e151dbf-7617-4edf-b5d3-f10caaaf2736"},{"content":{"key":"cloneIndex","value":1.0},"type":"mf.zero.meta.RealAttribute","uuid":"1cba0705-a8db-4678-93b1-090ef38fdfb3"},{"content":{"key":"cloned","value":"false"},"type":"mf.zero.meta.StringAttribute","uuid":"29b04164-c435-4dc7-b527-ea10d0304fc0"},{"content":{"key":"constant","value":"false"},"type":"mf.zero.meta.StringAttribute","uuid":"9acceac5-898f-419b-82b7-1624993bf5c0"},{"content":{"key":"dosed","value":"false"},"type":"mf.zero.meta.StringAttribute","uuid":"8e8de37b-e5e2-4103-af53-b9c9f19aede5"},{"content":{"key":"dosedDisabled","value":"false"},"type":"mf.zero.meta.StringAttribute","uuid":"6bc8411e-7d0c-4800-bca7-8e3a2bccf2e8"},{"content":{"key":"edgecolor","value":"#7a7a7a"},"type":"mf.zero.meta.StringAttribute","uuid":"cd1f3de2-7d81-46dc-b3e6-4712422ac486"},{"content":{"key":"error","value":"false"},"type":"mf.zero.meta.StringAttribute","uuid":"ddb8b055-d87b-4808-8a0c-5ce893d02889"},{"content":{"key":"event","value":"false"},"type":"mf.zero.meta.StringAttribute","uuid":"d98ce368-0bdd-4072-842c-60e2ea0c14a4"},{"content":{"key":"facecolor","value":"#f4cc60"},"type":"mf.zero.meta.StringAttribute","uuid":"c4aac75d-3e66-459b-83dd-7a512f7a57db"},{"content":{"key":"fade","value":"none"},"type":"mf.zero.meta.StringAttribute","uuid":"76726576-a37f-497f-865b-18fed139e4ca"},{"content":{"key":"fontFamily","value":"Arial"},"type":"mf.zero.meta.StringAttribute","uuid":"56d92798-30f1-45d9-a76b-c7cc455b8d9e"},{"content":{"key":"fontSize","value":14.0},"type":"mf.zero.meta.RealAttribute","uuid":"7521fd7c-05b8-476f-9fac-3d41256a3034"},{"content":{"key":"fontWeight","value":"plain"},"type":"mf.zero.meta.StringAttribute","uuid":"5ee848d2-d5c7-43cc-8936-43db965d375e"},{"content":{"key":"imageData"},"type":"mf.zero.meta.StringAttribute","uuid":"0efd31ae-5b24-4d7c-ba3d-5f5990bd44e4"},{"content":{"key":"initialAssignment","value":"false"},"type":"mf.zero.meta.StringAttribute","uuid":"e56cba6d-77d9-4d7a-9651-4591f28df836"},{"content":{"key":"lines","value":"hide"},"type":"mf.zero.meta.StringAttribute","uuid":"1a2fac86-2994-4a73-9582-6c551179f0ce"},{"content":{"key":"name","value":"re_adc_3a_deactivation_t"},"type":"mf.zero.meta.StringAttribute","uuid":"4a183233-1f78-4972-b21b-2a7b5f04be11"},{"content":{"key":"parentSessionID","value":3575.0},"type":"mf.zero.meta.RealAttribute","uuid":"865cfb71-44fd-487e-9aa5-942719d15fc3"},{"content":{"key":"pin","value":"false"},"type":"mf.zero.meta.StringAttribute","uuid":"898faa5c-f8d8-498e-81b4-b119fce479d4"},{"content":{"key":"plot","value":"false"},"type":"mf.zero.meta.StringAttribute","uuid":"b715471b-c452-457a-b648-9c1d51a3c27f"},{"content":{"key":"repeatAssignment","value":"false"},"type":"mf.zero.meta.StringAttribute","uuid":"f74d180f-7287-4315-a33d-89c33b1fd756"},{"content":{"key":"reversible","value":"false"},"type":"mf.zero.meta.StringAttribute","uuid":"88aa4012-c048-4455-8054-d7329e841044"},{"content":{"key":"rotate"},"type":"mf.zero.meta.RealAttribute","uuid":"90a19679-b9ad-4204-8ee6-3162d48f2ccd"},{"content":{"key":"sessionID","value":4649.0},"type":"mf.zero.meta.RealAttribute","uuid":"5c934d1a-a8b8-49c0-b66a-9c493ee794ba"},{"content":{"key":"shape","value":"oval"},"type":"mf.zero.meta.StringAttribute","uuid":"e9b7f7df-f115-4d41-8e29-135bd5e3a0ff"},{"content":{"key":"shapeRadius","value":40.0},"type":"mf.zero.meta.RealAttribute","uuid":"0ae701bb-9309-46d9-a63d-ff3086493cb7"},{"content":{"key":"split","value":"none"},"type":"mf.zero.meta.StringAttribute","uuid":"55a45c6e-edf0-4317-afe0-cbd9ae83793a"},{"content":{"key":"textAlign","value":"left"},"type":"mf.zero.meta.StringAttribute","uuid":"1ad69693-0131-42e4-87b7-516a5dc03691"},{"content":{"key":"textLocation","value":"none"},"type":"mf.zero.meta.StringAttribute","uuid":"366c0338-28c5-43e7-ad15-6534a329884e"},{"content":{"key":"textcolor","value":"#000000"},"type":"mf.zero.meta.StringAttribute","uuid":"4ebc4c16-d8bd-4f98-9f5c-a724e8951090"},{"content":{"key":"type","value":"reaction"},"type":"mf.zero.meta.StringAttribute","uuid":"995e7729-6c87-45b8-854d-092090c01a42"},{"content":{"key":"unused","value":"false"},"type":"mf.zero.meta.StringAttribute","uuid":"5cd56d2e-3c8f-495c-9583-0d2c68b27a86"},{"content":{"key":"uuid","value":"d1df939c-a5c7-443b-8df7-cb1b14530b75"},"type":"mf.zero.meta.StringAttribute","uuid":"112f1960-df49-4f19-8d02-fa9913c843db"},{"content":{"key":"visible","value":"true"},"type":"mf.zero.meta.StringAttribute","uuid":"a607e887-859c-4fc8-b511-40146569c9d8"},{"content":{"key":"zIndex","value":1.0},"type":"mf.zero.meta.RealAttribute","uuid":"8be85372-04c0-46e5-ac48-6d5c1da11175"}]},"type":"mf.zero.meta.AttributeMap","uuid":"16e302ae-91d2-4baa-a4f3-b033e981e292"},"dContained":[],"inConnections":[{"type":"diagram.editor.model.Connection","uuid":"837dc469-b5d8-4623-b01d-df6a9450fd16"}],"outConnections":[{"type":"diagram.editor.model.Connection","uuid":"482ba844-6504-4b3e-ad41-61ee5d3f8c27"}],"ports":[],"position":"1005,553","properties":[],"size":"0,0,15,15","subDiagram":null,"syntaxElement":null,"title":"re_adc_3a_deactivation_t","type":"reaction"},"type":"diagram.editor.model.Entity","uuid":"fe40ffb3-ff96-4a1f-9b59-2096137c2038"},{"content":{"attributes":{"content":{"attributes":[{"content":{"key":"active","value":"false"},"type":"mf.zero.meta.StringAttribute","uuid":"32ced8a3-96b3-412c-b16e-1b180b871230"},{"content":{"key":"annotation"},"type":"mf.zero.meta.StringAttribute","uuid":"f27fdf05-c953-4aa9-b1e3-bc3d651a5e15"},{"content":{"key":"autoResizeBlock","value":"false"},"type":"mf.zero.meta.StringAttribute","uuid":"3bbf6c42-720f-468a-9baf-e2aa41b361a7"},{"content":{"key":"boundaryCondition","value":"false"},"type":"mf.zero.meta.StringAttribute","uuid":"a49d4c1e-4774-476e-8cec-659719ad7e20"},{"content":{"key":"cloneIndex","value":1.0},"type":"mf.zero.meta.RealAttribute","uuid":"6b94b282-fe4a-42b9-b18f-9d725cc6741a"},{"content":{"key":"cloned","value":"false"},"type":"mf.zero.meta.StringAttribute","uuid":"000d81b6-7164-45e2-b457-7f4cd4758230"},{"content":{"key":"constant","value":"false"},"type":"mf.zero.meta.StringAttribute","uuid":"b5cd8864-0d58-488a-8ea1-5dd34da01e40"},{"content":{"key":"dosed","value":"false"},"type":"mf.zero.meta.StringAttribute","uuid":"8ec38d69-faed-4023-9f40-2b4df40f33b4"},{"content":{"key":"dosedDisabled","value":"false"},"type":"mf.zero.meta.StringAttribute","uuid":"675111a3-aa4b-4fba-a993-b32e3976eda9"},{"content":{"key":"edgecolor","value":"#7a7a7a"},"type":"mf.zero.meta.StringAttribute","uuid":"b086a1cf-8e99-4033-a8af-6929052a0d41"},{"content":{"key":"error","value":"false"},"type":"mf.zero.meta.StringAttribute","uuid":"787e4fa7-697f-475d-9f01-82cec9819935"},{"content":{"key":"event","value":"false"},"type":"mf.zero.meta.StringAttribute","uuid":"ea5f24e0-d62c-4d57-9e97-564c753eac74"},{"content":{"key":"facecolor","value":"#f4cc60"},"type":"mf.zero.meta.StringAttribute","uuid":"fe170851-db63-4733-baa6-93567bcdb43d"},{"content":{"key":"fade","value":"none"},"type":"mf.zero.meta.StringAttribute","uuid":"44012b74-d89c-462a-9b2e-3523df6efd29"},{"content":{"key":"fontFamily","value":"Arial"},"type":"mf.zero.meta.StringAttribute","uuid":"1105d125-4917-4683-b02d-fb8c7f501666"},{"content":{"key":"fontSize","value":14.0},"type":"mf.zero.meta.RealAttribute","uuid":"3ca270cd-0ab7-46b1-8e20-03d993fd39ae"},{"content":{"key":"fontWeight","value":"plain"},"type":"mf.zero.meta.StringAttribute","uuid":"c838c9ea-39f2-4de4-a000-4cebb71b1ba0"},{"content":{"key":"imageData"},"type":"mf.zero.meta.StringAttribute","uuid":"3200fdf8-d6e1-469e-9422-b0c370aa9dfb"},{"content":{"key":"initialAssignment","value":"false"},"type":"mf.zero.meta.StringAttribute","uuid":"86348356-97fe-4290-b9b9-72c79a04bc44"},{"content":{"key":"lines","value":"hide"},"type":"mf.zero.meta.StringAttribute","uuid":"1c95cbe3-94a1-4433-9202-4c8e2ca67b42"},{"content":{"key":"name","value":"re_adc_2a_deactivation_t"},"type":"mf.zero.meta.StringAttribute","uuid":"94922283-dbdc-42bc-a646-f91460c88a94"},{"content":{"key":"parentSessionID","value":3575.0},"type":"mf.zero.meta.RealAttribute","uuid":"a69688e8-d113-48d2-9991-1dc19800986c"},{"content":{"key":"pin","value":"false"},"type":"mf.zero.meta.StringAttribute","uuid":"fd4d4f07-c34b-482b-a4bc-3f0a87e34769"},{"content":{"key":"plot","value":"false"},"type":"mf.zero.meta.StringAttribute","uuid":"3dccd8dd-d338-4d0a-b1b0-4028eae192df"},{"content":{"key":"repeatAssignment","value":"false"},"type":"mf.zero.meta.StringAttribute","uuid":"9636955c-1523-464d-a973-7465af4c8ef3"},{"content":{"key":"reversible","value":"false"},"type":"mf.zero.meta.StringAttribute","uuid":"f6766f30-1d55-4bdb-ba42-38f5b4cc074a"},{"content":{"key":"rotate"},"type":"mf.zero.meta.RealAttribute","uuid":"b65b2e43-ce11-44a2-9bd4-f46edc8f106d"},{"content":{"key":"sessionID","value":4647.0},"type":"mf.zero.meta.RealAttribute","uuid":"ea195604-5357-4568-ad5f-c09260f9fcfb"},{"content":{"key":"shape","value":"oval"},"type":"mf.zero.meta.StringAttribute","uuid":"cafee2e6-db63-46e4-99b0-304b68a8228a"},{"content":{"key":"shapeRadius","value":40.0},"type":"mf.zero.meta.RealAttribute","uuid":"16e11fd0-c505-4090-940d-dd11a8faa168"},{"content":{"key":"split","value":"none"},"type":"mf.zero.meta.StringAttribute","uuid":"9798af96-c9f0-4358-ace3-42f3b2111ed6"},{"content":{"key":"textAlign","value":"left"},"type":"mf.zero.meta.StringAttribute","uuid":"7e40985a-40d8-4692-9fef-ca36d2b9bd4c"},{"content":{"key":"textLocation","value":"none"},"type":"mf.zero.meta.StringAttribute","uuid":"dbbfc8ec-fe75-43c8-b715-053a4b2fa9ce"},{"content":{"key":"textcolor","value":"#000000"},"type":"mf.zero.meta.StringAttribute","uuid":"7a5385bf-eaea-4470-9393-8d26f56066ba"},{"content":{"key":"type","value":"reaction"},"type":"mf.zero.meta.StringAttribute","uuid":"82626704-e2c9-42fd-bb7b-3befc437b58c"},{"content":{"key":"unused","value":"false"},"type":"mf.zero.meta.StringAttribute","uuid":"93fef20c-7296-43ab-9d9f-1ac6030427f1"},{"content":{"key":"uuid","value":"f5d0f7cf-1a76-4245-9dcb-aa8b01e2c2c3"},"type":"mf.zero.meta.StringAttribute","uuid":"966d7e27-8492-45e9-ad0d-c824f3dd4aa9"},{"content":{"key":"visible","value":"true"},"type":"mf.zero.meta.StringAttribute","uuid":"39a86db5-df81-4937-8f45-ac07a56d15a9"},{"content":{"key":"zIndex","value":1.0},"type":"mf.zero.meta.RealAttribute","uuid":"71754528-4543-4df5-b8b8-3a635a7f519b"}]},"type":"mf.zero.meta.AttributeMap","uuid":"adf5fe2e-8345-4ae7-934c-880fed59cc58"},"dContained":[],"inConnections":[{"type":"diagram.editor.model.Connection","uuid":"5befd28a-470a-464a-abaf-d60139a126d0"}],"outConnections":[{"type":"diagram.editor.model.Connection","uuid":"946154b3-96f8-4312-be45-5cbe3abfacb0"}],"ports":[],"position":"1005,637","properties":[],"size":"0,0,15,15","subDiagram":null,"syntaxElement":null,"title":"re_adc_2a_deactivation_t","type":"reaction"},"type":"diagram.editor.model.Entity","uuid":"4800f595-56ae-4fe4-adf7-fe3497dfc612"},{"content":{"attributes":{"content":{"attributes":[{"content":{"key":"active","value":"false"},"type":"mf.zero.meta.StringAttribute","uuid":"53c9883f-5cc6-41b0-ad66-ba780347d68e"},{"content":{"key":"annotation"},"type":"mf.zero.meta.StringAttribute","uuid":"9fb16a61-eae2-4745-892e-c1a1e8d8c8d4"},{"content":{"key":"autoResizeBlock","value":"false"},"type":"mf.zero.meta.StringAttribute","uuid":"6c198825-2c97-44a4-b04b-cd11507547f1"},{"content":{"key":"boundaryCondition","value":"false"},"type":"mf.zero.meta.StringAttribute","uuid":"e80cc72e-d462-4c9b-a033-188c015b9662"},{"content":{"key":"cloneIndex","value":1.0},"type":"mf.zero.meta.RealAttribute","uuid":"9e8f63ff-4730-4281-b67e-2f0a5eb8a494"},{"content":{"key":"cloned","value":"false"},"type":"mf.zero.meta.StringAttribute","uuid":"8c1600ec-b4e5-46bc-a9dc-4ab418a15d7f"},{"content":{"key":"constant","value":"false"},"type":"mf.zero.meta.StringAttribute","uuid":"9fb492de-c1ba-4a1b-949d-94a03a4081af"},{"content":{"key":"dosed","value":"false"},"type":"mf.zero.meta.StringAttribute","uuid":"b62816ce-c9ed-46c0-916c-ac40f7c20d3c"},{"content":{"key":"dosedDisabled","value":"false"},"type":"mf.zero.meta.StringAttribute","uuid":"3442d0a2-22bb-40e2-b727-442eeb7d4454"},{"content":{"key":"edgecolor","value":"#7a7a7a"},"type":"mf.zero.meta.StringAttribute","uuid":"916a9b61-c049-413f-b6f6-35239ba41a12"},{"content":{"key":"error","value":"false"},"type":"mf.zero.meta.StringAttribute","uuid":"16de5dae-1b00-4671-b396-d72c752595df"},{"content":{"key":"event","value":"false"},"type":"mf.zero.meta.StringAttribute","uuid":"23bf93d1-7fe9-4ba6-a3c5-1110b36997da"},{"content":{"key":"facecolor","value":"#f4cc60"},"type":"mf.zero.meta.StringAttribute","uuid":"0d3657be-3cd3-4980-ad84-6fdbe9167b85"},{"content":{"key":"fade","value":"none"},"type":"mf.zero.meta.StringAttribute","uuid":"f4a54516-d9c2-47b6-a1d4-ec8cae3d036e"},{"content":{"key":"fontFamily","value":"Arial"},"type":"mf.zero.meta.StringAttribute","uuid":"8911953e-ed2d-4835-b39d-6db81375a5a6"},{"content":{"key":"fontSize","value":14.0},"type":"mf.zero.meta.RealAttribute","uuid":"1bdbd07f-97d9-45e5-a48d-f122d9534cdf"},{"content":{"key":"fontWeight","value":"plain"},"type":"mf.zero.meta.StringAttribute","uuid":"e2a6dac6-a859-4c9d-ae1b-fa3e8a46b1f0"},{"content":{"key":"imageData"},"type":"mf.zero.meta.StringAttribute","uuid":"118e9f3d-a8a6-48de-a311-032551639a21"},{"content":{"key":"initialAssignment","value":"false"},"type":"mf.zero.meta.StringAttribute","uuid":"eb92f551-fce0-4942-8380-bb3b77c3a82d"},{"content":{"key":"lines","value":"hide"},"type":"mf.zero.meta.StringAttribute","uuid":"d9d0482c-ba41-4f21-95a8-1c05d610408d"},{"content":{"key":"name","value":"re_adc_1a_deactivation_t"},"type":"mf.zero.meta.StringAttribute","uuid":"24cbb332-1523-4d7e-8221-e640cc2404ec"},{"content":{"key":"parentSessionID","value":3575.0},"type":"mf.zero.meta.RealAttribute","uuid":"bc7fcff8-abc6-4fe9-9e92-cdbf99ad35af"},{"content":{"key":"pin","value":"false"},"type":"mf.zero.meta.StringAttribute","uuid":"28c1f555-c842-4473-b7c6-451ff69bbeb7"},{"content":{"key":"plot","value":"false"},"type":"mf.zero.meta.StringAttribute","uuid":"a1750b58-218e-4798-8d25-0bf7bbb6402e"},{"content":{"key":"repeatAssignment","value":"false"},"type":"mf.zero.meta.StringAttribute","uuid":"b6359107-c43f-46f8-96f6-a71b46e1e810"},{"content":{"key":"reversible","value":"false"},"type":"mf.zero.meta.StringAttribute","uuid":"54635a73-d1bc-46fd-8fe2-d43c12e56e9b"},{"content":{"key":"rotate"},"type":"mf.zero.meta.RealAttribute","uuid":"7a72f6c2-3091-4bb6-a9af-6329a80374c0"},{"content":{"key":"sessionID","value":4645.0},"type":"mf.zero.meta.RealAttribute","uuid":"9de91af3-9eae-4f97-a8d6-889d7f6dc133"},{"content":{"key":"shape","value":"oval"},"type":"mf.zero.meta.StringAttribute","uuid":"595b1242-fdcc-4ddb-8cc7-ce5f460efcc8"},{"content":{"key":"shapeRadius","value":40.0},"type":"mf.zero.meta.RealAttribute","uuid":"069a277d-fc05-4d94-ae74-21a2a2e5ac61"},{"content":{"key":"split","value":"none"},"type":"mf.zero.meta.StringAttribute","uuid":"81943e5c-e491-45c8-aa0b-16761c077d94"},{"content":{"key":"textAlign","value":"left"},"type":"mf.zero.meta.StringAttribute","uuid":"e135d17b-1dcf-40a0-80de-0b76744f49f3"},{"content":{"key":"textLocation","value":"none"},"type":"mf.zero.meta.StringAttribute","uuid":"4559780c-569f-4dc7-9188-d58846898b43"},{"content":{"key":"textcolor","value":"#000000"},"type":"mf.zero.meta.StringAttribute","uuid":"3872ab3d-5642-4640-bf34-7c0a6df7d9c1"},{"content":{"key":"type","value":"reaction"},"type":"mf.zero.meta.StringAttribute","uuid":"345010f1-f75a-4dda-b261-997678659eed"},{"content":{"key":"unused","value":"false"},"type":"mf.zero.meta.StringAttribute","uuid":"80add11e-33d2-4af7-9957-7fa128136ceb"},{"content":{"key":"uuid","value":"16bfc4d5-6297-4105-8798-1ca27d43c97e"},"type":"mf.zero.meta.StringAttribute","uuid":"5f70c6e6-688f-479c-9799-13ce22221858"},{"content":{"key":"visible","value":"true"},"type":"mf.zero.meta.StringAttribute","uuid":"33296ce4-aff7-4a7e-9783-39db4fc0b28f"},{"content":{"key":"zIndex","value":1.0},"type":"mf.zero.meta.RealAttribute","uuid":"97cd529e-3362-470f-b954-73a52ef4e149"}]},"type":"mf.zero.meta.AttributeMap","uuid":"ade541fb-9a6c-4534-832b-1410a778e2f2"},"dContained":[],"inConnections":[{"type":"diagram.editor.model.Connection","uuid":"6afb8524-29c8-4270-bbe5-2b1350ec9ce1"}],"outConnections":[{"type":"diagram.editor.model.Connection","uuid":"61adb9f0-112c-43d2-9a85-dd779c6e3a55"}],"ports":[],"position":"1005,721","properties":[],"size":"0,0,15,15","subDiagram":null,"syntaxElement":null,"title":"re_adc_1a_deactivation_t","type":"reaction"},"type":"diagram.editor.model.Entity","uuid":"c3a472f5-b282-42d2-8ae6-dbc8ff65c9d8"},{"content":{"attributes":{"content":{"attributes":[{"content":{"key":"active","value":"false"},"type":"mf.zero.meta.StringAttribute","uuid":"9a044927-28ee-4968-adfe-fd018c197948"},{"content":{"key":"annotation"},"type":"mf.zero.meta.StringAttribute","uuid":"84cca849-64b1-4535-9a6d-cb1ed394c78a"},{"content":{"key":"autoResizeBlock","value":"false"},"type":"mf.zero.meta.StringAttribute","uuid":"221ffa30-6f89-4da2-b160-0a5c11d00896"},{"content":{"key":"boundaryCondition","value":"false"},"type":"mf.zero.meta.StringAttribute","uuid":"2ed6f32e-1eec-4710-b154-f6a9d9d77c96"},{"content":{"key":"cloneIndex","value":1.0},"type":"mf.zero.meta.RealAttribute","uuid":"65476fca-a8a7-4cb7-87a6-8fa283896dbd"},{"content":{"key":"cloned","value":"false"},"type":"mf.zero.meta.StringAttribute","uuid":"466f206e-0e50-4901-a95c-a15d599ca298"},{"content":{"key":"constant","value":"false"},"type":"mf.zero.meta.StringAttribute","uuid":"a10e3b5e-33a7-4585-9d14-72903e175280"},{"content":{"key":"dosed","value":"false"},"type":"mf.zero.meta.StringAttribute","uuid":"d7e6c083-2974-413d-8499-8d6242488b31"},{"content":{"key":"dosedDisabled","value":"false"},"type":"mf.zero.meta.StringAttribute","uuid":"abd6ee79-2e9c-467a-b03e-7f6e996b707b"},{"content":{"key":"edgecolor","value":"#7a7a7a"},"type":"mf.zero.meta.StringAttribute","uuid":"c7a79e9e-7eee-4fcd-922a-acd7345dea14"},{"content":{"key":"error","value":"false"},"type":"mf.zero.meta.StringAttribute","uuid":"d9f5bd71-8de8-413e-b8ca-a348d11f4667"},{"content":{"key":"event","value":"false"},"type":"mf.zero.meta.StringAttribute","uuid":"c1d3883b-ad70-42bd-a324-bc19c9e285ea"},{"content":{"key":"facecolor","value":"#f4cc60"},"type":"mf.zero.meta.StringAttribute","uuid":"6d47b2b3-39ed-4e8a-a4ab-07c3d537a1ec"},{"content":{"key":"fade","value":"none"},"type":"mf.zero.meta.StringAttribute","uuid":"b9d2ede8-3373-4e1e-89da-b485f8a88ec5"},{"content":{"key":"fontFamily","value":"Arial"},"type":"mf.zero.meta.StringAttribute","uuid":"9ce1dac9-7f47-49fd-b2ab-363f79a1c4ab"},{"content":{"key":"fontSize","value":14.0},"type":"mf.zero.meta.RealAttribute","uuid":"8bd3e750-4158-4ad5-bc95-aa27373c495e"},{"content":{"key":"fontWeight","value":"plain"},"type":"mf.zero.meta.StringAttribute","uuid":"ea81f52b-b3e1-4dd8-a8e2-45ec41732264"},{"content":{"key":"imageData"},"type":"mf.zero.meta.StringAttribute","uuid":"cfe63d38-a725-4948-90f3-b09b1121ef4a"},{"content":{"key":"initialAssignment","value":"false"},"type":"mf.zero.meta.StringAttribute","uuid":"f4110402-2a7b-4d6d-a0aa-5ec499d81f87"},{"content":{"key":"lines","value":"hide"},"type":"mf.zero.meta.StringAttribute","uuid":"30efb6c3-8c5b-4c27-81f3-d069071ed3e1"},{"content":{"key":"name","value":"re_adc_7a_linker_cleavage_t"},"type":"mf.zero.meta.StringAttribute","uuid":"e114d046-3fa3-4aa5-818a-4f772c5256db"},{"content":{"key":"parentSessionID","value":3575.0},"type":"mf.zero.meta.RealAttribute","uuid":"583d1d9d-ddba-4dc4-afa3-a3ad0da2bd48"},{"content":{"key":"pin","value":"false"},"type":"mf.zero.meta.StringAttribute","uuid":"8afbfab8-60b0-49f5-8a26-8dee23acbd15"},{"content":{"key":"plot","value":"false"},"type":"mf.zero.meta.StringAttribute","uuid":"1bbbe115-3af2-4050-970a-0b8a7f5b0c3e"},{"content":{"key":"repeatAssignment","value":"false"},"type":"mf.zero.meta.StringAttribute","uuid":"ab522827-0fbb-4374-bdaa-f9d1d581c4d5"},{"content":{"key":"reversible","value":"false"},"type":"mf.zero.meta.StringAttribute","uuid":"6a47a2f1-cd82-43f0-b453-6a2b70dca4e6"},{"content":{"key":"rotate"},"type":"mf.zero.meta.RealAttribute","uuid":"b137c118-98f7-4bb7-a7bc-6a1b78444175"},{"content":{"key":"sessionID","value":4643.0},"type":"mf.zero.meta.RealAttribute","uuid":"a41ec552-1f98-4261-aa7b-cc49f8d15d66"},{"content":{"key":"shape","value":"oval"},"type":"mf.zero.meta.StringAttribute","uuid":"fabbe2b8-db31-4871-8f11-c33d9262b172"},{"content":{"key":"shapeRadius","value":40.0},"type":"mf.zero.meta.RealAttribute","uuid":"6f89c26e-ea47-43d4-8c67-cd39e9bc8f94"},{"content":{"key":"split","value":"none"},"type":"mf.zero.meta.StringAttribute","uuid":"178c87b2-afd7-4802-8af5-223e1b805093"},{"content":{"key":"textAlign","value":"left"},"type":"mf.zero.meta.StringAttribute","uuid":"a33c8dbe-aeee-46fb-a6fc-71f4d464b89d"},{"content":{"key":"textLocation","value":"none"},"type":"mf.zero.meta.StringAttribute","uuid":"f67505ff-8d8d-4e10-8817-18969d6af189"},{"content":{"key":"textcolor","value":"#000000"},"type":"mf.zero.meta.StringAttribute","uuid":"c46df555-1327-4717-82aa-2f860e64ecff"},{"content":{"key":"type","value":"reaction"},"type":"mf.zero.meta.StringAttribute","uuid":"f84f36e6-3b5d-40a0-9da4-66fc8e67f921"},{"content":{"key":"unused","value":"false"},"type":"mf.zero.meta.StringAttribute","uuid":"5b52356e-252c-4143-9771-3a1d6f81d2ee"},{"content":{"key":"uuid","value":"c6092041-eff9-476f-a503-fc47b436e66c"},"type":"mf.zero.meta.StringAttribute","uuid":"f2702f45-3407-408f-89c2-11e9eef4d01c"},{"content":{"key":"visible","value":"true"},"type":"mf.zero.meta.StringAttribute","uuid":"f3f5914f-dd3b-4644-a78f-5fad23f53bdb"},{"content":{"key":"zIndex","value":1.0},"type":"mf.zero.meta.RealAttribute","uuid":"6873fce1-6620-41a8-aa26-9c4e6f5924bf"}]},"type":"mf.zero.meta.AttributeMap","uuid":"01da4e9f-d495-4759-8a2f-b5d479a75346"},"dContained":[],"inConnections":[{"type":"diagram.editor.model.Connection","uuid":"6199cd69-f7f2-45f6-9703-4431a78c63c8"}],"outConnections":[{"type":"diagram.editor.model.Connection","uuid":"0737cc2b-b397-4f4a-92a8-1ce13212c7ee"},{"type":"diagram.editor.model.Connection","uuid":"11b9a34b-58e2-48c8-b261-19dc820ce545"}],"ports":[],"position":"710,217","properties":[],"size":"0,0,15,15","subDiagram":null,"syntaxElement":null,"title":"re_adc_7a_linker_cleavage_t","type":"reaction"},"type":"diagram.editor.model.Entity","uuid":"f99ea1f1-1b23-4750-97e1-de6c80f54ec1"},{"content":{"attributes":{"content":{"attributes":[{"content":{"key":"active","value":"false"},"type":"mf.zero.meta.StringAttribute","uuid":"e6fdee5d-ad3c-45e3-abcf-d5e707db6188"},{"content":{"key":"annotation"},"type":"mf.zero.meta.StringAttribute","uuid":"16a84a7c-e379-4e75-acd2-bc02cd6fbbbe"},{"content":{"key":"autoResizeBlock","value":"false"},"type":"mf.zero.meta.StringAttribute","uuid":"32e20db9-3a76-4e19-b826-539f62aa93fe"},{"content":{"key":"boundaryCondition","value":"false"},"type":"mf.zero.meta.StringAttribute","uuid":"90b57ad7-ec0f-4e72-90b0-1b1791c926fd"},{"content":{"key":"cloneIndex","value":1.0},"type":"mf.zero.meta.RealAttribute","uuid":"30f15933-2f49-4bcc-8a4f-064091f5e461"},{"content":{"key":"cloned","value":"false"},"type":"mf.zero.meta.StringAttribute","uuid":"798a102c-6147-4405-9c80-6a9c9f170201"},{"content":{"key":"constant","value":"false"},"type":"mf.zero.meta.StringAttribute","uuid":"761d837f-3554-4e28-b7fa-67cc5ef430fa"},{"content":{"key":"dosed","value":"false"},"type":"mf.zero.meta.StringAttribute","uuid":"85f46ca3-1bf8-46aa-af00-57f5db72ec0f"},{"content":{"key":"dosedDisabled","value":"false"},"type":"mf.zero.meta.StringAttribute","uuid":"270bd277-db1a-43d3-b6cd-432a07860341"},{"content":{"key":"edgecolor","value":"#7a7a7a"},"type":"mf.zero.meta.StringAttribute","uuid":"50d611cd-fcd2-49bd-895f-752f81be51a5"},{"content":{"key":"error","value":"false"},"type":"mf.zero.meta.StringAttribute","uuid":"82956104-ff81-4a17-850e-428c4c81973b"},{"content":{"key":"event","value":"false"},"type":"mf.zero.meta.StringAttribute","uuid":"1698dd14-712f-4a5a-9b5d-295205659ddf"},{"content":{"key":"facecolor","value":"#f4cc60"},"type":"mf.zero.meta.StringAttribute","uuid":"07a9a873-cb31-4ac8-a37a-4efdf3713bd4"},{"content":{"key":"fade","value":"none"},"type":"mf.zero.meta.StringAttribute","uuid":"1ade593c-0479-41e5-99dd-83c158974a4d"},{"content":{"key":"fontFamily","value":"Arial"},"type":"mf.zero.meta.StringAttribute","uuid":"4b1f1a64-ebe8-40a5-8975-fb6bf81606a3"},{"content":{"key":"fontSize","value":14.0},"type":"mf.zero.meta.RealAttribute","uuid":"419a6f78-81e1-4b28-b8cd-abb7d246ff17"},{"content":{"key":"fontWeight","value":"plain"},"type":"mf.zero.meta.StringAttribute","uuid":"6c5086d7-faf8-4207-9f8e-63d3cc894721"},{"content":{"key":"imageData"},"type":"mf.zero.meta.StringAttribute","uuid":"4e99d8ff-bf9d-40f3-8863-6a0074cb1601"},{"content":{"key":"initialAssignment","value":"false"},"type":"mf.zero.meta.StringAttribute","uuid":"2bce1f8a-d252-4e5b-8ff1-c4a702dd80a7"},{"content":{"key":"lines","value":"hide"},"type":"mf.zero.meta.StringAttribute","uuid":"08236e47-b0ee-46e1-81b0-91683d40161d"},{"content":{"key":"name","value":"re_adc_6a_linker_cleavage_t"},"type":"mf.zero.meta.StringAttribute","uuid":"8e198d9f-9fcc-4bcd-8bb5-f407e99fa662"},{"content":{"key":"parentSessionID","value":3575.0},"type":"mf.zero.meta.RealAttribute","uuid":"06e9276a-10aa-4a75-881b-ea564616b6ec"},{"content":{"key":"pin","value":"false"},"type":"mf.zero.meta.StringAttribute","uuid":"10e16e3d-f913-44f8-afc8-9deee2aadb56"},{"content":{"key":"plot","value":"false"},"type":"mf.zero.meta.StringAttribute","uuid":"3f8d81ba-5f9f-4778-953c-a15578dd2160"},{"content":{"key":"repeatAssignment","value":"false"},"type":"mf.zero.meta.StringAttribute","uuid":"6e3f488a-91fb-4328-813b-c0183f656737"},{"content":{"key":"reversible","value":"false"},"type":"mf.zero.meta.StringAttribute","uuid":"606960d5-44bb-4920-b339-04f5d958abf4"},{"content":{"key":"rotate"},"type":"mf.zero.meta.RealAttribute","uuid":"e3509d36-9965-4502-86ab-d79527fcede2"},{"content":{"key":"sessionID","value":4641.0},"type":"mf.zero.meta.RealAttribute","uuid":"09f00e01-9503-41f8-96be-5ae5fd7091d4"},{"content":{"key":"shape","value":"oval"},"type":"mf.zero.meta.StringAttribute","uuid":"8816c65f-d12c-4ca7-82da-08189a4e036c"},{"content":{"key":"shapeRadius","value":40.0},"type":"mf.zero.meta.RealAttribute","uuid":"cff554f4-7e7f-469f-a3df-24c3c1ed0dec"},{"content":{"key":"split","value":"none"},"type":"mf.zero.meta.StringAttribute","uuid":"1efffa87-90cc-4439-b560-7f1bea993cf1"},{"content":{"key":"textAlign","value":"left"},"type":"mf.zero.meta.StringAttribute","uuid":"533b7297-aaa7-4394-9aee-68216f630c9b"},{"content":{"key":"textLocation","value":"none"},"type":"mf.zero.meta.StringAttribute","uuid":"667ea24c-2559-4889-ae8e-a4eae938425e"},{"content":{"key":"textcolor","value":"#000000"},"type":"mf.zero.meta.StringAttribute","uuid":"d553f925-8b9b-477e-9c0a-e086af9b68dd"},{"content":{"key":"type","value":"reaction"},"type":"mf.zero.meta.StringAttribute","uuid":"80acf156-e2ba-412d-b216-cef5b9c20a80"},{"content":{"key":"unused","value":"false"},"type":"mf.zero.meta.StringAttribute","uuid":"e08a995b-db58-4705-be81-f875fe9b5d5b"},{"content":{"key":"uuid","value":"53ccb826-609d-4501-9a6f-15f8cd810490"},"type":"mf.zero.meta.StringAttribute","uuid":"013d9d01-9bb9-41a8-b8af-8d0d950e2852"},{"content":{"key":"visible","value":"true"},"type":"mf.zero.meta.StringAttribute","uuid":"baaa3feb-2a1c-454c-8ba8-cd5ced8d83a5"},{"content":{"key":"zIndex","value":1.0},"type":"mf.zero.meta.RealAttribute","uuid":"5d78e7de-2e47-4553-adee-6dfbcbba1a97"}]},"type":"mf.zero.meta.AttributeMap","uuid":"eedc2e11-8c98-4c6c-87fd-f7a8ba3fc46f"},"dContained":[],"inConnections":[{"type":"diagram.editor.model.Connection","uuid":"d3173619-bd04-4c30-a913-37cad63a4e29"}],"outConnections":[{"type":"diagram.editor.model.Connection","uuid":"b3c58de5-ede8-4bab-b7b4-b2e5f9d24e0e"},{"type":"diagram.editor.model.Connection","uuid":"3e6cf13e-d805-4e5f-a3ff-12446df810b5"}],"ports":[],"position":"710,301","properties":[],"size":"0,0,15,15","subDiagram":null,"syntaxElement":null,"title":"re_adc_6a_linker_cleavage_t","type":"reaction"},"type":"diagram.editor.model.Entity","uuid":"07636fb3-d19b-4fa4-8858-e337ae24d5a6"},{"content":{"attributes":{"content":{"attributes":[{"content":{"key":"active","value":"false"},"type":"mf.zero.meta.StringAttribute","uuid":"88744451-0d1a-49fc-bce3-ef8a003d00f2"},{"content":{"key":"annotation"},"type":"mf.zero.meta.StringAttribute","uuid":"8ecab45f-947a-435c-8d15-980a6ce38c75"},{"content":{"key":"autoResizeBlock","value":"false"},"type":"mf.zero.meta.StringAttribute","uuid":"e2a7135e-c0f8-49ed-b81e-2ddbfe14904d"},{"content":{"key":"boundaryCondition","value":"false"},"type":"mf.zero.meta.StringAttribute","uuid":"0965d89f-2806-4e58-ad46-a7f2aa354d30"},{"content":{"key":"cloneIndex","value":1.0},"type":"mf.zero.meta.RealAttribute","uuid":"85e4aefb-823a-4e03-8319-92efe7cff02e"},{"content":{"key":"cloned","value":"false"},"type":"mf.zero.meta.StringAttribute","uuid":"df877260-e389-4652-b291-b1244b192370"},{"content":{"key":"constant","value":"false"},"type":"mf.zero.meta.StringAttribute","uuid":"b258285f-0c80-46a8-a6d2-d0f66562a90d"},{"content":{"key":"dosed","value":"false"},"type":"mf.zero.meta.StringAttribute","uuid":"3ddc55b6-feb3-4227-93fb-07196a96cfa4"},{"content":{"key":"dosedDisabled","value":"false"},"type":"mf.zero.meta.StringAttribute","uuid":"ba79691d-280a-4162-8957-72d1841f36c1"},{"content":{"key":"edgecolor","value":"#7a7a7a"},"type":"mf.zero.meta.StringAttribute","uuid":"9b3327ea-7a46-43e1-bc6d-191f22e6ba8e"},{"content":{"key":"error","value":"false"},"type":"mf.zero.meta.StringAttribute","uuid":"57d940ce-5b37-40f2-862a-53d3dbb29979"},{"content":{"key":"event","value":"false"},"type":"mf.zero.meta.StringAttribute","uuid":"113f29f6-fa27-4d86-9716-8f760dfa4ecf"},{"content":{"key":"facecolor","value":"#f4cc60"},"type":"mf.zero.meta.StringAttribute","uuid":"76c3db35-b756-461e-b9ed-1220a8cb4a3b"},{"content":{"key":"fade","value":"none"},"type":"mf.zero.meta.StringAttribute","uuid":"2c358536-1323-4e90-87d7-ef79c3f4fc15"},{"content":{"key":"fontFamily","value":"Arial"},"type":"mf.zero.meta.StringAttribute","uuid":"c486ef13-fefa-4d88-9501-71b82617cb67"},{"content":{"key":"fontSize","value":14.0},"type":"mf.zero.meta.RealAttribute","uuid":"5f46b30d-d7eb-43b8-8637-4c89d06d1923"},{"content":{"key":"fontWeight","value":"plain"},"type":"mf.zero.meta.StringAttribute","uuid":"29714273-671e-4bb3-8be4-5e6f6c9bc986"},{"content":{"key":"imageData"},"type":"mf.zero.meta.StringAttribute","uuid":"ece87cd6-b802-42ee-9f00-9c3fe8ebd132"},{"content":{"key":"initialAssignment","value":"false"},"type":"mf.zero.meta.StringAttribute","uuid":"dcb231f4-7bcf-4d23-9263-94c404af4b28"},{"content":{"key":"lines","value":"hide"},"type":"mf.zero.meta.StringAttribute","uuid":"c44a8d19-af61-4fca-b591-0a3b3d20df40"},{"content":{"key":"name","value":"re_adc_5a_linker_cleavage_t"},"type":"mf.zero.meta.StringAttribute","uuid":"70dd33dc-a81f-4188-bcba-d057c332e5ec"},{"content":{"key":"parentSessionID","value":3575.0},"type":"mf.zero.meta.RealAttribute","uuid":"97b5bd37-18ab-49db-bc59-01373dbef255"},{"content":{"key":"pin","value":"false"},"type":"mf.zero.meta.StringAttribute","uuid":"aaafaf9e-1393-4985-9fc7-ba78a8832f91"},{"content":{"key":"plot","value":"false"},"type":"mf.zero.meta.StringAttribute","uuid":"6341fdea-f249-4779-9641-466e814464ed"},{"content":{"key":"repeatAssignment","value":"false"},"type":"mf.zero.meta.StringAttribute","uuid":"9f315b87-6d5e-4624-8fa7-3eea4f2a6914"},{"content":{"key":"reversible","value":"false"},"type":"mf.zero.meta.StringAttribute","uuid":"492bdc3a-37fc-438d-ad58-7087d82110c9"},{"content":{"key":"rotate"},"type":"mf.zero.meta.RealAttribute","uuid":"a5be647a-999b-4095-8bf8-91af9a972d3c"},{"content":{"key":"sessionID","value":4639.0},"type":"mf.zero.meta.RealAttribute","uuid":"744f5fec-0053-4e0b-bdbb-0448cd3195b2"},{"content":{"key":"shape","value":"oval"},"type":"mf.zero.meta.StringAttribute","uuid":"974d149a-6892-4f39-9a94-3a26bef94d4b"},{"content":{"key":"shapeRadius","value":40.0},"type":"mf.zero.meta.RealAttribute","uuid":"ac570ef6-4b7d-448c-bc67-1bf2f0a7ea00"},{"content":{"key":"split","value":"none"},"type":"mf.zero.meta.StringAttribute","uuid":"95d5856b-5392-45f2-81d4-28017462a0bc"},{"content":{"key":"textAlign","value":"left"},"type":"mf.zero.meta.StringAttribute","uuid":"b991d789-c291-4266-bbd4-03923f9898a4"},{"content":{"key":"textLocation","value":"none"},"type":"mf.zero.meta.StringAttribute","uuid":"ec7b105d-d85f-4f85-8567-6b3af54087ea"},{"content":{"key":"textcolor","value":"#000000"},"type":"mf.zero.meta.StringAttribute","uuid":"a7f420e7-1962-416c-a69c-ceed69922117"},{"content":{"key":"type","value":"reaction"},"type":"mf.zero.meta.StringAttribute","uuid":"7632b02a-e5cc-4abc-ab54-000f81fc193f"},{"content":{"key":"unused","value":"false"},"type":"mf.zero.meta.StringAttribute","uuid":"0f904cf0-b20a-4254-be95-ada2679c1025"},{"content":{"key":"uuid","value":"c4bc8d6f-53b2-4981-8fcd-2e9c79a3d109"},"type":"mf.zero.meta.StringAttribute","uuid":"46d9ad62-43d5-462a-b1d3-dc054118cd94"},{"content":{"key":"visible","value":"true"},"type":"mf.zero.meta.StringAttribute","uuid":"69894217-987c-4e3c-bc56-37e93a6852cb"},{"content":{"key":"zIndex","value":1.0},"type":"mf.zero.meta.RealAttribute","uuid":"8760dc0e-135d-4dc8-b6d6-7826ae0cc098"}]},"type":"mf.zero.meta.AttributeMap","uuid":"dbd67342-7f83-40e4-ba3e-15ceada1ecaf"},"dContained":[],"inConnections":[{"type":"diagram.editor.model.Connection","uuid":"b72f0e78-f2ae-4044-b7b3-cca98f4c078c"}],"outConnections":[{"type":"diagram.editor.model.Connection","uuid":"330997c0-6685-4fb3-90e9-bbaf2fade409"},{"type":"diagram.editor.model.Connection","uuid":"284d7e91-12b8-48a2-b8f4-44a971b72595"}],"ports":[],"position":"710,385","properties":[],"size":"0,0,15,15","subDiagram":null,"syntaxElement":null,"title":"re_adc_5a_linker_cleavage_t","type":"reaction"},"type":"diagram.editor.model.Entity","uuid":"ef627b1d-841a-409e-ad28-2f5a71d7994c"},{"content":{"attributes":{"content":{"attributes":[{"content":{"key":"active","value":"false"},"type":"mf.zero.meta.StringAttribute","uuid":"ab394833-6bb6-4241-a4bb-84296875e4cc"},{"content":{"key":"annotation"},"type":"mf.zero.meta.StringAttribute","uuid":"286f8c52-ed8d-47ba-a906-28c27800f205"},{"content":{"key":"autoResizeBlock","value":"false"},"type":"mf.zero.meta.StringAttribute","uuid":"247128ae-f05c-4d29-97bd-c81d287a564b"},{"content":{"key":"boundaryCondition","value":"false"},"type":"mf.zero.meta.StringAttribute","uuid":"8e085d1a-f961-4d6c-b2d0-445c085f52b9"},{"content":{"key":"cloneIndex","value":1.0},"type":"mf.zero.meta.RealAttribute","uuid":"800464ae-4502-47c5-82b7-0728493533fe"},{"content":{"key":"cloned","value":"false"},"type":"mf.zero.meta.StringAttribute","uuid":"5d78bac1-8e22-44ed-b532-4ab703d9690b"},{"content":{"key":"constant","value":"false"},"type":"mf.zero.meta.StringAttribute","uuid":"bec1e75f-6eab-4755-b0c2-fe6ccfb45201"},{"content":{"key":"dosed","value":"false"},"type":"mf.zero.meta.StringAttribute","uuid":"ac052838-9fd3-4819-b21c-02f452859f80"},{"content":{"key":"dosedDisabled","value":"false"},"type":"mf.zero.meta.StringAttribute","uuid":"f06d3985-3d41-4791-a380-9f70d69bde8b"},{"content":{"key":"edgecolor","value":"#7a7a7a"},"type":"mf.zero.meta.StringAttribute","uuid":"63d0c9db-1c8e-42a7-a301-ae1dd20eeee1"},{"content":{"key":"error","value":"false"},"type":"mf.zero.meta.StringAttribute","uuid":"9fbdc379-d85c-4dbc-879c-b57ca3d31adb"},{"content":{"key":"event","value":"false"},"type":"mf.zero.meta.StringAttribute","uuid":"8c8320ab-7004-405a-946f-8a45d741b7e2"},{"content":{"key":"facecolor","value":"#f4cc60"},"type":"mf.zero.meta.StringAttribute","uuid":"3a07d7ad-071d-4ada-971f-2ed83b15c452"},{"content":{"key":"fade","value":"none"},"type":"mf.zero.meta.StringAttribute","uuid":"8e985a64-3d68-45e7-a035-aff082872f21"},{"content":{"key":"fontFamily","value":"Arial"},"type":"mf.zero.meta.StringAttribute","uuid":"45c1c20d-aea6-458c-8b4d-cb9a44a8e499"},{"content":{"key":"fontSize","value":14.0},"type":"mf.zero.meta.RealAttribute","uuid":"8eeff80b-6560-4da7-b7d6-1ea7864fe678"},{"content":{"key":"fontWeight","value":"plain"},"type":"mf.zero.meta.StringAttribute","uuid":"1452b13b-667e-4240-b2e9-1e74a3e47dd3"},{"content":{"key":"imageData"},"type":"mf.zero.meta.StringAttribute","uuid":"ff8ee76f-d7c1-4c38-9cef-1baa2a83ff20"},{"content":{"key":"initialAssignment","value":"false"},"type":"mf.zero.meta.StringAttribute","uuid":"5f1125b8-9960-485f-9c4b-fb6ea4711d69"},{"content":{"key":"lines","value":"hide"},"type":"mf.zero.meta.StringAttribute","uuid":"bc4e2cdf-c138-4bec-81c2-3b07cb383dd0"},{"content":{"key":"name","value":"re_adc_4a_linker_cleavage_t"},"type":"mf.zero.meta.StringAttribute","uuid":"2246eeeb-b5d3-4c0b-a321-d3dfdf00df22"},{"content":{"key":"parentSessionID","value":3575.0},"type":"mf.zero.meta.RealAttribute","uuid":"278bd9eb-13ef-4052-b3fe-cea192f886d2"},{"content":{"key":"pin","value":"false"},"type":"mf.zero.meta.StringAttribute","uuid":"250eb868-4913-4b9f-8be0-027b568dac32"},{"content":{"key":"plot","value":"false"},"type":"mf.zero.meta.StringAttribute","uuid":"f6e7b59f-423c-49bb-a71b-0aa1a6122a32"},{"content":{"key":"repeatAssignment","value":"false"},"type":"mf.zero.meta.StringAttribute","uuid":"41d61013-d1c4-4eb5-9a89-7c0a4bc22fe0"},{"content":{"key":"reversible","value":"false"},"type":"mf.zero.meta.StringAttribute","uuid":"2075e2d8-fa6a-463b-a544-335c576f7f5f"},{"content":{"key":"rotate"},"type":"mf.zero.meta.RealAttribute","uuid":"1030a7d8-631c-4476-a757-640262aae6b3"},{"content":{"key":"sessionID","value":4637.0},"type":"mf.zero.meta.RealAttribute","uuid":"3f07b00d-d312-41e3-a722-9b829b7f4cc9"},{"content":{"key":"shape","value":"oval"},"type":"mf.zero.meta.StringAttribute","uuid":"7821568e-ddaf-407b-8dd8-bbdb5c1d439f"},{"content":{"key":"shapeRadius","value":40.0},"type":"mf.zero.meta.RealAttribute","uuid":"3045b0d8-539c-43b0-b231-78ba7b0e33ac"},{"content":{"key":"split","value":"none"},"type":"mf.zero.meta.StringAttribute","uuid":"e744eb66-2cb0-4015-82bd-2bb962bab1c6"},{"content":{"key":"textAlign","value":"left"},"type":"mf.zero.meta.StringAttribute","uuid":"548ac8c0-5de8-46f2-b5ee-439e27987984"},{"content":{"key":"textLocation","value":"none"},"type":"mf.zero.meta.StringAttribute","uuid":"d8a2b363-f9e1-49da-b4c7-65fd80b54e5c"},{"content":{"key":"textcolor","value":"#000000"},"type":"mf.zero.meta.StringAttribute","uuid":"3985637b-3430-42c4-b545-c02ea5b1fd3f"},{"content":{"key":"type","value":"reaction"},"type":"mf.zero.meta.StringAttribute","uuid":"ae1ed30d-b42c-4828-9854-4dda80ee9a1a"},{"content":{"key":"unused","value":"false"},"type":"mf.zero.meta.StringAttribute","uuid":"2eefb47d-0079-4d80-8411-13fed071143f"},{"content":{"key":"uuid","value":"2f2fb842-dacf-4fbb-b11b-86d7b9ef3a74"},"type":"mf.zero.meta.StringAttribute","uuid":"fe71211a-c2aa-4f43-9dc7-dbdef4207248"},{"content":{"key":"visible","value":"true"},"type":"mf.zero.meta.StringAttribute","uuid":"f9a8d02f-ad03-4f02-afd2-d3f8900ca2ab"},{"content":{"key":"zIndex","value":1.0},"type":"mf.zero.meta.RealAttribute","uuid":"92400c74-bd7e-4f9f-8d13-c33e7288916d"}]},"type":"mf.zero.meta.AttributeMap","uuid":"b7edf3a0-96b4-40ba-b94a-02fcd17a593d"},"dContained":[],"inConnections":[{"type":"diagram.editor.model.Connection","uuid":"cb7cfe3a-13f6-4c65-a072-d7e61f99e734"}],"outConnections":[{"type":"diagram.editor.model.Connection","uuid":"13a92dcf-5136-423f-b348-3ea04d502bf8"},{"type":"diagram.editor.model.Connection","uuid":"d9a1c86a-4e9e-41ac-b763-17044bb42e46"}],"ports":[],"position":"710,469","properties":[],"size":"0,0,15,15","subDiagram":null,"syntaxElement":null,"title":"re_adc_4a_linker_cleavage_t","type":"reaction"},"type":"diagram.editor.model.Entity","uuid":"80ae3c1a-e8fe-4927-ba58-f3f2b0b58fba"},{"content":{"attributes":{"content":{"attributes":[{"content":{"key":"active","value":"false"},"type":"mf.zero.meta.StringAttribute","uuid":"cad7e5bb-5a20-4619-9e43-6bf6c4e4a6b8"},{"content":{"key":"annotation"},"type":"mf.zero.meta.StringAttribute","uuid":"c6bf8f36-64a3-4b77-bf72-409a96d71a58"},{"content":{"key":"autoResizeBlock","value":"false"},"type":"mf.zero.meta.StringAttribute","uuid":"47535256-4aeb-40e5-af09-2648527add77"},{"content":{"key":"boundaryCondition","value":"false"},"type":"mf.zero.meta.StringAttribute","uuid":"eccc2cf8-d5cf-4f46-9a04-7d7c5e740a0d"},{"content":{"key":"cloneIndex","value":1.0},"type":"mf.zero.meta.RealAttribute","uuid":"eb42daad-4b5f-4d09-8e78-d284dab5d7b9"},{"content":{"key":"cloned","value":"false"},"type":"mf.zero.meta.StringAttribute","uuid":"4fafb114-49a2-4e2b-8366-1553266e5b55"},{"content":{"key":"constant","value":"false"},"type":"mf.zero.meta.StringAttribute","uuid":"1f20dae4-a1a6-4968-aa86-147ee73a6099"},{"content":{"key":"dosed","value":"false"},"type":"mf.zero.meta.StringAttribute","uuid":"16a04df7-81fb-40e9-8bf9-80ee8fcbcc68"},{"content":{"key":"dosedDisabled","value":"false"},"type":"mf.zero.meta.StringAttribute","uuid":"ef23267e-7b74-4105-8395-5a30b72cb311"},{"content":{"key":"edgecolor","value":"#7a7a7a"},"type":"mf.zero.meta.StringAttribute","uuid":"b0fd66ca-c305-44c6-857c-09651315b15d"},{"content":{"key":"error","value":"false"},"type":"mf.zero.meta.StringAttribute","uuid":"fe283a8e-54a3-4f79-92d9-c573e5bb8c63"},{"content":{"key":"event","value":"false"},"type":"mf.zero.meta.StringAttribute","uuid":"e347994e-e652-4b9b-a01e-e7f6fdb99e89"},{"content":{"key":"facecolor","value":"#f4cc60"},"type":"mf.zero.meta.StringAttribute","uuid":"278859e5-7dd2-4044-ac2a-ef63946e1ab7"},{"content":{"key":"fade","value":"none"},"type":"mf.zero.meta.StringAttribute","uuid":"f3ced9be-5d52-4f5d-8318-6df1bdb46758"},{"content":{"key":"fontFamily","value":"Arial"},"type":"mf.zero.meta.StringAttribute","uuid":"9c7e76a2-e88e-4061-8b79-521a5483f9f4"},{"content":{"key":"fontSize","value":14.0},"type":"mf.zero.meta.RealAttribute","uuid":"6210df5f-03b9-48f7-8dc4-df4b30fc24e0"},{"content":{"key":"fontWeight","value":"plain"},"type":"mf.zero.meta.StringAttribute","uuid":"0ad2ee93-1b45-4ba2-888e-5992923d61fc"},{"content":{"key":"imageData"},"type":"mf.zero.meta.StringAttribute","uuid":"0c0bce2e-0e19-4154-a850-0ab6af2688b7"},{"content":{"key":"initialAssignment","value":"false"},"type":"mf.zero.meta.StringAttribute","uuid":"eddc1be0-dae2-43a4-b781-9b02a2585ef3"},{"content":{"key":"lines","value":"hide"},"type":"mf.zero.meta.StringAttribute","uuid":"4793bf74-eb2b-4c30-a404-f4afeed9386b"},{"content":{"key":"name","value":"re_adc_3a_linker_cleavage_t"},"type":"mf.zero.meta.StringAttribute","uuid":"8609e0f4-935e-4b1b-81cc-dd641b212627"},{"content":{"key":"parentSessionID","value":3575.0},"type":"mf.zero.meta.RealAttribute","uuid":"9ee61d6b-0d78-4d9f-970e-7f6afd72c04c"},{"content":{"key":"pin","value":"false"},"type":"mf.zero.meta.StringAttribute","uuid":"4addd8d6-bb98-464d-841b-920e204e5dba"},{"content":{"key":"plot","value":"false"},"type":"mf.zero.meta.StringAttribute","uuid":"0ba3256f-9e8c-4c88-be77-d7b57493588a"},{"content":{"key":"repeatAssignment","value":"false"},"type":"mf.zero.meta.StringAttribute","uuid":"11779313-8b1b-4b3b-96f9-a6a5e3f9a9dc"},{"content":{"key":"reversible","value":"false"},"type":"mf.zero.meta.StringAttribute","uuid":"3c25daba-63af-4377-9de0-4462ffd0f5a0"},{"content":{"key":"rotate"},"type":"mf.zero.meta.RealAttribute","uuid":"94f3a097-e315-4ddd-92cf-9964b5ae818e"},{"content":{"key":"sessionID","value":4635.0},"type":"mf.zero.meta.RealAttribute","uuid":"44245c40-2520-4324-9158-30b1329c6557"},{"content":{"key":"shape","value":"oval"},"type":"mf.zero.meta.StringAttribute","uuid":"898d25e9-d9af-4926-8eb9-8493196161ae"},{"content":{"key":"shapeRadius","value":40.0},"type":"mf.zero.meta.RealAttribute","uuid":"1d82ae16-fe28-4162-b113-248b25999ae0"},{"content":{"key":"split","value":"none"},"type":"mf.zero.meta.StringAttribute","uuid":"eba22f7f-daa5-4ee3-aff0-30a588db54b3"},{"content":{"key":"textAlign","value":"left"},"type":"mf.zero.meta.StringAttribute","uuid":"ecd50ad4-fcc8-46bd-9454-75c5b61318e5"},{"content":{"key":"textLocation","value":"none"},"type":"mf.zero.meta.StringAttribute","uuid":"1278f08c-1016-4056-aedf-623283aad267"},{"content":{"key":"textcolor","value":"#000000"},"type":"mf.zero.meta.StringAttribute","uuid":"406e3d28-dc96-4322-8458-3d0836706c1b"},{"content":{"key":"type","value":"reaction"},"type":"mf.zero.meta.StringAttribute","uuid":"b46fb41c-d96b-4271-835a-61805c209a09"},{"content":{"key":"unused","value":"false"},"type":"mf.zero.meta.StringAttribute","uuid":"d438b4ed-6568-45aa-b23c-8b3d3750b617"},{"content":{"key":"uuid","value":"c2e375d6-15cb-4e31-905c-8b2a227ac63a"},"type":"mf.zero.meta.StringAttribute","uuid":"efb9b7ef-0a03-45ff-ab30-b195ccb82d24"},{"content":{"key":"visible","value":"true"},"type":"mf.zero.meta.StringAttribute","uuid":"e934cc22-4856-4260-ba67-2c26bc446b65"},{"content":{"key":"zIndex","value":1.0},"type":"mf.zero.meta.RealAttribute","uuid":"7c49c73d-43cd-47ff-8157-38ef1f269e4e"}]},"type":"mf.zero.meta.AttributeMap","uuid":"204fccac-a3b8-4dcd-86d4-6e15958132a9"},"dContained":[],"inConnections":[{"type":"diagram.editor.model.Connection","uuid":"1cb1099b-f7c0-4ac0-9b70-570660aed44e"}],"outConnections":[{"type":"diagram.editor.model.Connection","uuid":"e87ecf7c-96f0-4c51-80be-7499c59275b5"},{"type":"diagram.editor.model.Connection","uuid":"fc7bd4e8-c103-4a65-aa52-a803228a86b1"}],"ports":[],"position":"710,553","properties":[],"size":"0,0,15,15","subDiagram":null,"syntaxElement":null,"title":"re_adc_3a_linker_cleavage_t","type":"reaction"},"type":"diagram.editor.model.Entity","uuid":"27367b8c-9c0e-441d-ab55-77bd9ca5cabb"},{"content":{"attributes":{"content":{"attributes":[{"content":{"key":"active","value":"false"},"type":"mf.zero.meta.StringAttribute","uuid":"58bfc4a4-d0fd-4838-8701-682ba532740d"},{"content":{"key":"annotation"},"type":"mf.zero.meta.StringAttribute","uuid":"8df71ba3-f03b-4ac6-b642-facd54d7d292"},{"content":{"key":"autoResizeBlock","value":"false"},"type":"mf.zero.meta.StringAttribute","uuid":"cccf98c3-af1d-433b-8672-781ff1403c56"},{"content":{"key":"boundaryCondition","value":"false"},"type":"mf.zero.meta.StringAttribute","uuid":"86d3ad40-fcec-4b8a-bf3a-1ce7f10dca94"},{"content":{"key":"cloneIndex","value":1.0},"type":"mf.zero.meta.RealAttribute","uuid":"4a68939e-7f2d-44ef-b890-0c0c7dead103"},{"content":{"key":"cloned","value":"false"},"type":"mf.zero.meta.StringAttribute","uuid":"bfa2043a-aaee-4dc2-9764-d67f14325461"},{"content":{"key":"constant","value":"false"},"type":"mf.zero.meta.StringAttribute","uuid":"403e1b99-46c8-4526-8b65-a310526fb1db"},{"content":{"key":"dosed","value":"false"},"type":"mf.zero.meta.StringAttribute","uuid":"f82dded8-4e31-42ca-abd9-eef361e0c0db"},{"content":{"key":"dosedDisabled","value":"false"},"type":"mf.zero.meta.StringAttribute","uuid":"161c7b96-ff2c-40b5-9b24-de60c4a51c3c"},{"content":{"key":"edgecolor","value":"#7a7a7a"},"type":"mf.zero.meta.StringAttribute","uuid":"e3d819e9-93a1-4566-919b-5df30e4fbcbb"},{"content":{"key":"error","value":"false"},"type":"mf.zero.meta.StringAttribute","uuid":"b3083ebe-3673-4c53-af9a-3973fdc7ad02"},{"content":{"key":"event","value":"false"},"type":"mf.zero.meta.StringAttribute","uuid":"88e79193-9238-4c8e-a12a-9f13f59e17e8"},{"content":{"key":"facecolor","value":"#f4cc60"},"type":"mf.zero.meta.StringAttribute","uuid":"1318c0ec-112f-4d6f-80c1-e173dbec1696"},{"content":{"key":"fade","value":"none"},"type":"mf.zero.meta.StringAttribute","uuid":"2a2bbffc-2c6b-4b00-85b4-2ec910e65ae6"},{"content":{"key":"fontFamily","value":"Arial"},"type":"mf.zero.meta.StringAttribute","uuid":"afbdd590-0a17-4b6f-8112-91e92de2f6b9"},{"content":{"key":"fontSize","value":14.0},"type":"mf.zero.meta.RealAttribute","uuid":"acf35911-1477-45bc-a852-224ef8d3831a"},{"content":{"key":"fontWeight","value":"plain"},"type":"mf.zero.meta.StringAttribute","uuid":"b3a9ddc0-9c26-4429-a0f7-33805a1ef1d5"},{"content":{"key":"imageData"},"type":"mf.zero.meta.StringAttribute","uuid":"f3c84194-dc70-4c6f-a68b-9813d1fda7e9"},{"content":{"key":"initialAssignment","value":"false"},"type":"mf.zero.meta.StringAttribute","uuid":"3436fa12-0b55-4565-8b9f-9166a21568fe"},{"content":{"key":"lines","value":"hide"},"type":"mf.zero.meta.StringAttribute","uuid":"29d17492-f1e5-4947-aff1-0030f6878ab3"},{"content":{"key":"name","value":"re_adc_2a_linker_cleavage_t"},"type":"mf.zero.meta.StringAttribute","uuid":"9d499147-2ae0-48ea-8735-2182bf401474"},{"content":{"key":"parentSessionID","value":3575.0},"type":"mf.zero.meta.RealAttribute","uuid":"4af4129a-b6af-4337-b811-c236ca4f2c96"},{"content":{"key":"pin","value":"false"},"type":"mf.zero.meta.StringAttribute","uuid":"1e2e15d1-73a2-472c-a1d4-2964ef7af307"},{"content":{"key":"plot","value":"false"},"type":"mf.zero.meta.StringAttribute","uuid":"b477d38e-bd37-4538-8791-dcebe1c822e8"},{"content":{"key":"repeatAssignment","value":"false"},"type":"mf.zero.meta.StringAttribute","uuid":"f252f942-ddb4-46f6-8971-d99154894a0e"},{"content":{"key":"reversible","value":"false"},"type":"mf.zero.meta.StringAttribute","uuid":"5602cd96-8526-4ef7-b3c2-d747361a233c"},{"content":{"key":"rotate"},"type":"mf.zero.meta.RealAttribute","uuid":"bae2490d-04c1-4e8d-8057-f72323a46fa3"},{"content":{"key":"sessionID","value":4633.0},"type":"mf.zero.meta.RealAttribute","uuid":"a6573ba5-7309-4687-9d9d-c195a1c51b9e"},{"content":{"key":"shape","value":"oval"},"type":"mf.zero.meta.StringAttribute","uuid":"6aec222d-a041-42ca-af73-c29978e6db00"},{"content":{"key":"shapeRadius","value":40.0},"type":"mf.zero.meta.RealAttribute","uuid":"78e5e6a1-0714-46c2-8bae-844dc0cc7655"},{"content":{"key":"split","value":"none"},"type":"mf.zero.meta.StringAttribute","uuid":"817ecf2b-3bad-4615-a57f-866d5b60ca4d"},{"content":{"key":"textAlign","value":"left"},"type":"mf.zero.meta.StringAttribute","uuid":"8ed0ec25-374d-4f79-8834-03eeab1b2903"},{"content":{"key":"textLocation","value":"none"},"type":"mf.zero.meta.StringAttribute","uuid":"31fdacb7-77c2-4703-b623-e382dab9ad85"},{"content":{"key":"textcolor","value":"#000000"},"type":"mf.zero.meta.StringAttribute","uuid":"04e66024-4e32-4ce8-9cc6-e41fbe1926b4"},{"content":{"key":"type","value":"reaction"},"type":"mf.zero.meta.StringAttribute","uuid":"ec55fb5d-6453-4668-92f2-639a2a5e2151"},{"content":{"key":"unused","value":"false"},"type":"mf.zero.meta.StringAttribute","uuid":"8a159eda-f7e5-4eaf-abe4-a07669fe451c"},{"content":{"key":"uuid","value":"50a96aeb-cf5a-4f98-83aa-d8b2c4a7fcf1"},"type":"mf.zero.meta.StringAttribute","uuid":"74bc1f7a-ab49-4e2e-a477-60c45a401265"},{"content":{"key":"visible","value":"true"},"type":"mf.zero.meta.StringAttribute","uuid":"70f2c989-097b-4329-b3f2-eaa751524eec"},{"content":{"key":"zIndex","value":1.0},"type":"mf.zero.meta.RealAttribute","uuid":"24217c97-e85c-433c-95d3-2d92c2811784"}]},"type":"mf.zero.meta.AttributeMap","uuid":"4feff6bd-327b-4ab4-ad2b-366e981cab57"},"dContained":[],"inConnections":[{"type":"diagram.editor.model.Connection","uuid":"aeb56a11-1180-466b-b846-b32eb8568063"}],"outConnections":[{"type":"diagram.editor.model.Connection","uuid":"358ca15a-9705-44e3-bcdc-de6c107b0f4b"},{"type":"diagram.editor.model.Connection","uuid":"abffc1d3-1902-4f17-9e82-115696bb10bf"}],"ports":[],"position":"710,637","properties":[],"size":"0,0,15,15","subDiagram":null,"syntaxElement":null,"title":"re_adc_2a_linker_cleavage_t","type":"reaction"},"type":"diagram.editor.model.Entity","uuid":"69bf10fb-181c-421a-85d4-75aeacaf9d13"},{"content":{"attributes":{"content":{"attributes":[{"content":{"key":"active","value":"false"},"type":"mf.zero.meta.StringAttribute","uuid":"6e06f039-1581-42b8-8706-d076980ef205"},{"content":{"key":"annotation"},"type":"mf.zero.meta.StringAttribute","uuid":"8bb5a134-53ee-47e5-a537-1f3a65dbc220"},{"content":{"key":"autoResizeBlock","value":"false"},"type":"mf.zero.meta.StringAttribute","uuid":"ad6043b0-c382-4d90-b437-7ffeba627387"},{"content":{"key":"boundaryCondition","value":"false"},"type":"mf.zero.meta.StringAttribute","uuid":"e92cbcc8-c502-43c8-ba34-5926fb3e6bb9"},{"content":{"key":"cloneIndex","value":1.0},"type":"mf.zero.meta.RealAttribute","uuid":"befa67c9-b000-4367-8c8e-7cfdb52032c8"},{"content":{"key":"cloned","value":"false"},"type":"mf.zero.meta.StringAttribute","uuid":"00fdd4ea-44a4-4ca3-85b6-c8f90a890a05"},{"content":{"key":"constant","value":"false"},"type":"mf.zero.meta.StringAttribute","uuid":"e4f65885-5399-4201-926f-23df13136267"},{"content":{"key":"dosed","value":"false"},"type":"mf.zero.meta.StringAttribute","uuid":"00a0aed1-c536-47d3-84a6-cf42de1f1473"},{"content":{"key":"dosedDisabled","value":"false"},"type":"mf.zero.meta.StringAttribute","uuid":"452c0f58-56ae-48a9-aa7d-451f3ebf849b"},{"content":{"key":"edgecolor","value":"#7a7a7a"},"type":"mf.zero.meta.StringAttribute","uuid":"1a7a55b9-beaa-424e-91c5-f42172197d38"},{"content":{"key":"error","value":"false"},"type":"mf.zero.meta.StringAttribute","uuid":"c4696336-7760-49ed-8169-d7abe69380b8"},{"content":{"key":"event","value":"false"},"type":"mf.zero.meta.StringAttribute","uuid":"2edef07d-bdd8-4b16-9c35-fefdb1ceee7e"},{"content":{"key":"facecolor","value":"#f4cc60"},"type":"mf.zero.meta.StringAttribute","uuid":"4bc99add-9ac5-47ff-a28a-87113eaefd84"},{"content":{"key":"fade","value":"none"},"type":"mf.zero.meta.StringAttribute","uuid":"257c4ed9-be12-4dc1-a083-611fdf15271e"},{"content":{"key":"fontFamily","value":"Arial"},"type":"mf.zero.meta.StringAttribute","uuid":"6ffbf9fc-9cc0-40eb-8dfc-fef9bb2d60df"},{"content":{"key":"fontSize","value":14.0},"type":"mf.zero.meta.RealAttribute","uuid":"9a5f57be-d22e-4731-a3b8-2e384ac645b5"},{"content":{"key":"fontWeight","value":"plain"},"type":"mf.zero.meta.StringAttribute","uuid":"10f560a6-cec8-4549-9994-42cdc2391d8d"},{"content":{"key":"imageData"},"type":"mf.zero.meta.StringAttribute","uuid":"4506cbb7-6add-4b2e-9870-8a6927ce31de"},{"content":{"key":"initialAssignment","value":"false"},"type":"mf.zero.meta.StringAttribute","uuid":"065093ad-5521-4813-bc12-641c6034c2ad"},{"content":{"key":"lines","value":"hide"},"type":"mf.zero.meta.StringAttribute","uuid":"619f96fd-c2b2-4931-9d88-f46bc0548515"},{"content":{"key":"name","value":"re_adc_1a_linker_cleavage_t"},"type":"mf.zero.meta.StringAttribute","uuid":"cd3dc84b-8c07-442b-8e66-457cc10b5a17"},{"content":{"key":"parentSessionID","value":3575.0},"type":"mf.zero.meta.RealAttribute","uuid":"04b183e2-e689-4c23-806f-3247e1ed053f"},{"content":{"key":"pin","value":"false"},"type":"mf.zero.meta.StringAttribute","uuid":"2e156985-4cdb-4e17-a72a-c42f9ddcff57"},{"content":{"key":"plot","value":"false"},"type":"mf.zero.meta.StringAttribute","uuid":"536d1893-112b-45ac-82ca-423f1e065ca2"},{"content":{"key":"repeatAssignment","value":"false"},"type":"mf.zero.meta.StringAttribute","uuid":"81e2b94d-ea6d-4f5e-83ff-f8f3f9675c19"},{"content":{"key":"reversible","value":"false"},"type":"mf.zero.meta.StringAttribute","uuid":"bd0c46eb-c306-4200-b1ba-94b07936baa2"},{"content":{"key":"rotate"},"type":"mf.zero.meta.RealAttribute","uuid":"24d244ba-4deb-4618-8aaa-82ac8b573339"},{"content":{"key":"sessionID","value":4631.0},"type":"mf.zero.meta.RealAttribute","uuid":"f6e8c6bf-140f-4329-a4df-247a766094f8"},{"content":{"key":"shape","value":"oval"},"type":"mf.zero.meta.StringAttribute","uuid":"480e5645-6fb8-422c-9682-a0d54d298edb"},{"content":{"key":"shapeRadius","value":40.0},"type":"mf.zero.meta.RealAttribute","uuid":"e9bf0ec8-8e41-4b10-9e20-1b00ddc8d39f"},{"content":{"key":"split","value":"none"},"type":"mf.zero.meta.StringAttribute","uuid":"f7ec99a7-c075-4c57-ad67-69e04774c5fe"},{"content":{"key":"textAlign","value":"left"},"type":"mf.zero.meta.StringAttribute","uuid":"cc8924ad-b9d1-4360-96e1-c75adfe6ac29"},{"content":{"key":"textLocation","value":"none"},"type":"mf.zero.meta.StringAttribute","uuid":"ed8a0f8e-9881-4c0a-932e-b53060900189"},{"content":{"key":"textcolor","value":"#000000"},"type":"mf.zero.meta.StringAttribute","uuid":"4693f368-fb9a-4d86-947b-c087230ee620"},{"content":{"key":"type","value":"reaction"},"type":"mf.zero.meta.StringAttribute","uuid":"5592447d-1792-4819-bcee-11028eb85cae"},{"content":{"key":"unused","value":"false"},"type":"mf.zero.meta.StringAttribute","uuid":"4d4f96d4-c740-4591-bf75-bccdca3b13c5"},{"content":{"key":"uuid","value":"7bc18944-0f58-4fd2-99e7-9abc92c935e4"},"type":"mf.zero.meta.StringAttribute","uuid":"7a58e81d-95cf-4d38-a2c0-e3f9448aac82"},{"content":{"key":"visible","value":"true"},"type":"mf.zero.meta.StringAttribute","uuid":"90454219-3102-4302-b571-0e4b54aaca12"},{"content":{"key":"zIndex","value":1.0},"type":"mf.zero.meta.RealAttribute","uuid":"ed87fc9f-419e-4f0c-83ab-5fdb96ebb004"}]},"type":"mf.zero.meta.AttributeMap","uuid":"344e215d-fefb-4603-b80c-f7a766c4a8e0"},"dContained":[],"inConnections":[{"type":"diagram.editor.model.Connection","uuid":"7c044b27-0b57-45b2-a5c5-a931904b7d3d"}],"outConnections":[{"type":"diagram.editor.model.Connection","uuid":"d72bb78e-bcaf-4228-8511-5ebcc9fc2aa2"},{"type":"diagram.editor.model.Connection","uuid":"dd80f298-3a32-463c-83c2-fabefe97ad4f"}],"ports":[],"position":"710,721","properties":[],"size":"0,0,15,15","subDiagram":null,"syntaxElement":null,"title":"re_adc_1a_linker_cleavage_t","type":"reaction"},"type":"diagram.editor.model.Entity","uuid":"16861c99-e404-4847-b536-3e989e3a4ec4"},{"content":{"attributes":{"content":{"attributes":[{"content":{"key":"active","value":"false"},"type":"mf.zero.meta.StringAttribute","uuid":"573aa4a7-ca25-4fa4-9495-121531c000fe"},{"content":{"key":"annotation"},"type":"mf.zero.meta.StringAttribute","uuid":"47ce46d2-63e2-4493-8c8b-18d8f558e0d5"},{"content":{"key":"autoResizeBlock","value":"false"},"type":"mf.zero.meta.StringAttribute","uuid":"d5b43065-afbb-4d4d-98a0-1208721b1503"},{"content":{"key":"boundaryCondition","value":"false"},"type":"mf.zero.meta.StringAttribute","uuid":"9b2c8b02-c376-4444-ad4e-c5667b97b29b"},{"content":{"key":"cloneIndex","value":1.0},"type":"mf.zero.meta.RealAttribute","uuid":"92790efd-b628-4f52-b73d-faea33d4d8b2"},{"content":{"key":"cloned","value":"false"},"type":"mf.zero.meta.StringAttribute","uuid":"c96a3fdb-39f3-4c47-8800-67a5e7ab8425"},{"content":{"key":"constant","value":"false"},"type":"mf.zero.meta.StringAttribute","uuid":"a029b67f-125f-4a20-a536-cfca6bd6d9ba"},{"content":{"key":"dosed","value":"false"},"type":"mf.zero.meta.StringAttribute","uuid":"61c79200-0b63-4c36-8e04-58ff43fed307"},{"content":{"key":"dosedDisabled","value":"false"},"type":"mf.zero.meta.StringAttribute","uuid":"0ee7da3d-9b77-476b-9456-1eea62c3c5d7"},{"content":{"key":"edgecolor","value":"#7a7a7a"},"type":"mf.zero.meta.StringAttribute","uuid":"705012d2-8037-4aab-a4d5-615d315d0525"},{"content":{"key":"error","value":"false"},"type":"mf.zero.meta.StringAttribute","uuid":"06f10a18-c975-41ae-a072-e603718e7a6f"},{"content":{"key":"event","value":"false"},"type":"mf.zero.meta.StringAttribute","uuid":"8ad7b2de-2010-4284-b964-bf72e18adb05"},{"content":{"key":"facecolor","value":"#f4cc60"},"type":"mf.zero.meta.StringAttribute","uuid":"72b9e8eb-8915-4be3-92a5-f78b02757c39"},{"content":{"key":"fade","value":"none"},"type":"mf.zero.meta.StringAttribute","uuid":"6f9709f2-2a1d-4696-bf37-a9e2faa31332"},{"content":{"key":"fontFamily","value":"Arial"},"type":"mf.zero.meta.StringAttribute","uuid":"05079e3f-d574-492d-b234-672574a3bd09"},{"content":{"key":"fontSize","value":14.0},"type":"mf.zero.meta.RealAttribute","uuid":"d993ce07-fcc8-4f7d-8a6b-4cffda816ecf"},{"content":{"key":"fontWeight","value":"plain"},"type":"mf.zero.meta.StringAttribute","uuid":"8e57c036-266e-44ea-9dea-263c01cd005f"},{"content":{"key":"imageData"},"type":"mf.zero.meta.StringAttribute","uuid":"c86a3ff0-8184-49ce-bd7d-4e22a15c9be1"},{"content":{"key":"initialAssignment","value":"false"},"type":"mf.zero.meta.StringAttribute","uuid":"5462fe06-5dee-4fcf-bb3e-b1d04cc4e486"},{"content":{"key":"lines","value":"hide"},"type":"mf.zero.meta.StringAttribute","uuid":"f23224ef-d3e4-441f-9fa6-9212c47a9b20"},{"content":{"key":"name","value":"re_payload_clearance_t"},"type":"mf.zero.meta.StringAttribute","uuid":"7c8b04a0-826f-4433-b011-0e51ae41eaa7"},{"content":{"key":"parentSessionID","value":3575.0},"type":"mf.zero.meta.RealAttribute","uuid":"0ea4d275-629f-43a9-8e6b-35d3dc2b82f7"},{"content":{"key":"pin","value":"false"},"type":"mf.zero.meta.StringAttribute","uuid":"a1e85cda-713b-47fd-9efe-a6cdf49d8670"},{"content":{"key":"plot","value":"false"},"type":"mf.zero.meta.StringAttribute","uuid":"94dedaad-8435-4c51-bb59-89dc0edd1df1"},{"content":{"key":"repeatAssignment","value":"false"},"type":"mf.zero.meta.StringAttribute","uuid":"cf8b80a7-4770-4003-9086-d9236147df8e"},{"content":{"key":"reversible","value":"false"},"type":"mf.zero.meta.StringAttribute","uuid":"a5b099ab-ad12-4492-b6c1-d9330b7a2cfd"},{"content":{"key":"rotate"},"type":"mf.zero.meta.RealAttribute","uuid":"938e1b6a-cf72-4f12-aabe-f413336474b4"},{"content":{"key":"sessionID","value":4629.0},"type":"mf.zero.meta.RealAttribute","uuid":"6bd6e6f2-f7e8-4231-b298-fcaab98258ad"},{"content":{"key":"shape","value":"oval"},"type":"mf.zero.meta.StringAttribute","uuid":"75b05082-a11e-4266-bdae-3e18c97acce7"},{"content":{"key":"shapeRadius","value":40.0},"type":"mf.zero.meta.RealAttribute","uuid":"ca3c3c04-b970-45da-88c3-3daaf7397a66"},{"content":{"key":"split","value":"none"},"type":"mf.zero.meta.StringAttribute","uuid":"6dc91d0e-2e26-462b-bc4f-f69d7de9c135"},{"content":{"key":"textAlign","value":"left"},"type":"mf.zero.meta.StringAttribute","uuid":"49916786-33b5-4277-b157-72b52d2fc22d"},{"content":{"key":"textLocation","value":"none"},"type":"mf.zero.meta.StringAttribute","uuid":"5f304d9c-1e7e-4baf-b089-ee2cba934ea7"},{"content":{"key":"textcolor","value":"#000000"},"type":"mf.zero.meta.StringAttribute","uuid":"a2d14f4b-9aed-4b20-8abd-e187a80a57cf"},{"content":{"key":"type","value":"reaction"},"type":"mf.zero.meta.StringAttribute","uuid":"20a5d359-2516-4685-b923-276cf856a857"},{"content":{"key":"unused","value":"false"},"type":"mf.zero.meta.StringAttribute","uuid":"2ecc8729-158f-4d06-b476-04aba3f0f526"},{"content":{"key":"uuid","value":"4c5b4def-9404-4ea4-8def-c60b6d8d08c6"},"type":"mf.zero.meta.StringAttribute","uuid":"52bc8054-53bd-4ad6-adf6-9e672bede145"},{"content":{"key":"visible","value":"true"},"type":"mf.zero.meta.StringAttribute","uuid":"ef96f1c6-c1fc-4219-b8e3-47d879388f31"},{"content":{"key":"zIndex","value":1.0},"type":"mf.zero.meta.RealAttribute","uuid":"1bb7d49e-078a-4d68-b00f-63a4dd01c59f"}]},"type":"mf.zero.meta.AttributeMap","uuid":"170dc8f8-028b-43d9-96f1-9256f20168fe"},"dContained":[],"inConnections":[{"type":"diagram.editor.model.Connection","uuid":"54813584-3039-4c10-b714-0b575de332c1"}],"outConnections":[],"ports":[],"position":"586,613","properties":[],"size":"0,0,15,15","subDiagram":null,"syntaxElement":null,"title":"re_payload_clearance_t","type":"reaction"},"type":"diagram.editor.model.Entity","uuid":"b56931a8-1313-48c8-a2bb-98b55a6d428a"},{"content":{"attributes":{"content":{"attributes":[{"content":{"key":"active","value":"false"},"type":"mf.zero.meta.StringAttribute","uuid":"c7319a66-dba9-40a3-b876-81ea369f1c2d"},{"content":{"key":"annotation"},"type":"mf.zero.meta.StringAttribute","uuid":"ebda8cfb-bd5a-4656-b12b-65a9de304953"},{"content":{"key":"autoResizeBlock","value":"false"},"type":"mf.zero.meta.StringAttribute","uuid":"e73c5cbe-6601-4b5b-abe0-80d61d6c7ea8"},{"content":{"key":"boundaryCondition","value":"false"},"type":"mf.zero.meta.StringAttribute","uuid":"f6d8cd23-aa3d-45a2-907d-e4d7c2f8a9ab"},{"content":{"key":"cloneIndex","value":1.0},"type":"mf.zero.meta.RealAttribute","uuid":"4fe7d40c-9459-4984-93fc-fc122b366e63"},{"content":{"key":"cloned","value":"false"},"type":"mf.zero.meta.StringAttribute","uuid":"12a0eb9e-ac78-4dd8-8310-5d420c18d77a"},{"content":{"key":"constant","value":"false"},"type":"mf.zero.meta.StringAttribute","uuid":"ebf099e4-5057-48bb-93da-8b64dd6b1e41"},{"content":{"key":"dosed","value":"false"},"type":"mf.zero.meta.StringAttribute","uuid":"753e5dd9-85e9-4c43-87d6-10e83a705c82"},{"content":{"key":"dosedDisabled","value":"false"},"type":"mf.zero.meta.StringAttribute","uuid":"c8f814f1-a772-4bc9-b543-e69c640a36eb"},{"content":{"key":"edgecolor","value":"#d0b48c"},"type":"mf.zero.meta.StringAttribute","uuid":"1c943ee0-1a20-4c56-950a-6fbfd9d20128"},{"content":{"key":"error","value":"false"},"type":"mf.zero.meta.StringAttribute","uuid":"a1a34b79-ee4e-465f-ae58-0b26eae82d70"},{"content":{"key":"event","value":"false"},"type":"mf.zero.meta.StringAttribute","uuid":"48d409eb-dcab-44cb-91fb-1e6da441b816"},{"content":{"key":"facecolor","value":"#fff4e2"},"type":"mf.zero.meta.StringAttribute","uuid":"c546016e-e5d8-4898-97cf-9bc195b4121b"},{"content":{"key":"fade","value":"none"},"type":"mf.zero.meta.StringAttribute","uuid":"9e7d7244-8d75-416a-90ce-ac0a3409c661"},{"content":{"key":"fontFamily","value":"Arial"},"type":"mf.zero.meta.StringAttribute","uuid":"b9c7d4ff-a4c9-4f11-9f71-ae916b45e463"},{"content":{"key":"fontSize","value":14.0},"type":"mf.zero.meta.RealAttribute","uuid":"2cc776fd-43f3-4cef-b5d8-70cc6c05b190"},{"content":{"key":"fontWeight","value":"plain"},"type":"mf.zero.meta.StringAttribute","uuid":"6711462f-09d0-4b07-9c85-b0ba18ae9337"},{"content":{"key":"imageData"},"type":"mf.zero.meta.StringAttribute","uuid":"1b61d845-4bd8-4e2d-a11d-94e6276baf56"},{"content":{"key":"initialAssignment","value":"false"},"type":"mf.zero.meta.StringAttribute","uuid":"82209afc-3093-4188-a70d-6e05426a4253"},{"content":{"key":"lines","value":"hide"},"type":"mf.zero.meta.StringAttribute","uuid":"393b55fb-1b00-47c9-9ab8-a981fc932aea"},{"content":{"key":"name","value":"rule_total_tubulin_cellular_per_intracellular_volume"},"type":"mf.zero.meta.StringAttribute","uuid":"ec9d5455-5aea-4ca0-afae-353d176ceda5"},{"content":{"key":"parentSessionID","value":3575.0},"type":"mf.zero.meta.RealAttribute","uuid":"cbe5b61c-9ba7-42d1-9846-a4c0657370ca"},{"content":{"key":"pin","value":"false"},"type":"mf.zero.meta.StringAttribute","uuid":"87510066-7584-4bb0-a061-635e8e2637b1"},{"content":{"key":"plot","value":"false"},"type":"mf.zero.meta.StringAttribute","uuid":"aea7a270-a914-4428-b595-b999b55325e6"},{"content":{"key":"repeatAssignment","value":"false"},"type":"mf.zero.meta.StringAttribute","uuid":"2f4b78fe-6e72-4eae-9133-e78a1ae7af3b"},{"content":{"key":"reversible","value":"false"},"type":"mf.zero.meta.StringAttribute","uuid":"354a17bf-7359-4f18-b773-33d345a717eb"},{"content":{"key":"rotate"},"type":"mf.zero.meta.RealAttribute","uuid":"72cb16e8-656c-4fe8-9266-86f883fae439"},{"content":{"key":"sessionID","value":4326.0},"type":"mf.zero.meta.RealAttribute","uuid":"de530f2f-1348-4fa3-bf3c-7ac327361002"},{"content":{"key":"shape","value":"rectangle"},"type":"mf.zero.meta.StringAttribute","uuid":"0f4c8dd2-7a62-4e15-bd2d-12bf1d0895e3"},{"content":{"key":"shapeRadius"},"type":"mf.zero.meta.RealAttribute","uuid":"432dcd7d-a41f-4d2d-a866-be8b7da8a716"},{"content":{"key":"split","value":"none"},"type":"mf.zero.meta.StringAttribute","uuid":"2181da93-820c-4813-9802-658aeaf569fc"},{"content":{"key":"textAlign","value":"left"},"type":"mf.zero.meta.StringAttribute","uuid":"fddf42ac-117c-43d6-ad8b-7a6323dda964"},{"content":{"key":"textLocation","value":"none"},"type":"mf.zero.meta.StringAttribute","uuid":"78014a8a-7a29-4a78-a274-b2ee10e5fa61"},{"content":{"key":"textcolor","value":"#000000"},"type":"mf.zero.meta.StringAttribute","uuid":"fc37e762-297e-4a85-ac74-729b88aa4400"},{"content":{"key":"type","value":"repeatedAssignment"},"type":"mf.zero.meta.StringAttribute","uuid":"ee941b56-2f33-4902-b301-eb21ef50219d"},{"content":{"key":"unused","value":"false"},"type":"mf.zero.meta.StringAttribute","uuid":"e4de1bd6-dc2e-4c22-babf-534709837a63"},{"content":{"key":"uuid","value":"0efdaea6-33a7-4403-b9ed-92d683dfcd50"},"type":"mf.zero.meta.StringAttribute","uuid":"cb850f04-f98f-4203-af84-7100529be3b2"},{"content":{"key":"visible","value":"false"},"type":"mf.zero.meta.StringAttribute","uuid":"196e7c68-48b8-4e63-bcef-626501228a76"},{"content":{"key":"zIndex","value":1.0},"type":"mf.zero.meta.RealAttribute","uuid":"ca40404d-2d4a-4163-a38b-3ec66289c549"}]},"type":"mf.zero.meta.AttributeMap","uuid":"7a8e84d6-0ac6-4b80-82a3-f8cbf1bbf681"},"dContained":[],"inConnections":[],"outConnections":[{"type":"diagram.editor.model.Connection","uuid":"3a6f9438-d559-479b-a012-688c7d17cd29"}],"ports":[],"position":"247,-11","properties":[],"size":"0,0,20,20","subDiagram":null,"syntaxElement":null,"title":"rule_total_tubulin_cellular_per_intracellular_volume","type":"repeatedAssignment"},"type":"diagram.editor.model.Entity","uuid":"f427d702-5c2e-4d25-9eaa-7f042d724d83"},{"content":{"attributes":{"content":{"attributes":[{"content":{"key":"active","value":"false"},"type":"mf.zero.meta.StringAttribute","uuid":"500aa675-e58b-42f1-8c08-61e0838a9e81"},{"content":{"key":"annotation"},"type":"mf.zero.meta.StringAttribute","uuid":"ff046cca-28c1-4af9-9a9a-f38d8741551d"},{"content":{"key":"autoResizeBlock","value":"false"},"type":"mf.zero.meta.StringAttribute","uuid":"5bba3801-17ab-48fe-a785-1f3cd68db342"},{"content":{"key":"boundaryCondition","value":"false"},"type":"mf.zero.meta.StringAttribute","uuid":"ddfb670e-0940-4293-9926-2f9fe171bba7"},{"content":{"key":"cloneIndex","value":1.0},"type":"mf.zero.meta.RealAttribute","uuid":"1a167513-cd28-45cc-bb65-e11bc0aa66a3"},{"content":{"key":"cloned","value":"false"},"type":"mf.zero.meta.StringAttribute","uuid":"95540f6d-0feb-444c-81f3-6e67122f3256"},{"content":{"key":"constant","value":"false"},"type":"mf.zero.meta.StringAttribute","uuid":"bd64563f-11c8-465f-b3fe-492b8d457227"},{"content":{"key":"dosed","value":"false"},"type":"mf.zero.meta.StringAttribute","uuid":"939e28f8-d71b-4685-a923-c22be786c39d"},{"content":{"key":"dosedDisabled","value":"false"},"type":"mf.zero.meta.StringAttribute","uuid":"6d360b17-81c7-47bb-9ebc-65464b0f353e"},{"content":{"key":"edgecolor","value":"#d0b48c"},"type":"mf.zero.meta.StringAttribute","uuid":"e0ed4a32-2ee6-4858-b51d-2bdcd42bf870"},{"content":{"key":"error","value":"false"},"type":"mf.zero.meta.StringAttribute","uuid":"b56c8a8b-b699-4b8b-af3f-50df68dc8733"},{"content":{"key":"event","value":"false"},"type":"mf.zero.meta.StringAttribute","uuid":"41386f29-161f-4091-91ac-aa9651bdad1b"},{"content":{"key":"facecolor","value":"#fff4e2"},"type":"mf.zero.meta.StringAttribute","uuid":"b9087593-7100-4e2e-a2ec-fc5a6c2d7e98"},{"content":{"key":"fade","value":"none"},"type":"mf.zero.meta.StringAttribute","uuid":"8120b1f0-1a20-4e08-b22d-75a5f55821b3"},{"content":{"key":"fontFamily","value":"Arial"},"type":"mf.zero.meta.StringAttribute","uuid":"88e5f8f9-f967-4bc7-a7bd-ba94ac2f720e"},{"content":{"key":"fontSize","value":14.0},"type":"mf.zero.meta.RealAttribute","uuid":"60f203bb-2a35-46ee-a195-ed0208ce776c"},{"content":{"key":"fontWeight","value":"plain"},"type":"mf.zero.meta.StringAttribute","uuid":"6a39ead7-e471-4f61-b6a1-70dbf979ca15"},{"content":{"key":"imageData"},"type":"mf.zero.meta.StringAttribute","uuid":"3b1ce7cc-ee3c-4a1d-8b4d-2e9c68767e18"},{"content":{"key":"initialAssignment","value":"false"},"type":"mf.zero.meta.StringAttribute","uuid":"dd440eeb-f206-4ca1-8c21-94c2dc58c4bf"},{"content":{"key":"lines","value":"hide"},"type":"mf.zero.meta.StringAttribute","uuid":"6601ffbc-fe22-4f2e-9a62-153d358371ea"},{"content":{"key":"name","value":"rule_radius_krogh"},"type":"mf.zero.meta.StringAttribute","uuid":"6a31afc6-d967-4e5e-aa43-77086595f8f9"},{"content":{"key":"parentSessionID","value":3575.0},"type":"mf.zero.meta.RealAttribute","uuid":"9933a261-f8cd-4af0-9c6a-52c0dc13943e"},{"content":{"key":"pin","value":"false"},"type":"mf.zero.meta.StringAttribute","uuid":"b035c7bd-5e48-4e3d-b344-2ad0706482d3"},{"content":{"key":"plot","value":"false"},"type":"mf.zero.meta.StringAttribute","uuid":"2987397b-9d6c-4aa9-a322-291cc142fc0b"},{"content":{"key":"repeatAssignment","value":"false"},"type":"mf.zero.meta.StringAttribute","uuid":"4f05ad84-f84b-4dee-875f-a29cab57ed5e"},{"content":{"key":"reversible","value":"false"},"type":"mf.zero.meta.StringAttribute","uuid":"e606e270-2111-46f2-8a42-fa3025e24095"},{"content":{"key":"rotate"},"type":"mf.zero.meta.RealAttribute","uuid":"1bfd8bec-115b-463b-bdb3-3634c31752b6"},{"content":{"key":"sessionID","value":4281.0},"type":"mf.zero.meta.RealAttribute","uuid":"b37a1600-0cfe-42b1-b8ae-9a571b2272d3"},{"content":{"key":"shape","value":"rectangle"},"type":"mf.zero.meta.StringAttribute","uuid":"a01b2339-1088-4387-ac35-aa067845ad6a"},{"content":{"key":"shapeRadius"},"type":"mf.zero.meta.RealAttribute","uuid":"60956a3c-89af-46e3-a5bf-cf30f67b02a7"},{"content":{"key":"split","value":"none"},"type":"mf.zero.meta.StringAttribute","uuid":"00394aa1-8179-464e-8e2a-9b4e59fda454"},{"content":{"key":"textAlign","value":"left"},"type":"mf.zero.meta.StringAttribute","uuid":"5cee15cf-123b-42cd-a4b0-7cdc16d1b4ee"},{"content":{"key":"textLocation","value":"none"},"type":"mf.zero.meta.StringAttribute","uuid":"9c9ded10-3660-4d76-b30d-c3ca824edb31"},{"content":{"key":"textcolor","value":"#000000"},"type":"mf.zero.meta.StringAttribute","uuid":"63fa1a99-31a5-417e-8b88-388579b92117"},{"content":{"key":"type","value":"repeatedAssignment"},"type":"mf.zero.meta.StringAttribute","uuid":"5e4971ce-d993-4bdb-aa5a-edf50acedf74"},{"content":{"key":"unused","value":"false"},"type":"mf.zero.meta.StringAttribute","uuid":"d64ca09c-787c-4404-b2ae-97373ae877ca"},{"content":{"key":"uuid","value":"76670293-32bb-4018-9909-ddbff8b54926"},"type":"mf.zero.meta.StringAttribute","uuid":"82cfc3a8-dc12-4588-bb8e-0ab65afb79dc"},{"content":{"key":"visible","value":"false"},"type":"mf.zero.meta.StringAttribute","uuid":"03895cf6-1619-43c1-8970-84bf2be76d77"},{"content":{"key":"zIndex","value":1.0},"type":"mf.zero.meta.RealAttribute","uuid":"0a87eece-a370-4c01-bf34-83913b63eeed"}]},"type":"mf.zero.meta.AttributeMap","uuid":"64d9c392-cbae-4378-a42e-075f3c2fb079"},"dContained":[],"inConnections":[],"outConnections":[{"type":"diagram.editor.model.Connection","uuid":"d976d947-36f0-40b0-b0d7-fa4a3af19397"}],"ports":[],"position":"279,-13","properties":[],"size":"0,0,20,20","subDiagram":null,"syntaxElement":null,"title":"rule_radius_krogh","type":"repeatedAssignment"},"type":"diagram.editor.model.Entity","uuid":"bd773fc7-395f-4c02-863f-b6377b303a00"},{"content":{"attributes":{"content":{"attributes":[{"content":{"key":"active","value":"false"},"type":"mf.zero.meta.StringAttribute","uuid":"47ff3219-fb75-48ff-9524-89f2ca76a040"},{"content":{"key":"annotation"},"type":"mf.zero.meta.StringAttribute","uuid":"3bb6b1cc-64e1-4886-b740-68346d6a61ca"},{"content":{"key":"autoResizeBlock","value":"false"},"type":"mf.zero.meta.StringAttribute","uuid":"acd5f3b3-e22e-4fd1-b583-4957306104d4"},{"content":{"key":"boundaryCondition","value":"false"},"type":"mf.zero.meta.StringAttribute","uuid":"cee6edf7-734c-4c4e-9850-29345755cd46"},{"content":{"key":"cloneIndex","value":1.0},"type":"mf.zero.meta.RealAttribute","uuid":"71602572-7af5-41c8-bd81-ba481b7e46e0"},{"content":{"key":"cloned","value":"false"},"type":"mf.zero.meta.StringAttribute","uuid":"00121ddd-39f8-4ebe-a5f0-e4f01cad9457"},{"content":{"key":"constant","value":"false"},"type":"mf.zero.meta.StringAttribute","uuid":"3e87496a-b115-4593-90d7-895820997cf8"},{"content":{"key":"dosed","value":"false"},"type":"mf.zero.meta.StringAttribute","uuid":"1c1bfe68-ffef-447b-963b-ea14d7a9584e"},{"content":{"key":"dosedDisabled","value":"false"},"type":"mf.zero.meta.StringAttribute","uuid":"a1b41033-676a-4f34-9150-65fc456f9ebb"},{"content":{"key":"edgecolor","value":"#d0b48c"},"type":"mf.zero.meta.StringAttribute","uuid":"d66c58d2-2707-414c-a973-bbb1ff9c64cf"},{"content":{"key":"error","value":"false"},"type":"mf.zero.meta.StringAttribute","uuid":"a93207e1-2038-4b52-8142-66972acd82a6"},{"content":{"key":"event","value":"false"},"type":"mf.zero.meta.StringAttribute","uuid":"09c45425-ac9f-4956-b309-5dabd6d54162"},{"content":{"key":"facecolor","value":"#fff4e2"},"type":"mf.zero.meta.StringAttribute","uuid":"c36f6334-4f7a-4466-865a-c469c9233207"},{"content":{"key":"fade","value":"none"},"type":"mf.zero.meta.StringAttribute","uuid":"a493230d-8abb-4f86-bc37-fdf3608ab67e"},{"content":{"key":"fontFamily","value":"Arial"},"type":"mf.zero.meta.StringAttribute","uuid":"92943d9d-96c6-4ee4-b055-2d8ede9c1dd3"},{"content":{"key":"fontSize","value":14.0},"type":"mf.zero.meta.RealAttribute","uuid":"ef77171c-ac7e-41dd-b7d6-15fde079894e"},{"content":{"key":"fontWeight","value":"plain"},"type":"mf.zero.meta.StringAttribute","uuid":"498d37ac-758d-403c-98d2-f455609d469d"},{"content":{"key":"imageData"},"type":"mf.zero.meta.StringAttribute","uuid":"1c287744-71fb-4547-9f83-f446da7e04ae"},{"content":{"key":"initialAssignment","value":"false"},"type":"mf.zero.meta.StringAttribute","uuid":"b80d99c2-2b56-434c-890e-f1c86a3588dd"},{"content":{"key":"lines","value":"hide"},"type":"mf.zero.meta.StringAttribute","uuid":"c3294130-2c44-4b6e-9571-71370732bf6f"},{"content":{"key":"name","value":"rule_radius_capillary_tumor"},"type":"mf.zero.meta.StringAttribute","uuid":"9a3ff53e-1cd6-47aa-bf5d-872d524a7bae"},{"content":{"key":"parentSessionID","value":3575.0},"type":"mf.zero.meta.RealAttribute","uuid":"0806af96-4cf5-4df5-8914-5254679bfbf9"},{"content":{"key":"pin","value":"false"},"type":"mf.zero.meta.StringAttribute","uuid":"cf727ef9-26b0-4dfc-9491-d3d2ffaa9e08"},{"content":{"key":"plot","value":"false"},"type":"mf.zero.meta.StringAttribute","uuid":"ed8c068b-6606-4fda-9e53-e88499f2b2c4"},{"content":{"key":"repeatAssignment","value":"false"},"type":"mf.zero.meta.StringAttribute","uuid":"039cb8c9-8ae8-48b3-8951-ffbaa9cce2f4"},{"content":{"key":"reversible","value":"false"},"type":"mf.zero.meta.StringAttribute","uuid":"bf737bc7-9f98-4c95-b958-490986794005"},{"content":{"key":"rotate"},"type":"mf.zero.meta.RealAttribute","uuid":"c6b20c09-5ebf-4961-8505-a62e7b149c53"},{"content":{"key":"sessionID","value":4280.0},"type":"mf.zero.meta.RealAttribute","uuid":"435fc8eb-0244-4f6d-abfe-d1d41e86511b"},{"content":{"key":"shape","value":"rectangle"},"type":"mf.zero.meta.StringAttribute","uuid":"72384ece-6aaa-473b-85cc-657d2950f3a4"},{"content":{"key":"shapeRadius"},"type":"mf.zero.meta.RealAttribute","uuid":"4c1ae459-189a-40bb-83bb-f1d4d2370e7e"},{"content":{"key":"split","value":"none"},"type":"mf.zero.meta.StringAttribute","uuid":"106f2d5c-8c3a-4ced-a76b-56ce4a0a8add"},{"content":{"key":"textAlign","value":"left"},"type":"mf.zero.meta.StringAttribute","uuid":"252aacee-41c0-4386-82af-e037c2fcc8d7"},{"content":{"key":"textLocation","value":"none"},"type":"mf.zero.meta.StringAttribute","uuid":"7e488d79-1d68-4b7f-95ba-d1ac60b0266e"},{"content":{"key":"textcolor","value":"#000000"},"type":"mf.zero.meta.StringAttribute","uuid":"53c66fde-9a35-48ef-9837-bafbbc320abc"},{"content":{"key":"type","value":"repeatedAssignment"},"type":"mf.zero.meta.StringAttribute","uuid":"52c7e756-2b41-4fca-a10c-0295c092b67e"},{"content":{"key":"unused","value":"false"},"type":"mf.zero.meta.StringAttribute","uuid":"9deefeff-ed5d-40ce-8854-af18fe99ee2b"},{"content":{"key":"uuid","value":"6a0025ec-fa9b-4403-a8e0-d5e9c1f20254"},"type":"mf.zero.meta.StringAttribute","uuid":"213c9f18-de88-4f05-973f-d545ec461f59"},{"content":{"key":"visible","value":"false"},"type":"mf.zero.meta.StringAttribute","uuid":"dd5e4bdd-aa20-4205-8a75-369e958860b4"},{"content":{"key":"zIndex","value":1.0},"type":"mf.zero.meta.RealAttribute","uuid":"86467d6b-d872-4fb5-ac3e-336170a9f523"}]},"type":"mf.zero.meta.AttributeMap","uuid":"e7601aa2-170c-422e-bef9-b9f66cf05ec2"},"dContained":[],"inConnections":[],"outConnections":[{"type":"diagram.editor.model.Connection","uuid":"5ae4b499-e074-484c-8a1f-bd3395449fe8"}],"ports":[],"position":"33,-4","properties":[],"size":"0,0,20,20","subDiagram":null,"syntaxElement":null,"title":"rule_radius_capillary_tumor","type":"repeatedAssignment"},"type":"diagram.editor.model.Entity","uuid":"8f50cdb0-f1c1-4829-96b7-ba0d9a01fdf6"},{"content":{"attributes":{"content":{"attributes":[{"content":{"key":"active","value":"false"},"type":"mf.zero.meta.StringAttribute","uuid":"62e0f669-7db0-4a1f-974a-12c42260179a"},{"content":{"key":"annotation"},"type":"mf.zero.meta.StringAttribute","uuid":"a91bc84c-96df-4b6f-89fe-38d7fc64f5dd"},{"content":{"key":"autoResizeBlock","value":"false"},"type":"mf.zero.meta.StringAttribute","uuid":"87b62eae-9bd3-4346-9169-3a7f8d71b4f1"},{"content":{"key":"boundaryCondition","value":"false"},"type":"mf.zero.meta.StringAttribute","uuid":"03e09cff-0057-4c8b-a07e-dc0e6ce2cf78"},{"content":{"key":"cloneIndex","value":1.0},"type":"mf.zero.meta.RealAttribute","uuid":"78022d76-ab03-4ea6-abf9-6fe7b74c84cc"},{"content":{"key":"cloned","value":"false"},"type":"mf.zero.meta.StringAttribute","uuid":"3ae2d92d-93af-4dfa-b24a-a566db07846d"},{"content":{"key":"constant","value":"false"},"type":"mf.zero.meta.StringAttribute","uuid":"39a7bcf5-1a09-4ef7-afef-b4dcaaba4249"},{"content":{"key":"dosed","value":"false"},"type":"mf.zero.meta.StringAttribute","uuid":"7f0ca58d-7a86-4650-b6bc-cdff7a3e3a71"},{"content":{"key":"dosedDisabled","value":"false"},"type":"mf.zero.meta.StringAttribute","uuid":"5f4fdcfe-692e-46c7-bed0-c2c3afc3dd4b"},{"content":{"key":"edgecolor","value":"#d0b48c"},"type":"mf.zero.meta.StringAttribute","uuid":"b4bf42ad-2c74-439d-9d09-3874d611617f"},{"content":{"key":"error","value":"false"},"type":"mf.zero.meta.StringAttribute","uuid":"05035f0c-c487-4a4d-bc54-275195923f4a"},{"content":{"key":"event","value":"false"},"type":"mf.zero.meta.StringAttribute","uuid":"f50e05f0-a278-4f7a-ad20-7d9a626c7e02"},{"content":{"key":"facecolor","value":"#fff4e2"},"type":"mf.zero.meta.StringAttribute","uuid":"d3bcabde-119f-427f-8df3-fb176192eec0"},{"content":{"key":"fade","value":"none"},"type":"mf.zero.meta.StringAttribute","uuid":"52ebc097-a4ec-46a8-82d6-8213083aaf2e"},{"content":{"key":"fontFamily","value":"Arial"},"type":"mf.zero.meta.StringAttribute","uuid":"acfffc5a-1a30-42d0-b586-259972853a75"},{"content":{"key":"fontSize","value":14.0},"type":"mf.zero.meta.RealAttribute","uuid":"04d97222-f08f-4380-84df-a56a4654c01d"},{"content":{"key":"fontWeight","value":"plain"},"type":"mf.zero.meta.StringAttribute","uuid":"6919a347-7661-448d-9790-2982e92f6517"},{"content":{"key":"imageData"},"type":"mf.zero.meta.StringAttribute","uuid":"02084b44-7645-424b-974f-d17a1c40d3c2"},{"content":{"key":"initialAssignment","value":"false"},"type":"mf.zero.meta.StringAttribute","uuid":"acd98306-db87-4b66-b61e-503747c62e75"},{"content":{"key":"lines","value":"hide"},"type":"mf.zero.meta.StringAttribute","uuid":"f92e12f0-6367-4ebc-9af9-d8b5b5856949"},{"content":{"key":"name","value":"rule_antigen_surface_production_flux_tumor_growth"},"type":"mf.zero.meta.StringAttribute","uuid":"bf3a96dc-259e-4d06-9ff1-10c08ee4aa64"},{"content":{"key":"parentSessionID","value":3575.0},"type":"mf.zero.meta.RealAttribute","uuid":"25e918a4-862f-4b91-afe0-25b9331b086a"},{"content":{"key":"pin","value":"false"},"type":"mf.zero.meta.StringAttribute","uuid":"033277b2-54f0-40cd-ba32-a3374615be20"},{"content":{"key":"plot","value":"false"},"type":"mf.zero.meta.StringAttribute","uuid":"09493109-8fe9-4563-9bbf-6de086c3e30d"},{"content":{"key":"repeatAssignment","value":"false"},"type":"mf.zero.meta.StringAttribute","uuid":"15978540-1bc5-4c0a-b50f-5bf35145807d"},{"content":{"key":"reversible","value":"false"},"type":"mf.zero.meta.StringAttribute","uuid":"2661f9e9-60d4-4e41-b3a8-f93269db81c9"},{"content":{"key":"rotate"},"type":"mf.zero.meta.RealAttribute","uuid":"75456429-67e2-4415-b584-16a9354d1793"},{"content":{"key":"sessionID","value":4234.0},"type":"mf.zero.meta.RealAttribute","uuid":"f5c9af5f-e30f-4400-9f49-fe517bdb93cf"},{"content":{"key":"shape","value":"rectangle"},"type":"mf.zero.meta.StringAttribute","uuid":"184bd505-4cd9-4cdd-8e37-d6b700472d7a"},{"content":{"key":"shapeRadius"},"type":"mf.zero.meta.RealAttribute","uuid":"264989ea-4562-404d-92ec-a9471dc9c75e"},{"content":{"key":"split","value":"none"},"type":"mf.zero.meta.StringAttribute","uuid":"0736791e-f31d-4217-91f5-b84e16f87adf"},{"content":{"key":"textAlign","value":"left"},"type":"mf.zero.meta.StringAttribute","uuid":"09ddb485-fe5f-4a90-b033-8d8d8517bf15"},{"content":{"key":"textLocation","value":"none"},"type":"mf.zero.meta.StringAttribute","uuid":"006103ff-4408-4275-92e2-b7ad38ad04bd"},{"content":{"key":"textcolor","value":"#000000"},"type":"mf.zero.meta.StringAttribute","uuid":"48dedbb1-7a10-4e35-941a-31848b4608c6"},{"content":{"key":"type","value":"repeatedAssignment"},"type":"mf.zero.meta.StringAttribute","uuid":"c4a452f5-f00e-45ea-8432-ae1ccae02f24"},{"content":{"key":"unused","value":"false"},"type":"mf.zero.meta.StringAttribute","uuid":"5bb394f7-0927-471d-83bf-fb2feee25696"},{"content":{"key":"uuid","value":"94300b19-b537-44f5-9965-e24e8d1d3411"},"type":"mf.zero.meta.StringAttribute","uuid":"94f40ee3-b737-472d-9f27-5f1abba93c15"},{"content":{"key":"visible","value":"false"},"type":"mf.zero.meta.StringAttribute","uuid":"5c4b35c8-1cc4-4612-8632-d09f26fa2985"},{"content":{"key":"zIndex","value":1.0},"type":"mf.zero.meta.RealAttribute","uuid":"88def33c-2cd5-4254-ba13-8700aa5a2963"}]},"type":"mf.zero.meta.AttributeMap","uuid":"dc34c624-0c0e-4941-b827-a425701a9db7"},"dContained":[],"inConnections":[],"outConnections":[{"type":"diagram.editor.model.Connection","uuid":"d2c3f7f0-4413-4171-8335-8c498e01589e"}],"ports":[],"position":"2167,16","properties":[],"size":"0,0,20,20","subDiagram":null,"syntaxElement":null,"title":"rule_antigen_surface_production_flux_tumor_growth","type":"repeatedAssignment"},"type":"diagram.editor.model.Entity","uuid":"9c7c8911-1d5b-4120-8beb-6a36db76d608"},{"content":{"attributes":{"content":{"attributes":[{"content":{"key":"active","value":"false"},"type":"mf.zero.meta.StringAttribute","uuid":"0c894661-ca6b-42b2-a53a-355c7707efb2"},{"content":{"key":"annotation"},"type":"mf.zero.meta.StringAttribute","uuid":"8d8e042f-298c-4c6b-ad72-6dad44a08bea"},{"content":{"key":"autoResizeBlock","value":"false"},"type":"mf.zero.meta.StringAttribute","uuid":"7d8e1c56-cf3f-4b58-9421-1ee58e192956"},{"content":{"key":"boundaryCondition","value":"false"},"type":"mf.zero.meta.StringAttribute","uuid":"efb76ced-de00-4180-86fb-7aeba71d917b"},{"content":{"key":"cloneIndex","value":1.0},"type":"mf.zero.meta.RealAttribute","uuid":"2464133d-b22e-43b8-bbe5-24504189b7ec"},{"content":{"key":"cloned","value":"false"},"type":"mf.zero.meta.StringAttribute","uuid":"cdb7b869-a9cd-4105-b3a1-e2633bf5b11d"},{"content":{"key":"constant","value":"false"},"type":"mf.zero.meta.StringAttribute","uuid":"a1cfaf2e-c5a7-47a3-9b2f-7d2bb59707ff"},{"content":{"key":"dosed","value":"false"},"type":"mf.zero.meta.StringAttribute","uuid":"040c040f-4fd3-4a13-96f5-c2c4dbff72b9"},{"content":{"key":"dosedDisabled","value":"false"},"type":"mf.zero.meta.StringAttribute","uuid":"100e3bd6-8327-468e-bdaf-3aca625c9c2a"},{"content":{"key":"edgecolor","value":"#d0b48c"},"type":"mf.zero.meta.StringAttribute","uuid":"fa741fa7-3e10-4f60-9996-badcc165577e"},{"content":{"key":"error","value":"false"},"type":"mf.zero.meta.StringAttribute","uuid":"8f181f2a-2fcf-411b-b5ed-fe51b2ea78c2"},{"content":{"key":"event","value":"false"},"type":"mf.zero.meta.StringAttribute","uuid":"bf579557-77cf-464c-876a-88447448052a"},{"content":{"key":"facecolor","value":"#fff4e2"},"type":"mf.zero.meta.StringAttribute","uuid":"87c47d4b-653b-47ac-be43-c1b3c7853c59"},{"content":{"key":"fade","value":"none"},"type":"mf.zero.meta.StringAttribute","uuid":"ac867d02-5d61-4b62-a780-318fd738ffe1"},{"content":{"key":"fontFamily","value":"Arial"},"type":"mf.zero.meta.StringAttribute","uuid":"ba4f1516-41f0-4cde-aea6-9918c315918c"},{"content":{"key":"fontSize","value":14.0},"type":"mf.zero.meta.RealAttribute","uuid":"9a083e44-c772-43bb-aa02-d94f21992bf8"},{"content":{"key":"fontWeight","value":"plain"},"type":"mf.zero.meta.StringAttribute","uuid":"491a2fa4-fd78-469e-b25e-fdc314f7712d"},{"content":{"key":"imageData"},"type":"mf.zero.meta.StringAttribute","uuid":"cfa1994c-6ade-4ac4-9f39-2123b269872d"},{"content":{"key":"initialAssignment","value":"false"},"type":"mf.zero.meta.StringAttribute","uuid":"ced81b56-cd64-457c-8e9b-6ce626613e5c"},{"content":{"key":"lines","value":"hide"},"type":"mf.zero.meta.StringAttribute","uuid":"6ac59ebb-3f14-4529-b714-ce0be21d8eb7"},{"content":{"key":"name","value":"rule_total_antigen_surface"},"type":"mf.zero.meta.StringAttribute","uuid":"6e24e0e7-0d7d-466d-b9e3-1d7e520ed5a5"},{"content":{"key":"parentSessionID","value":3575.0},"type":"mf.zero.meta.RealAttribute","uuid":"11978224-ffd6-47a2-be50-5c190083b21f"},{"content":{"key":"pin","value":"false"},"type":"mf.zero.meta.StringAttribute","uuid":"58ff329e-69c0-4df5-9f85-37169356b836"},{"content":{"key":"plot","value":"false"},"type":"mf.zero.meta.StringAttribute","uuid":"96dd13a6-d2e0-4f83-bf41-bc0af850e058"},{"content":{"key":"repeatAssignment","value":"false"},"type":"mf.zero.meta.StringAttribute","uuid":"a25e178d-a294-4877-8004-3be907d7750f"},{"content":{"key":"reversible","value":"false"},"type":"mf.zero.meta.StringAttribute","uuid":"fccc287e-06d4-4728-8d07-17f1e1dbae82"},{"content":{"key":"rotate"},"type":"mf.zero.meta.RealAttribute","uuid":"635901f3-b404-44a5-8d81-e2554727e932"},{"content":{"key":"sessionID","value":4233.0},"type":"mf.zero.meta.RealAttribute","uuid":"de2e0bb7-dcad-4941-9164-42266604c143"},{"content":{"key":"shape","value":"rectangle"},"type":"mf.zero.meta.StringAttribute","uuid":"cc04af41-317d-4d11-bca2-eb2b44cb8b67"},{"content":{"key":"shapeRadius"},"type":"mf.zero.meta.RealAttribute","uuid":"6979c4f9-763c-47a9-881a-30dc57fc8685"},{"content":{"key":"split","value":"none"},"type":"mf.zero.meta.StringAttribute","uuid":"ddee1453-25a7-480b-97ca-3359bca583f1"},{"content":{"key":"textAlign","value":"left"},"type":"mf.zero.meta.StringAttribute","uuid":"e6715454-96dd-4aa7-a6fb-6bbb01ae2cb8"},{"content":{"key":"textLocation","value":"none"},"type":"mf.zero.meta.StringAttribute","uuid":"580fef2e-8dcf-4ef3-b670-93bd37f068f9"},{"content":{"key":"textcolor","value":"#000000"},"type":"mf.zero.meta.StringAttribute","uuid":"efc746ca-adbd-4216-81fe-4e42d3c90254"},{"content":{"key":"type","value":"repeatedAssignment"},"type":"mf.zero.meta.StringAttribute","uuid":"25d22016-2cda-419e-b19f-e394a86e3832"},{"content":{"key":"unused","value":"false"},"type":"mf.zero.meta.StringAttribute","uuid":"545addf0-3ea2-40e9-91d2-f86959669d6e"},{"content":{"key":"uuid","value":"3130e811-f45f-435d-a738-ecf98a61adc4"},"type":"mf.zero.meta.StringAttribute","uuid":"417ff958-93cb-402d-bd69-c76da7dd5fbe"},{"content":{"key":"visible","value":"false"},"type":"mf.zero.meta.StringAttribute","uuid":"7fc7e100-d8ca-4478-90d9-429e789a32bc"},{"content":{"key":"zIndex","value":1.0},"type":"mf.zero.meta.RealAttribute","uuid":"820ff8cc-3a7f-468c-b17f-ea9351140767"}]},"type":"mf.zero.meta.AttributeMap","uuid":"27618bc6-2dd0-475c-b798-a73a74adf9d2"},"dContained":[],"inConnections":[],"outConnections":[{"type":"diagram.editor.model.Connection","uuid":"56c0e381-8546-4754-9b6f-84df0b96750c"}],"ports":[],"position":"2247,16","properties":[],"size":"0,0,20,20","subDiagram":null,"syntaxElement":null,"title":"rule_total_antigen_surface","type":"repeatedAssignment"},"type":"diagram.editor.model.Entity","uuid":"d0d02c90-9d1a-4e34-95ff-6a25becda2cd"},{"content":{"attributes":{"content":{"attributes":[{"content":{"key":"active","value":"false"},"type":"mf.zero.meta.StringAttribute","uuid":"ca7ca2f2-2d47-422d-a50b-596526511eda"},{"content":{"key":"annotation"},"type":"mf.zero.meta.StringAttribute","uuid":"bf500137-08f4-4ba5-9396-0c87468a623f"},{"content":{"key":"autoResizeBlock","value":"false"},"type":"mf.zero.meta.StringAttribute","uuid":"c3df29f2-bb94-4e06-b0fd-53053b6d7f8b"},{"content":{"key":"boundaryCondition","value":"false"},"type":"mf.zero.meta.StringAttribute","uuid":"57f4bcaa-f34c-469f-9891-cc6c47e59477"},{"content":{"key":"cloneIndex","value":1.0},"type":"mf.zero.meta.RealAttribute","uuid":"370a890c-ef25-47fd-a10a-750030dfd263"},{"content":{"key":"cloned","value":"false"},"type":"mf.zero.meta.StringAttribute","uuid":"eb77bfcc-a2e6-4423-b6e7-a8adf21e3856"},{"content":{"key":"constant","value":"false"},"type":"mf.zero.meta.StringAttribute","uuid":"818a4d86-a8b7-433a-952b-aa355e532769"},{"content":{"key":"dosed","value":"false"},"type":"mf.zero.meta.StringAttribute","uuid":"b18f2603-d8d3-4742-b3f2-c75b0c566bb2"},{"content":{"key":"dosedDisabled","value":"false"},"type":"mf.zero.meta.StringAttribute","uuid":"5a959eee-62e9-4bb9-8b18-a1bcb28db802"},{"content":{"key":"edgecolor","value":"#d0b48c"},"type":"mf.zero.meta.StringAttribute","uuid":"860ef759-47b0-41e6-bf1a-f8b2a512ea59"},{"content":{"key":"error","value":"false"},"type":"mf.zero.meta.StringAttribute","uuid":"31ca3f4b-82bf-4a51-8215-fabeb162ea4e"},{"content":{"key":"event","value":"false"},"type":"mf.zero.meta.StringAttribute","uuid":"8585e247-471c-40e2-b7e3-e0df5407844a"},{"content":{"key":"facecolor","value":"#fff4e2"},"type":"mf.zero.meta.StringAttribute","uuid":"49cef19c-c3db-4672-b341-d03724d2f80a"},{"content":{"key":"fade","value":"none"},"type":"mf.zero.meta.StringAttribute","uuid":"ea7040f3-5a6f-4c26-a522-47bcb844b1a6"},{"content":{"key":"fontFamily","value":"Arial"},"type":"mf.zero.meta.StringAttribute","uuid":"8aaf479e-fe50-401b-adf8-e9e16409bca0"},{"content":{"key":"fontSize","value":14.0},"type":"mf.zero.meta.RealAttribute","uuid":"2821874b-e0fe-4593-b4a1-c347c4046e85"},{"content":{"key":"fontWeight","value":"plain"},"type":"mf.zero.meta.StringAttribute","uuid":"f4435c8c-6a64-47cc-bcd1-9339139f0f75"},{"content":{"key":"imageData"},"type":"mf.zero.meta.StringAttribute","uuid":"9653fdfb-9611-4326-8ec6-c11d3c865466"},{"content":{"key":"initialAssignment","value":"false"},"type":"mf.zero.meta.StringAttribute","uuid":"75afb1cd-c5f2-4753-9d6b-db65a9b939ce"},{"content":{"key":"lines","value":"hide"},"type":"mf.zero.meta.StringAttribute","uuid":"10d567b1-7955-41f5-8901-279840180b25"},{"content":{"key":"name","value":"rule_total_tubulin_cellular"},"type":"mf.zero.meta.StringAttribute","uuid":"27b19d57-8758-4650-8821-7c3de6cf3555"},{"content":{"key":"parentSessionID","value":3575.0},"type":"mf.zero.meta.RealAttribute","uuid":"d2b32f4d-f874-48a2-8aaa-f354082fbc00"},{"content":{"key":"pin","value":"false"},"type":"mf.zero.meta.StringAttribute","uuid":"97675c3a-c95d-488d-bc8e-8e50d9d7c06b"},{"content":{"key":"plot","value":"false"},"type":"mf.zero.meta.StringAttribute","uuid":"e1844039-0904-41a8-a141-eb1ab285efe0"},{"content":{"key":"repeatAssignment","value":"false"},"type":"mf.zero.meta.StringAttribute","uuid":"171795b7-5540-497c-9540-96f0002d6a9c"},{"content":{"key":"reversible","value":"false"},"type":"mf.zero.meta.StringAttribute","uuid":"91138a81-691d-43f6-be76-955aa35d88f0"},{"content":{"key":"rotate"},"type":"mf.zero.meta.RealAttribute","uuid":"2fe4cccc-5e51-4a83-9173-8e5d5db98d72"},{"content":{"key":"sessionID","value":4232.0},"type":"mf.zero.meta.RealAttribute","uuid":"1d5c6de9-655f-442e-b9e1-76edeacce152"},{"content":{"key":"shape","value":"rectangle"},"type":"mf.zero.meta.StringAttribute","uuid":"8379b6c6-e94c-41ce-b7aa-8dd432e14e92"},{"content":{"key":"shapeRadius"},"type":"mf.zero.meta.RealAttribute","uuid":"6e61aae6-3277-41b4-bd61-93a5af08cfd2"},{"content":{"key":"split","value":"none"},"type":"mf.zero.meta.StringAttribute","uuid":"3aaa62f5-ce09-4628-b6fe-cb940f51af45"},{"content":{"key":"textAlign","value":"left"},"type":"mf.zero.meta.StringAttribute","uuid":"1441d7cc-3600-475d-88a5-1385fc05e665"},{"content":{"key":"textLocation","value":"none"},"type":"mf.zero.meta.StringAttribute","uuid":"a55d021f-005a-4f96-8172-4c7639e54db0"},{"content":{"key":"textcolor","value":"#000000"},"type":"mf.zero.meta.StringAttribute","uuid":"614ee4a8-e3c2-47ff-bdef-b94f0e1b1564"},{"content":{"key":"type","value":"repeatedAssignment"},"type":"mf.zero.meta.StringAttribute","uuid":"37ca2112-011c-43ca-86a4-f44416654c4f"},{"content":{"key":"unused","value":"false"},"type":"mf.zero.meta.StringAttribute","uuid":"18c0d6a9-9ff3-495f-b223-ba34a1976a8d"},{"content":{"key":"uuid","value":"e0ba4901-2da4-4d83-bad8-ff5e4ddcc47b"},"type":"mf.zero.meta.StringAttribute","uuid":"4c5b99a9-5127-4458-93d0-470b142b49a0"},{"content":{"key":"visible","value":"false"},"type":"mf.zero.meta.StringAttribute","uuid":"846f9418-f3d4-42f1-a684-7be18dab03a1"},{"content":{"key":"zIndex","value":1.0},"type":"mf.zero.meta.RealAttribute","uuid":"40a0c38a-77af-4515-a5b0-75df292201dc"}]},"type":"mf.zero.meta.AttributeMap","uuid":"bb639f63-4843-40f5-bcb6-84aad28d95a3"},"dContained":[],"inConnections":[],"outConnections":[{"type":"diagram.editor.model.Connection","uuid":"be547020-da3b-4c65-8870-1b00b193cedb"}],"ports":[],"position":"2207,16","properties":[],"size":"0,0,20,20","subDiagram":null,"syntaxElement":null,"title":"rule_total_tubulin_cellular","type":"repeatedAssignment"},"type":"diagram.editor.model.Entity","uuid":"487fa008-afdf-453d-b790-d0def80fd6cf"},{"content":{"attributes":{"content":{"attributes":[{"content":{"key":"active","value":"false"},"type":"mf.zero.meta.StringAttribute","uuid":"c1edbb93-a2a2-4be5-9c42-c2ab89a4732f"},{"content":{"key":"annotation"},"type":"mf.zero.meta.StringAttribute","uuid":"44bb9471-693b-4a0d-b5e5-ec2edbd5e40e"},{"content":{"key":"autoResizeBlock","value":"false"},"type":"mf.zero.meta.StringAttribute","uuid":"9252715b-1659-4654-ba90-bff67add8632"},{"content":{"key":"boundaryCondition","value":"false"},"type":"mf.zero.meta.StringAttribute","uuid":"33a75319-b972-4fb2-a75a-dba3ec727a78"},{"content":{"key":"cloneIndex","value":1.0},"type":"mf.zero.meta.RealAttribute","uuid":"9300ad6f-618f-4a09-ba5a-3c93dc84fa87"},{"content":{"key":"cloned","value":"false"},"type":"mf.zero.meta.StringAttribute","uuid":"6686297d-67c1-43cf-875f-5f42e2c90b69"},{"content":{"key":"constant","value":"false"},"type":"mf.zero.meta.StringAttribute","uuid":"f132878d-daae-4f61-8a78-ae1979fb5e53"},{"content":{"key":"dosed","value":"false"},"type":"mf.zero.meta.StringAttribute","uuid":"ddac6c80-471a-46cd-a361-620991ca84a1"},{"content":{"key":"dosedDisabled","value":"false"},"type":"mf.zero.meta.StringAttribute","uuid":"edcac831-33e3-4aa0-a702-c32800bfd32b"},{"content":{"key":"edgecolor","value":"#d0b48c"},"type":"mf.zero.meta.StringAttribute","uuid":"ee1b8c98-bbf1-4425-99f1-7ef4461a2b98"},{"content":{"key":"error","value":"false"},"type":"mf.zero.meta.StringAttribute","uuid":"20920ef3-54a8-48c4-864f-45efa8db5287"},{"content":{"key":"event","value":"false"},"type":"mf.zero.meta.StringAttribute","uuid":"ba5279d5-3ec4-4e43-8035-b857e000ddcb"},{"content":{"key":"facecolor","value":"#fff4e2"},"type":"mf.zero.meta.StringAttribute","uuid":"ef5c9dc5-c47f-490b-ab7e-13d1e3bc1c9d"},{"content":{"key":"fade","value":"none"},"type":"mf.zero.meta.StringAttribute","uuid":"41cf9e00-a94f-4d21-a70f-f638d25f4bd7"},{"content":{"key":"fontFamily","value":"Arial"},"type":"mf.zero.meta.StringAttribute","uuid":"48d257c2-e068-498e-97ab-580ffe37ba8c"},{"content":{"key":"fontSize","value":14.0},"type":"mf.zero.meta.RealAttribute","uuid":"c5b2bfb7-3d2a-43b3-8a96-60bfec61aa1c"},{"content":{"key":"fontWeight","value":"plain"},"type":"mf.zero.meta.StringAttribute","uuid":"95bfc274-f55f-46c4-97c2-6dd727129e02"},{"content":{"key":"imageData"},"type":"mf.zero.meta.StringAttribute","uuid":"c78dc61a-baa6-4fa9-9ccc-c662c5eeaaf7"},{"content":{"key":"initialAssignment","value":"false"},"type":"mf.zero.meta.StringAttribute","uuid":"a9386471-a076-418c-98bb-69ae583dfe8a"},{"content":{"key":"lines","value":"hide"},"type":"mf.zero.meta.StringAttribute","uuid":"0ec51ef0-b948-452e-a40f-891b8dd6d9c0"},{"content":{"key":"name","value":"rule_tubulin_production_flux_tumor_growth"},"type":"mf.zero.meta.StringAttribute","uuid":"623018f1-0015-442f-b7bf-87070360c5fb"},{"content":{"key":"parentSessionID","value":3575.0},"type":"mf.zero.meta.RealAttribute","uuid":"bcd4775c-a659-4cc8-8258-75d1658398bd"},{"content":{"key":"pin","value":"false"},"type":"mf.zero.meta.StringAttribute","uuid":"6b7cb740-eefb-4390-b021-eb177692e02f"},{"content":{"key":"plot","value":"false"},"type":"mf.zero.meta.StringAttribute","uuid":"526ab18e-02b5-4101-8c6f-568f585503e5"},{"content":{"key":"repeatAssignment","value":"false"},"type":"mf.zero.meta.StringAttribute","uuid":"fab32835-f6cd-479c-ad3d-2248fe9a0377"},{"content":{"key":"reversible","value":"false"},"type":"mf.zero.meta.StringAttribute","uuid":"8bd05834-48b6-47e9-b37c-5826c3e9fbfc"},{"content":{"key":"rotate"},"type":"mf.zero.meta.RealAttribute","uuid":"ab4a6a05-a9f4-41cb-8f5f-f3e652225c7f"},{"content":{"key":"sessionID","value":4231.0},"type":"mf.zero.meta.RealAttribute","uuid":"fd23fb50-e0d1-4668-95ef-76252a5bb1db"},{"content":{"key":"shape","value":"rectangle"},"type":"mf.zero.meta.StringAttribute","uuid":"a11dde87-ea99-4deb-8ea3-dcf23b82cba1"},{"content":{"key":"shapeRadius"},"type":"mf.zero.meta.RealAttribute","uuid":"cc325bbf-39f4-43de-87ed-8413fdd3fb17"},{"content":{"key":"split","value":"none"},"type":"mf.zero.meta.StringAttribute","uuid":"f3d7ef06-4db1-4561-856d-fa69bb35fa04"},{"content":{"key":"textAlign","value":"left"},"type":"mf.zero.meta.StringAttribute","uuid":"38697934-0955-4cd2-a901-96ef1aa59d94"},{"content":{"key":"textLocation","value":"none"},"type":"mf.zero.meta.StringAttribute","uuid":"65c10bb0-e0c7-4637-8edf-47a0ad8377c7"},{"content":{"key":"textcolor","value":"#000000"},"type":"mf.zero.meta.StringAttribute","uuid":"f5e45269-df49-4b57-a745-a4886800ebd7"},{"content":{"key":"type","value":"repeatedAssignment"},"type":"mf.zero.meta.StringAttribute","uuid":"fef33923-bc00-4d94-85d3-a59b89133d41"},{"content":{"key":"unused","value":"false"},"type":"mf.zero.meta.StringAttribute","uuid":"fb798cfa-bff8-4cfe-8613-d914d3f13a59"},{"content":{"key":"uuid","value":"91676650-f301-4488-a449-37dafc20ad3a"},"type":"mf.zero.meta.StringAttribute","uuid":"edb5cae2-6651-4fd3-af84-b75a2764fa32"},{"content":{"key":"visible","value":"false"},"type":"mf.zero.meta.StringAttribute","uuid":"37b9a3ef-00e6-45d9-b8ed-e6cbae0581bb"},{"content":{"key":"zIndex","value":1.0},"type":"mf.zero.meta.RealAttribute","uuid":"e9b1c40d-0c4c-4e25-923d-47a5b4703cd9"}]},"type":"mf.zero.meta.AttributeMap","uuid":"f8a33e00-4864-4e9c-acdd-2456ccb42374"},"dContained":[],"inConnections":[],"outConnections":[{"type":"diagram.editor.model.Connection","uuid":"9ea8075c-516a-482e-8d7d-a905ab60e0ee"}],"ports":[],"position":"2127,16","properties":[],"size":"0,0,20,20","subDiagram":null,"syntaxElement":null,"title":"rule_tubulin_production_flux_tumor_growth","type":"repeatedAssignment"},"type":"diagram.editor.model.Entity","uuid":"150584ca-927d-4a94-a0c7-4d68c96fa3c9"},{"content":{"attributes":{"content":{"attributes":[{"content":{"key":"active","value":"false"},"type":"mf.zero.meta.StringAttribute","uuid":"09cb33cc-5161-46ec-ae4c-e158f2dc5936"},{"content":{"key":"annotation"},"type":"mf.zero.meta.StringAttribute","uuid":"cccc736f-49cf-4331-ba97-8689166f65ad"},{"content":{"key":"autoResizeBlock","value":"false"},"type":"mf.zero.meta.StringAttribute","uuid":"32a602f0-e150-4cbd-a286-46ddb3f3d426"},{"content":{"key":"boundaryCondition","value":"false"},"type":"mf.zero.meta.StringAttribute","uuid":"55dd8615-e089-40d9-b94d-b561c018e623"},{"content":{"key":"cloneIndex","value":1.0},"type":"mf.zero.meta.RealAttribute","uuid":"c4d7a1d3-07a9-4fcf-90b0-5c398b7756dc"},{"content":{"key":"cloned","value":"false"},"type":"mf.zero.meta.StringAttribute","uuid":"346c1279-5ca8-4994-9140-43bed024085d"},{"content":{"key":"constant","value":"false"},"type":"mf.zero.meta.StringAttribute","uuid":"b1aecd15-9de1-45c9-b6f2-711a06111594"},{"content":{"key":"dosed","value":"false"},"type":"mf.zero.meta.StringAttribute","uuid":"dd0758ad-e249-49c6-85bf-c7ba30db9175"},{"content":{"key":"dosedDisabled","value":"false"},"type":"mf.zero.meta.StringAttribute","uuid":"39841dfe-e5de-4c1b-b465-92ac5f9c6ff3"},{"content":{"key":"edgecolor","value":"#d0b48c"},"type":"mf.zero.meta.StringAttribute","uuid":"bc86e430-e31f-4793-830a-494582a5ae4c"},{"content":{"key":"error","value":"false"},"type":"mf.zero.meta.StringAttribute","uuid":"4e25899e-0507-45bb-b3e4-e07f15caede3"},{"content":{"key":"event","value":"false"},"type":"mf.zero.meta.StringAttribute","uuid":"a8cc945b-5993-432a-8aa3-740fa002dbb1"},{"content":{"key":"facecolor","value":"#fff4e2"},"type":"mf.zero.meta.StringAttribute","uuid":"8e8b18b8-e552-4dcf-b638-d4c7a6e4dff4"},{"content":{"key":"fade","value":"none"},"type":"mf.zero.meta.StringAttribute","uuid":"5795d562-ef9f-420b-afb2-82f1daa9b552"},{"content":{"key":"fontFamily","value":"Arial"},"type":"mf.zero.meta.StringAttribute","uuid":"a1943743-27ed-44cc-888f-00f1677cb78e"},{"content":{"key":"fontSize","value":14.0},"type":"mf.zero.meta.RealAttribute","uuid":"9148a08f-b9a2-4f33-9b2c-513aae86a515"},{"content":{"key":"fontWeight","value":"plain"},"type":"mf.zero.meta.StringAttribute","uuid":"cd265c57-e35d-4a8b-9629-81f11b776be1"},{"content":{"key":"imageData"},"type":"mf.zero.meta.StringAttribute","uuid":"ec209453-d59d-490d-85ee-d6ea2ec95dea"},{"content":{"key":"initialAssignment","value":"false"},"type":"mf.zero.meta.StringAttribute","uuid":"4e6cb96e-d3d8-40f1-9ad1-f9f15e122446"},{"content":{"key":"lines","value":"hide"},"type":"mf.zero.meta.StringAttribute","uuid":"97f02dd4-09a1-4a3c-829f-d219d0a2ebbd"},{"content":{"key":"name","value":"rule_tumor_kill_rate_4_antibody"},"type":"mf.zero.meta.StringAttribute","uuid":"b11a56dd-8970-44d1-9536-7621544477a6"},{"content":{"key":"parentSessionID","value":3575.0},"type":"mf.zero.meta.RealAttribute","uuid":"fc916fb7-5502-4ddf-a0d9-8d79d864c0f5"},{"content":{"key":"pin","value":"false"},"type":"mf.zero.meta.StringAttribute","uuid":"7f074b6f-456f-420c-b1f0-aca761997459"},{"content":{"key":"plot","value":"false"},"type":"mf.zero.meta.StringAttribute","uuid":"722959f9-f31c-4c87-b29f-6a1dde6ec217"},{"content":{"key":"repeatAssignment","value":"false"},"type":"mf.zero.meta.StringAttribute","uuid":"0eb13cb3-30fa-4292-bb0f-e58ca92c3cd1"},{"content":{"key":"reversible","value":"false"},"type":"mf.zero.meta.StringAttribute","uuid":"44c512a9-3211-4319-8d63-7e00d82430d3"},{"content":{"key":"rotate"},"type":"mf.zero.meta.RealAttribute","uuid":"2231d5d7-918f-4229-a0c2-b5c324a3c311"},{"content":{"key":"sessionID","value":4230.0},"type":"mf.zero.meta.RealAttribute","uuid":"92428c41-b716-46f2-9a38-3ed71f6fff0e"},{"content":{"key":"shape","value":"rectangle"},"type":"mf.zero.meta.StringAttribute","uuid":"33f04972-4218-410d-a6f4-84bac565bc69"},{"content":{"key":"shapeRadius"},"type":"mf.zero.meta.RealAttribute","uuid":"d3ac32b4-e96c-4b1c-a7d9-0324d3b534c0"},{"content":{"key":"split","value":"none"},"type":"mf.zero.meta.StringAttribute","uuid":"b2b82824-1551-4762-8ab2-0f140ce251cb"},{"content":{"key":"textAlign","value":"left"},"type":"mf.zero.meta.StringAttribute","uuid":"1664fd53-4e7b-49c7-b800-f9ebdda95426"},{"content":{"key":"textLocation","value":"none"},"type":"mf.zero.meta.StringAttribute","uuid":"c88b42a9-c5ae-4b59-89e6-16d249897621"},{"content":{"key":"textcolor","value":"#000000"},"type":"mf.zero.meta.StringAttribute","uuid":"c25776ca-8bdb-4e3c-bcbb-29d01ce658cf"},{"content":{"key":"type","value":"repeatedAssignment"},"type":"mf.zero.meta.StringAttribute","uuid":"303ad316-031d-4678-baa1-0f4dd9d84945"},{"content":{"key":"unused","value":"false"},"type":"mf.zero.meta.StringAttribute","uuid":"a095413e-ce06-465b-9676-9d20621114d3"},{"content":{"key":"uuid","value":"5641a944-02fb-426b-b89a-26788691de9a"},"type":"mf.zero.meta.StringAttribute","uuid":"409b734a-a1da-4c60-9bb7-7f128dc1f8c7"},{"content":{"key":"visible","value":"false"},"type":"mf.zero.meta.StringAttribute","uuid":"85f28b2a-be00-4132-b5a8-a8626060dd47"},{"content":{"key":"zIndex","value":1.0},"type":"mf.zero.meta.RealAttribute","uuid":"ea77204a-c214-4e16-a8a6-17cf8e20028b"}]},"type":"mf.zero.meta.AttributeMap","uuid":"bf495455-58f1-4940-9caf-29bfd95a53da"},"dContained":[],"inConnections":[],"outConnections":[{"type":"diagram.editor.model.Connection","uuid":"d5db4a74-eaf1-4947-b80c-acacf1268fc9"}],"ports":[],"position":"2087,16","properties":[],"size":"0,0,20,20","subDiagram":null,"syntaxElement":null,"title":"rule_tumor_kill_rate_4_antibody","type":"repeatedAssignment"},"type":"diagram.editor.model.Entity","uuid":"307ec928-82fd-4e7a-8d33-255b616e4fbc"},{"content":{"attributes":{"content":{"attributes":[{"content":{"key":"active","value":"false"},"type":"mf.zero.meta.StringAttribute","uuid":"8680862f-3577-4f7e-b8cd-6294cc724b16"},{"content":{"key":"annotation"},"type":"mf.zero.meta.StringAttribute","uuid":"926911bf-3c8a-4c5d-889d-8fae976b6772"},{"content":{"key":"autoResizeBlock","value":"false"},"type":"mf.zero.meta.StringAttribute","uuid":"a47b84c9-f570-4c08-9309-be8ac86bc63c"},{"content":{"key":"boundaryCondition","value":"false"},"type":"mf.zero.meta.StringAttribute","uuid":"79b571da-3538-4e20-a39d-9d7e2f72d45e"},{"content":{"key":"cloneIndex","value":1.0},"type":"mf.zero.meta.RealAttribute","uuid":"b7c926bd-0cdf-49cc-8138-2db9c6fd4642"},{"content":{"key":"cloned","value":"false"},"type":"mf.zero.meta.StringAttribute","uuid":"eaa019e0-47cc-4c03-9e7c-b077c5a0392f"},{"content":{"key":"constant","value":"false"},"type":"mf.zero.meta.StringAttribute","uuid":"2a627876-690d-4f3e-8f3a-c667b42f67c1"},{"content":{"key":"dosed","value":"false"},"type":"mf.zero.meta.StringAttribute","uuid":"30fbd524-3f6b-4680-9a23-875328ab110e"},{"content":{"key":"dosedDisabled","value":"false"},"type":"mf.zero.meta.StringAttribute","uuid":"cec226de-b1eb-4639-bc40-ce0cd6f92b55"},{"content":{"key":"edgecolor","value":"#d0b48c"},"type":"mf.zero.meta.StringAttribute","uuid":"2c5b9f33-1fca-41a8-8a31-11480616bbc9"},{"content":{"key":"error","value":"false"},"type":"mf.zero.meta.StringAttribute","uuid":"b3507591-cecb-4d0b-bb85-9671eb689383"},{"content":{"key":"event","value":"false"},"type":"mf.zero.meta.StringAttribute","uuid":"843f65cb-3dab-4897-8577-71818e017893"},{"content":{"key":"facecolor","value":"#fff4e2"},"type":"mf.zero.meta.StringAttribute","uuid":"bccdb977-55b7-406f-a759-83d6a9b817d3"},{"content":{"key":"fade","value":"none"},"type":"mf.zero.meta.StringAttribute","uuid":"72bd2057-0531-4e2d-b750-37a68fd8327e"},{"content":{"key":"fontFamily","value":"Arial"},"type":"mf.zero.meta.StringAttribute","uuid":"70b9fd4e-0399-4ea8-a31f-9c17450c956e"},{"content":{"key":"fontSize","value":14.0},"type":"mf.zero.meta.RealAttribute","uuid":"c5d31a10-572a-487c-8aaa-2da72412e4ea"},{"content":{"key":"fontWeight","value":"plain"},"type":"mf.zero.meta.StringAttribute","uuid":"17eec06e-c8a6-46b8-a24a-59c826a75881"},{"content":{"key":"imageData"},"type":"mf.zero.meta.StringAttribute","uuid":"3687dbb4-2574-4d8c-9c07-3bf85f572d89"},{"content":{"key":"initialAssignment","value":"false"},"type":"mf.zero.meta.StringAttribute","uuid":"5e5e12ad-af83-4794-981e-1dd482eca14e"},{"content":{"key":"lines","value":"hide"},"type":"mf.zero.meta.StringAttribute","uuid":"8184e0e8-a6f8-41d8-aacf-22a3286535bd"},{"content":{"key":"name","value":"rule_tumor_kill_rate_3_antibody"},"type":"mf.zero.meta.StringAttribute","uuid":"9ec98eb3-ad73-4c97-9069-6fdf8a581769"},{"content":{"key":"parentSessionID","value":3575.0},"type":"mf.zero.meta.RealAttribute","uuid":"c6f386b3-ef25-45cb-a436-aa22ab0d2cd7"},{"content":{"key":"pin","value":"false"},"type":"mf.zero.meta.StringAttribute","uuid":"5986b8ef-9c0a-420c-8c3b-876fd50be2f7"},{"content":{"key":"plot","value":"false"},"type":"mf.zero.meta.StringAttribute","uuid":"920a64f1-293a-48da-aacc-e708ca8b4068"},{"content":{"key":"repeatAssignment","value":"false"},"type":"mf.zero.meta.StringAttribute","uuid":"1ed74b1f-c216-4b20-b0c0-a73aa42c4fd2"},{"content":{"key":"reversible","value":"false"},"type":"mf.zero.meta.StringAttribute","uuid":"5481b46e-2784-4f9b-9fbf-5389f0121f42"},{"content":{"key":"rotate"},"type":"mf.zero.meta.RealAttribute","uuid":"8abace0c-5cd2-4467-9c58-7fc711f07f29"},{"content":{"key":"sessionID","value":4229.0},"type":"mf.zero.meta.RealAttribute","uuid":"a0aa3d88-d211-4b8e-bab8-50a827df6afd"},{"content":{"key":"shape","value":"rectangle"},"type":"mf.zero.meta.StringAttribute","uuid":"024fe81d-214c-4cc2-9e4d-f650c477fa61"},{"content":{"key":"shapeRadius"},"type":"mf.zero.meta.RealAttribute","uuid":"8b138ba8-81a4-4164-ae68-509608f83ead"},{"content":{"key":"split","value":"none"},"type":"mf.zero.meta.StringAttribute","uuid":"8365f041-9917-4761-86cd-7f8e97921c63"},{"content":{"key":"textAlign","value":"left"},"type":"mf.zero.meta.StringAttribute","uuid":"8f395560-82a5-4516-bbc6-9f64f8ee5b69"},{"content":{"key":"textLocation","value":"none"},"type":"mf.zero.meta.StringAttribute","uuid":"6eff601d-d9fe-4966-843a-41ea0e4c9673"},{"content":{"key":"textcolor","value":"#000000"},"type":"mf.zero.meta.StringAttribute","uuid":"94e9d5fc-9949-405b-b545-56db2013b762"},{"content":{"key":"type","value":"repeatedAssignment"},"type":"mf.zero.meta.StringAttribute","uuid":"44d8bc85-a728-41dc-a3f1-4b6c4fb32f96"},{"content":{"key":"unused","value":"false"},"type":"mf.zero.meta.StringAttribute","uuid":"94f45922-3431-4565-84e9-c12e16f74d22"},{"content":{"key":"uuid","value":"d154b47d-3386-47d7-90dc-df9030d64c97"},"type":"mf.zero.meta.StringAttribute","uuid":"2ae8226e-146e-46e6-8112-843af9ae27c7"},{"content":{"key":"visible","value":"false"},"type":"mf.zero.meta.StringAttribute","uuid":"dfc55787-fbea-471a-bfcd-7eadcc715478"},{"content":{"key":"zIndex","value":1.0},"type":"mf.zero.meta.RealAttribute","uuid":"8ad06474-086d-4695-836d-793d6337359d"}]},"type":"mf.zero.meta.AttributeMap","uuid":"333a62c5-0e93-482d-9a99-b503ce1e97d2"},"dContained":[],"inConnections":[],"outConnections":[{"type":"diagram.editor.model.Connection","uuid":"3a231770-c696-405b-bee8-91c511935fff"}],"ports":[],"position":"2047,16","properties":[],"size":"0,0,20,20","subDiagram":null,"syntaxElement":null,"title":"rule_tumor_kill_rate_3_antibody","type":"repeatedAssignment"},"type":"diagram.editor.model.Entity","uuid":"26b4a4a5-ce5d-48a2-b801-34297b97e9a1"},{"content":{"attributes":{"content":{"attributes":[{"content":{"key":"active","value":"false"},"type":"mf.zero.meta.StringAttribute","uuid":"b755d68a-13cb-48b9-a143-8a42a73ea14b"},{"content":{"key":"annotation"},"type":"mf.zero.meta.StringAttribute","uuid":"345ff3eb-e1bb-4409-95b7-8177496e657d"},{"content":{"key":"autoResizeBlock","value":"false"},"type":"mf.zero.meta.StringAttribute","uuid":"053e519a-384e-4aab-85a5-f05229d13498"},{"content":{"key":"boundaryCondition","value":"false"},"type":"mf.zero.meta.StringAttribute","uuid":"73283b90-38a7-4563-854a-454f18d69e60"},{"content":{"key":"cloneIndex","value":1.0},"type":"mf.zero.meta.RealAttribute","uuid":"d27ec2ad-1835-4de6-a8c4-94fe01c9254a"},{"content":{"key":"cloned","value":"false"},"type":"mf.zero.meta.StringAttribute","uuid":"ada172ac-f667-4272-8bf2-8339decb0a10"},{"content":{"key":"constant","value":"false"},"type":"mf.zero.meta.StringAttribute","uuid":"43f94cc8-7c75-4e95-9ab7-f6cd2ac75159"},{"content":{"key":"dosed","value":"false"},"type":"mf.zero.meta.StringAttribute","uuid":"9eef8f96-9df3-4d77-9300-00e7d6290093"},{"content":{"key":"dosedDisabled","value":"false"},"type":"mf.zero.meta.StringAttribute","uuid":"f4d8ca6d-ea4a-4aba-afb5-645c1424eb6a"},{"content":{"key":"edgecolor","value":"#d0b48c"},"type":"mf.zero.meta.StringAttribute","uuid":"27061667-fb0b-4327-b315-f390267badcf"},{"content":{"key":"error","value":"false"},"type":"mf.zero.meta.StringAttribute","uuid":"9aa5647b-43cf-4afd-8b4a-f7a6d5bc600a"},{"content":{"key":"event","value":"false"},"type":"mf.zero.meta.StringAttribute","uuid":"16f15c97-5ee5-4883-bf03-89f120c5757b"},{"content":{"key":"facecolor","value":"#fff4e2"},"type":"mf.zero.meta.StringAttribute","uuid":"73e1468b-1e77-4d33-bf82-7798c6d4e881"},{"content":{"key":"fade","value":"none"},"type":"mf.zero.meta.StringAttribute","uuid":"5cc35d15-6ce5-4421-93fb-46fbf09d1956"},{"content":{"key":"fontFamily","value":"Arial"},"type":"mf.zero.meta.StringAttribute","uuid":"71a526cc-da2b-46e8-abfd-cd2b9479a0e4"},{"content":{"key":"fontSize","value":14.0},"type":"mf.zero.meta.RealAttribute","uuid":"122c6526-3ab1-4067-bc67-d21a927e58f7"},{"content":{"key":"fontWeight","value":"plain"},"type":"mf.zero.meta.StringAttribute","uuid":"a2421111-0b2f-4ab7-8707-a8918b5a2e01"},{"content":{"key":"imageData"},"type":"mf.zero.meta.StringAttribute","uuid":"39c96462-36c0-4568-8a33-b0e6f6f4878b"},{"content":{"key":"initialAssignment","value":"false"},"type":"mf.zero.meta.StringAttribute","uuid":"999e0d56-f569-4c1c-aa48-37b2023ec113"},{"content":{"key":"lines","value":"hide"},"type":"mf.zero.meta.StringAttribute","uuid":"83cc57ef-9493-4145-803b-056a01e12722"},{"content":{"key":"name","value":"rule_tumor_kill_rate_2_antibody"},"type":"mf.zero.meta.StringAttribute","uuid":"0a0a5aba-2345-436d-bd8f-7946dfdba323"},{"content":{"key":"parentSessionID","value":3575.0},"type":"mf.zero.meta.RealAttribute","uuid":"15f66d95-5f38-4729-915a-4b46f1658dfd"},{"content":{"key":"pin","value":"false"},"type":"mf.zero.meta.StringAttribute","uuid":"a351db89-669d-49fc-8501-c873a800e958"},{"content":{"key":"plot","value":"false"},"type":"mf.zero.meta.StringAttribute","uuid":"3f2e4cef-a87b-4369-a492-16d76744806d"},{"content":{"key":"repeatAssignment","value":"false"},"type":"mf.zero.meta.StringAttribute","uuid":"637e1a96-ee7b-41b7-8b73-a2ac7c81a14b"},{"content":{"key":"reversible","value":"false"},"type":"mf.zero.meta.StringAttribute","uuid":"23663bd6-f020-43c3-8c0d-03c267349364"},{"content":{"key":"rotate"},"type":"mf.zero.meta.RealAttribute","uuid":"6f979872-efe3-40d2-b60e-3d8e1dd5b840"},{"content":{"key":"sessionID","value":4228.0},"type":"mf.zero.meta.RealAttribute","uuid":"77216e38-de99-4e7d-a2f6-a519c5cb960c"},{"content":{"key":"shape","value":"rectangle"},"type":"mf.zero.meta.StringAttribute","uuid":"c7b451cd-571c-4b82-9ebe-940e7e081177"},{"content":{"key":"shapeRadius"},"type":"mf.zero.meta.RealAttribute","uuid":"f55c17ad-6b36-4686-bdeb-f5b31ea1575f"},{"content":{"key":"split","value":"none"},"type":"mf.zero.meta.StringAttribute","uuid":"4bd16446-bfed-4a70-93cd-ae404aa7c1c3"},{"content":{"key":"textAlign","value":"left"},"type":"mf.zero.meta.StringAttribute","uuid":"80b03c5d-fd32-400c-9cfc-8a72c86ab4f1"},{"content":{"key":"textLocation","value":"none"},"type":"mf.zero.meta.StringAttribute","uuid":"48517cd8-3615-4a1f-90e5-f78be5f12c11"},{"content":{"key":"textcolor","value":"#000000"},"type":"mf.zero.meta.StringAttribute","uuid":"9a822001-64e7-45aa-84e3-c639c130fca7"},{"content":{"key":"type","value":"repeatedAssignment"},"type":"mf.zero.meta.StringAttribute","uuid":"5d946452-d5f7-4b83-b5b0-5289fa3fadca"},{"content":{"key":"unused","value":"false"},"type":"mf.zero.meta.StringAttribute","uuid":"075bbc6d-1aee-44df-ae0c-ac45836f648e"},{"content":{"key":"uuid","value":"a8fa84ff-512c-4cdc-8282-f0ee49958b2d"},"type":"mf.zero.meta.StringAttribute","uuid":"94ba1bd6-7149-456e-a4d9-1e5c90495dca"},{"content":{"key":"visible","value":"false"},"type":"mf.zero.meta.StringAttribute","uuid":"5979a6b7-8151-4101-a58e-8ee47e8e4064"},{"content":{"key":"zIndex","value":1.0},"type":"mf.zero.meta.RealAttribute","uuid":"8a780e3c-e326-4523-9f78-8d39d2761c2f"}]},"type":"mf.zero.meta.AttributeMap","uuid":"4df56c20-1e44-4efe-90b1-92d155f96402"},"dContained":[],"inConnections":[],"outConnections":[{"type":"diagram.editor.model.Connection","uuid":"18fbbf5f-26f4-4618-a44a-6226312a3cd1"}],"ports":[],"position":"2007,16","properties":[],"size":"0,0,20,20","subDiagram":null,"syntaxElement":null,"title":"rule_tumor_kill_rate_2_antibody","type":"repeatedAssignment"},"type":"diagram.editor.model.Entity","uuid":"d66dcdd1-6940-407f-b78e-8c52441e0825"},{"content":{"attributes":{"content":{"attributes":[{"content":{"key":"active","value":"false"},"type":"mf.zero.meta.StringAttribute","uuid":"55a7094f-7195-4b7c-aa90-a3dddf870d97"},{"content":{"key":"annotation"},"type":"mf.zero.meta.StringAttribute","uuid":"de7ef398-580f-4544-afca-a05a351bb73a"},{"content":{"key":"autoResizeBlock","value":"false"},"type":"mf.zero.meta.StringAttribute","uuid":"242e9099-fd3f-4be8-946a-ee94eff629b4"},{"content":{"key":"boundaryCondition","value":"false"},"type":"mf.zero.meta.StringAttribute","uuid":"abd8cae8-0c6a-42cf-b4e0-e3cb347153c0"},{"content":{"key":"cloneIndex","value":1.0},"type":"mf.zero.meta.RealAttribute","uuid":"23be49a6-81ce-4a4c-9f5a-9a054d3a55a6"},{"content":{"key":"cloned","value":"false"},"type":"mf.zero.meta.StringAttribute","uuid":"afa584a3-a767-4047-8934-257b5d3e2412"},{"content":{"key":"constant","value":"false"},"type":"mf.zero.meta.StringAttribute","uuid":"4fe45c84-f4c0-4341-852c-b4e1cf1ba49a"},{"content":{"key":"dosed","value":"false"},"type":"mf.zero.meta.StringAttribute","uuid":"01251b48-32ed-4a51-a83b-e27c5d1e2dce"},{"content":{"key":"dosedDisabled","value":"false"},"type":"mf.zero.meta.StringAttribute","uuid":"0ad2e146-5bc3-48e2-814c-732b485c8e3c"},{"content":{"key":"edgecolor","value":"#d0b48c"},"type":"mf.zero.meta.StringAttribute","uuid":"48d544fc-0879-4931-bb6a-1c4ea7261cff"},{"content":{"key":"error","value":"false"},"type":"mf.zero.meta.StringAttribute","uuid":"2d9bb55c-6fde-4152-aad9-664cad8dd656"},{"content":{"key":"event","value":"false"},"type":"mf.zero.meta.StringAttribute","uuid":"84120668-4638-4045-8a2c-001f46fdf5c2"},{"content":{"key":"facecolor","value":"#fff4e2"},"type":"mf.zero.meta.StringAttribute","uuid":"9521c716-031f-4c94-9570-62d1204e891e"},{"content":{"key":"fade","value":"none"},"type":"mf.zero.meta.StringAttribute","uuid":"3588e977-1014-4426-abdf-27e288930f5f"},{"content":{"key":"fontFamily","value":"Arial"},"type":"mf.zero.meta.StringAttribute","uuid":"7d24c904-fbeb-4f66-9ab7-101d5f5d855d"},{"content":{"key":"fontSize","value":14.0},"type":"mf.zero.meta.RealAttribute","uuid":"9523a5ef-6df1-4ec9-a9d2-a00f7fad14bc"},{"content":{"key":"fontWeight","value":"plain"},"type":"mf.zero.meta.StringAttribute","uuid":"c1079227-6d65-468b-80a5-258f93aaa762"},{"content":{"key":"imageData"},"type":"mf.zero.meta.StringAttribute","uuid":"183e14c0-971e-491e-8052-88494eebb722"},{"content":{"key":"initialAssignment","value":"false"},"type":"mf.zero.meta.StringAttribute","uuid":"52d1cf2e-afbc-4811-94c2-3cb4cb646d93"},{"content":{"key":"lines","value":"hide"},"type":"mf.zero.meta.StringAttribute","uuid":"308039a1-7055-4689-85a4-22ea9ff50008"},{"content":{"key":"name","value":"rule_tumor_kill_rate_1_payload"},"type":"mf.zero.meta.StringAttribute","uuid":"e6b491c6-d34f-4528-acc8-1da1f4b2cc93"},{"content":{"key":"parentSessionID","value":3575.0},"type":"mf.zero.meta.RealAttribute","uuid":"5c10b766-44d7-444d-a8fa-a30e95b2afc1"},{"content":{"key":"pin","value":"false"},"type":"mf.zero.meta.StringAttribute","uuid":"1f4dcfb8-3d83-46d3-b2f3-7b30ad83c668"},{"content":{"key":"plot","value":"false"},"type":"mf.zero.meta.StringAttribute","uuid":"49a4a592-0799-49e2-83b4-57bed6a83af9"},{"content":{"key":"repeatAssignment","value":"false"},"type":"mf.zero.meta.StringAttribute","uuid":"2def78f3-610e-47ef-9074-6e607e86a10b"},{"content":{"key":"reversible","value":"false"},"type":"mf.zero.meta.StringAttribute","uuid":"edadcee4-2282-4b98-9dc2-bcd2f21ec6ca"},{"content":{"key":"rotate"},"type":"mf.zero.meta.RealAttribute","uuid":"b3ece64c-e18c-44bb-b76a-35ec352c9260"},{"content":{"key":"sessionID","value":4227.0},"type":"mf.zero.meta.RealAttribute","uuid":"0698f283-77b3-488a-9f0f-2e8b0a5f41ad"},{"content":{"key":"shape","value":"rectangle"},"type":"mf.zero.meta.StringAttribute","uuid":"c149a964-333d-4717-a550-34268697d6c8"},{"content":{"key":"shapeRadius"},"type":"mf.zero.meta.RealAttribute","uuid":"7005907b-e0d6-4f18-a2fd-01a7059fc143"},{"content":{"key":"split","value":"none"},"type":"mf.zero.meta.StringAttribute","uuid":"0ad4b5a8-9bac-4346-b543-3aedabd70d18"},{"content":{"key":"textAlign","value":"left"},"type":"mf.zero.meta.StringAttribute","uuid":"6e088ea2-7c85-4668-9b47-484f709a5229"},{"content":{"key":"textLocation","value":"none"},"type":"mf.zero.meta.StringAttribute","uuid":"a76d64ae-1d1f-4dbf-88f6-3ed27a83ca3a"},{"content":{"key":"textcolor","value":"#000000"},"type":"mf.zero.meta.StringAttribute","uuid":"5a3e5a72-30b2-4aaf-8274-96409c7e39f2"},{"content":{"key":"type","value":"repeatedAssignment"},"type":"mf.zero.meta.StringAttribute","uuid":"1263ea78-3a9a-4f70-b4aa-1e0c110f1e82"},{"content":{"key":"unused","value":"false"},"type":"mf.zero.meta.StringAttribute","uuid":"7e501908-7a21-483c-91e2-424abfc98cd7"},{"content":{"key":"uuid","value":"e770deae-37d7-4460-8683-d610a16771ce"},"type":"mf.zero.meta.StringAttribute","uuid":"48ead14e-0866-4054-9781-a1ab77d8ce7e"},{"content":{"key":"visible","value":"false"},"type":"mf.zero.meta.StringAttribute","uuid":"0375aa63-2465-4e54-aa41-91f52f24eabd"},{"content":{"key":"zIndex","value":1.0},"type":"mf.zero.meta.RealAttribute","uuid":"7168ff7a-0fb6-427d-8df5-b89931305e75"}]},"type":"mf.zero.meta.AttributeMap","uuid":"2fa10bcb-3eec-4958-b95d-1231e069628e"},"dContained":[],"inConnections":[],"outConnections":[{"type":"diagram.editor.model.Connection","uuid":"4bcbac81-54a6-45ac-8163-3972bdd104f6"}],"ports":[],"position":"1967,16","properties":[],"size":"0,0,20,20","subDiagram":null,"syntaxElement":null,"title":"rule_tumor_kill_rate_1_payload","type":"repeatedAssignment"},"type":"diagram.editor.model.Entity","uuid":"fc5d597e-7d54-42ad-a3d5-1c4441e5f311"},{"content":{"attributes":{"content":{"attributes":[{"content":{"key":"active","value":"false"},"type":"mf.zero.meta.StringAttribute","uuid":"690859c2-e50b-4ad2-8e7a-379ee11c272b"},{"content":{"key":"annotation"},"type":"mf.zero.meta.StringAttribute","uuid":"d0a8b822-d68c-4172-ad09-61bd6bde2cb2"},{"content":{"key":"autoResizeBlock","value":"false"},"type":"mf.zero.meta.StringAttribute","uuid":"e5937d33-0d3a-4d2d-9e31-d30e6c92853a"},{"content":{"key":"boundaryCondition","value":"false"},"type":"mf.zero.meta.StringAttribute","uuid":"89398cab-29ba-4294-8015-7a7b8dad8741"},{"content":{"key":"cloneIndex","value":1.0},"type":"mf.zero.meta.RealAttribute","uuid":"fcf04aed-6e1d-436d-a24e-7a8c9d6a64df"},{"content":{"key":"cloned","value":"false"},"type":"mf.zero.meta.StringAttribute","uuid":"846f8211-e5cf-4396-8683-606044767376"},{"content":{"key":"constant","value":"false"},"type":"mf.zero.meta.StringAttribute","uuid":"7a741442-bccf-4071-95a0-09a966e85468"},{"content":{"key":"dosed","value":"false"},"type":"mf.zero.meta.StringAttribute","uuid":"deae6197-185b-4095-a180-2d20107b0d99"},{"content":{"key":"dosedDisabled","value":"false"},"type":"mf.zero.meta.StringAttribute","uuid":"84859dda-a39c-4579-af7e-59fe5d786aa1"},{"content":{"key":"edgecolor","value":"#d0b48c"},"type":"mf.zero.meta.StringAttribute","uuid":"91cce7f2-9a5f-4cba-b088-e143033621b7"},{"content":{"key":"error","value":"false"},"type":"mf.zero.meta.StringAttribute","uuid":"93019efb-58ae-499d-8fc0-d79a317bf5bc"},{"content":{"key":"event","value":"false"},"type":"mf.zero.meta.StringAttribute","uuid":"d3fa14b7-bd87-4033-b14e-cc9671f6cb72"},{"content":{"key":"facecolor","value":"#fff4e2"},"type":"mf.zero.meta.StringAttribute","uuid":"d6422b83-b765-4eb4-ae8e-058b1f40f17d"},{"content":{"key":"fade","value":"none"},"type":"mf.zero.meta.StringAttribute","uuid":"8c9e092c-7e0e-450e-b5a7-919a38836235"},{"content":{"key":"fontFamily","value":"Arial"},"type":"mf.zero.meta.StringAttribute","uuid":"9eb608fe-bbc1-43b1-8618-9db2b398046c"},{"content":{"key":"fontSize","value":14.0},"type":"mf.zero.meta.RealAttribute","uuid":"c5417cf3-df38-4f6d-8be4-23cd36165f97"},{"content":{"key":"fontWeight","value":"plain"},"type":"mf.zero.meta.StringAttribute","uuid":"0442e2e5-00a8-4d27-b218-e2d46e09ca0b"},{"content":{"key":"imageData"},"type":"mf.zero.meta.StringAttribute","uuid":"c9cbce49-71a3-43b1-85be-9c05fc140af6"},{"content":{"key":"initialAssignment","value":"false"},"type":"mf.zero.meta.StringAttribute","uuid":"945019df-2790-4a73-8b9c-c60a1047e3b9"},{"content":{"key":"lines","value":"hide"},"type":"mf.zero.meta.StringAttribute","uuid":"dad8dac5-b89f-4e04-8991-312c8ded5dc8"},{"content":{"key":"name","value":"rule_tumor_grow_rate_hybrid"},"type":"mf.zero.meta.StringAttribute","uuid":"56a8cf2a-1e26-4f8d-8f23-a075536e9d12"},{"content":{"key":"parentSessionID","value":3575.0},"type":"mf.zero.meta.RealAttribute","uuid":"bb7b9a41-b2b5-4efc-acac-b471ff256d23"},{"content":{"key":"pin","value":"false"},"type":"mf.zero.meta.StringAttribute","uuid":"540c38e7-5c35-4714-bd53-8fdde67a8b3f"},{"content":{"key":"plot","value":"false"},"type":"mf.zero.meta.StringAttribute","uuid":"e0baa4cd-089c-4bda-945f-9974add4572d"},{"content":{"key":"repeatAssignment","value":"false"},"type":"mf.zero.meta.StringAttribute","uuid":"791d3eea-3f04-4346-9935-b0f60e6a7d88"},{"content":{"key":"reversible","value":"false"},"type":"mf.zero.meta.StringAttribute","uuid":"80374be1-5cfb-457c-b050-77fb3222a800"},{"content":{"key":"rotate"},"type":"mf.zero.meta.RealAttribute","uuid":"91277dad-058e-4b52-be9c-526c0807ad2b"},{"content":{"key":"sessionID","value":4226.0},"type":"mf.zero.meta.RealAttribute","uuid":"1ec57b50-5695-4ef3-8153-9a7eafbbc4a5"},{"content":{"key":"shape","value":"rectangle"},"type":"mf.zero.meta.StringAttribute","uuid":"7eaa221d-20ed-4a52-b80b-5ca421466a6b"},{"content":{"key":"shapeRadius"},"type":"mf.zero.meta.RealAttribute","uuid":"5ce5880a-889b-4c45-9ae6-3115513a9980"},{"content":{"key":"split","value":"none"},"type":"mf.zero.meta.StringAttribute","uuid":"e9b30fe7-3ddd-4919-8282-8963c0f68665"},{"content":{"key":"textAlign","value":"left"},"type":"mf.zero.meta.StringAttribute","uuid":"19209498-371c-4036-a439-3401e51b2e6d"},{"content":{"key":"textLocation","value":"none"},"type":"mf.zero.meta.StringAttribute","uuid":"010d4ff8-66c9-4437-9286-c32ad584016f"},{"content":{"key":"textcolor","value":"#000000"},"type":"mf.zero.meta.StringAttribute","uuid":"2b979ef9-0c94-4e61-9af9-983edc2c85a6"},{"content":{"key":"type","value":"repeatedAssignment"},"type":"mf.zero.meta.StringAttribute","uuid":"c443b6f0-abc2-4f70-b93a-441401cdb2bb"},{"content":{"key":"unused","value":"false"},"type":"mf.zero.meta.StringAttribute","uuid":"4b1afc22-204e-4efa-8f80-86073c67e8a9"},{"content":{"key":"uuid","value":"17ccf839-2847-414e-ba3d-fd63ee168a4f"},"type":"mf.zero.meta.StringAttribute","uuid":"dcdfdcab-be54-43c0-8df3-4e4db4ba5af3"},{"content":{"key":"visible","value":"false"},"type":"mf.zero.meta.StringAttribute","uuid":"0281169e-d83a-4a28-bb0c-cdc18d439cf1"},{"content":{"key":"zIndex","value":1.0},"type":"mf.zero.meta.RealAttribute","uuid":"ad7f56f9-c821-4f87-8173-594f5a9100d0"}]},"type":"mf.zero.meta.AttributeMap","uuid":"5114d8a1-c075-45d8-af19-4e5d9e4a3b0b"},"dContained":[],"inConnections":[],"outConnections":[{"type":"diagram.editor.model.Connection","uuid":"f6a9341c-b4d3-47b6-891d-8bf00f37e381"}],"ports":[],"position":"1927,16","properties":[],"size":"0,0,20,20","subDiagram":null,"syntaxElement":null,"title":"rule_tumor_grow_rate_hybrid","type":"repeatedAssignment"},"type":"diagram.editor.model.Entity","uuid":"6d59912e-ac3f-414b-a492-37becaa6000d"},{"content":{"attributes":{"content":{"attributes":[{"content":{"key":"active","value":"false"},"type":"mf.zero.meta.StringAttribute","uuid":"0df51001-46a4-4cb5-8004-55b7c526d1cc"},{"content":{"key":"annotation"},"type":"mf.zero.meta.StringAttribute","uuid":"471d1e5f-91cd-4471-a1b8-eaac7d89ecb3"},{"content":{"key":"autoResizeBlock","value":"false"},"type":"mf.zero.meta.StringAttribute","uuid":"b9f788a6-70ed-4775-ad68-71cf9c5f8873"},{"content":{"key":"boundaryCondition","value":"false"},"type":"mf.zero.meta.StringAttribute","uuid":"fb7b4919-e50f-4e50-9410-b284ef7f9fd0"},{"content":{"key":"cloneIndex","value":1.0},"type":"mf.zero.meta.RealAttribute","uuid":"bb7231f6-742d-4f1c-9bae-f23b3e6ada66"},{"content":{"key":"cloned","value":"false"},"type":"mf.zero.meta.StringAttribute","uuid":"46ff4cf9-d25b-4e66-b2e4-991a01186c11"},{"content":{"key":"constant","value":"false"},"type":"mf.zero.meta.StringAttribute","uuid":"575bdec9-fc59-4ca1-a305-9fec8e6acc7a"},{"content":{"key":"dosed","value":"false"},"type":"mf.zero.meta.StringAttribute","uuid":"690811a3-0d69-4e02-85a3-7907f3d6a8ac"},{"content":{"key":"dosedDisabled","value":"false"},"type":"mf.zero.meta.StringAttribute","uuid":"4db47f20-7cbd-494a-992e-399ff15c3cbb"},{"content":{"key":"edgecolor","value":"#d0b48c"},"type":"mf.zero.meta.StringAttribute","uuid":"af5f44ed-fad9-4a55-bb00-acff695ed423"},{"content":{"key":"error","value":"false"},"type":"mf.zero.meta.StringAttribute","uuid":"2163dd21-a272-4353-aa3f-4a510e9e0f6c"},{"content":{"key":"event","value":"false"},"type":"mf.zero.meta.StringAttribute","uuid":"7839b1fd-fd55-4690-abac-427a6fbf6896"},{"content":{"key":"facecolor","value":"#fff4e2"},"type":"mf.zero.meta.StringAttribute","uuid":"ccb87e6a-d69c-4a18-a058-a715273f6c3a"},{"content":{"key":"fade","value":"none"},"type":"mf.zero.meta.StringAttribute","uuid":"25789528-2ba9-4274-92ae-5c296e535c1e"},{"content":{"key":"fontFamily","value":"Arial"},"type":"mf.zero.meta.StringAttribute","uuid":"5eb86fbf-7aa6-41b3-9e37-2e7c09f64d4d"},{"content":{"key":"fontSize","value":14.0},"type":"mf.zero.meta.RealAttribute","uuid":"999a226f-c93f-4c8e-bd4f-43b2eee16a0b"},{"content":{"key":"fontWeight","value":"plain"},"type":"mf.zero.meta.StringAttribute","uuid":"e34c43a7-b2f4-4f5a-8bd0-5c4e9451f096"},{"content":{"key":"imageData"},"type":"mf.zero.meta.StringAttribute","uuid":"253e837d-87cb-45fc-9086-5d95764397fb"},{"content":{"key":"initialAssignment","value":"false"},"type":"mf.zero.meta.StringAttribute","uuid":"a7021cfe-9900-4198-8e6f-b9d65d4b3615"},{"content":{"key":"lines","value":"hide"},"type":"mf.zero.meta.StringAttribute","uuid":"9749bd02-8905-488d-95d7-c0bf0997c473"},{"content":{"key":"name","value":"rule_payload_active_free_plasma_concentration"},"type":"mf.zero.meta.StringAttribute","uuid":"9ccc5d5a-13ca-4229-b84e-81f93b9bad45"},{"content":{"key":"parentSessionID","value":3575.0},"type":"mf.zero.meta.RealAttribute","uuid":"e33a52f9-e4e5-4b03-a5c7-58ee9690f2ab"},{"content":{"key":"pin","value":"false"},"type":"mf.zero.meta.StringAttribute","uuid":"6310b74b-6b40-4912-9e54-acc51d8e6354"},{"content":{"key":"plot","value":"false"},"type":"mf.zero.meta.StringAttribute","uuid":"1695955d-e0ab-4bbb-971f-2f94179b6dbf"},{"content":{"key":"repeatAssignment","value":"false"},"type":"mf.zero.meta.StringAttribute","uuid":"565a068e-0be0-4435-accb-a33dd2ba15d6"},{"content":{"key":"reversible","value":"false"},"type":"mf.zero.meta.StringAttribute","uuid":"fe7ab050-9464-46ff-bd0b-b0b924085afe"},{"content":{"key":"rotate"},"type":"mf.zero.meta.RealAttribute","uuid":"b1d57e3f-593f-4685-a09b-2a62b8ed669e"},{"content":{"key":"sessionID","value":4225.0},"type":"mf.zero.meta.RealAttribute","uuid":"2e0df1b8-879c-40a3-b84c-d09e1cfffa9c"},{"content":{"key":"shape","value":"rectangle"},"type":"mf.zero.meta.StringAttribute","uuid":"1e4cdad6-84af-46e4-8a01-f66db7761d21"},{"content":{"key":"shapeRadius"},"type":"mf.zero.meta.RealAttribute","uuid":"98378f3d-1228-4537-a4d7-8024f9fb9f78"},{"content":{"key":"split","value":"none"},"type":"mf.zero.meta.StringAttribute","uuid":"e3463ae9-60e0-45ec-8026-d98ebb0e6343"},{"content":{"key":"textAlign","value":"left"},"type":"mf.zero.meta.StringAttribute","uuid":"e0f61f05-1cdc-46e9-b9bb-ba306adece4e"},{"content":{"key":"textLocation","value":"none"},"type":"mf.zero.meta.StringAttribute","uuid":"91562541-e183-48bf-bc6d-1185be1520ec"},{"content":{"key":"textcolor","value":"#000000"},"type":"mf.zero.meta.StringAttribute","uuid":"00726b3a-2cab-403e-b063-0c14c49e8078"},{"content":{"key":"type","value":"repeatedAssignment"},"type":"mf.zero.meta.StringAttribute","uuid":"606b7793-f0ac-4552-a2a5-073066fe533a"},{"content":{"key":"unused","value":"false"},"type":"mf.zero.meta.StringAttribute","uuid":"a2c08d9a-fd87-4d4a-a130-fe4b9af8324a"},{"content":{"key":"uuid","value":"a4d52e5a-a63a-4c0b-b993-3211e61be43b"},"type":"mf.zero.meta.StringAttribute","uuid":"fbdcff10-051b-4bed-bd9b-79a29adcfb2f"},{"content":{"key":"visible","value":"false"},"type":"mf.zero.meta.StringAttribute","uuid":"95e04e70-a026-48da-b1a7-9f8479324ddb"},{"content":{"key":"zIndex","value":1.0},"type":"mf.zero.meta.RealAttribute","uuid":"9443574a-d076-4fcb-8627-d11677236aa3"}]},"type":"mf.zero.meta.AttributeMap","uuid":"7a8e6a10-6d7c-45d0-95a1-f34c0ba04770"},"dContained":[],"inConnections":[],"outConnections":[{"type":"diagram.editor.model.Connection","uuid":"d14175c5-c3b9-4ea2-bf89-934709097098"}],"ports":[],"position":"1487,16","properties":[],"size":"0,0,20,20","subDiagram":null,"syntaxElement":null,"title":"rule_payload_active_free_plasma_concentration","type":"repeatedAssignment"},"type":"diagram.editor.model.Entity","uuid":"abe82a92-8c89-4785-8425-b41539b392b2"},{"content":{"attributes":{"content":{"attributes":[{"content":{"key":"active","value":"false"},"type":"mf.zero.meta.StringAttribute","uuid":"faa58bec-551e-44cf-9567-0aa661d02a63"},{"content":{"key":"annotation"},"type":"mf.zero.meta.StringAttribute","uuid":"7b4175d7-b350-427a-90fe-2b7c83fe96c6"},{"content":{"key":"autoResizeBlock","value":"false"},"type":"mf.zero.meta.StringAttribute","uuid":"5a1e7cce-9740-42a2-b6a4-c423268f1bbf"},{"content":{"key":"boundaryCondition","value":"false"},"type":"mf.zero.meta.StringAttribute","uuid":"e6a01217-507b-4338-ae1a-57f2b7e4d8b9"},{"content":{"key":"cloneIndex","value":1.0},"type":"mf.zero.meta.RealAttribute","uuid":"c682f0aa-9c95-4e82-8bda-ad3647fa582e"},{"content":{"key":"cloned","value":"false"},"type":"mf.zero.meta.StringAttribute","uuid":"31b6b833-9909-42f4-bf41-eb0c7bf4f07e"},{"content":{"key":"constant","value":"false"},"type":"mf.zero.meta.StringAttribute","uuid":"72cff03e-e313-497c-99e4-78b64775a1f9"},{"content":{"key":"dosed","value":"false"},"type":"mf.zero.meta.StringAttribute","uuid":"7376908a-049e-434c-b497-1d86bebed9bf"},{"content":{"key":"dosedDisabled","value":"false"},"type":"mf.zero.meta.StringAttribute","uuid":"273fbb4d-e694-4504-9318-a7456557c4e3"},{"content":{"key":"edgecolor","value":"#d0b48c"},"type":"mf.zero.meta.StringAttribute","uuid":"d54f8a35-6d3b-4af2-8bf1-fcb3914fe87f"},{"content":{"key":"error","value":"false"},"type":"mf.zero.meta.StringAttribute","uuid":"1e518780-9d1a-461b-836e-a11d7b5efc7f"},{"content":{"key":"event","value":"false"},"type":"mf.zero.meta.StringAttribute","uuid":"cb00e304-08de-4dad-ae43-332a94474dca"},{"content":{"key":"facecolor","value":"#fff4e2"},"type":"mf.zero.meta.StringAttribute","uuid":"d97e5f54-13c0-4757-ab3a-2a80a8bac6c5"},{"content":{"key":"fade","value":"none"},"type":"mf.zero.meta.StringAttribute","uuid":"ae082ca3-194b-4a74-9ba2-23a9e1196e4e"},{"content":{"key":"fontFamily","value":"Arial"},"type":"mf.zero.meta.StringAttribute","uuid":"4c8975ea-6a75-42fd-af02-66e989e1806e"},{"content":{"key":"fontSize","value":14.0},"type":"mf.zero.meta.RealAttribute","uuid":"dfbc90d1-3f2b-4eaf-810c-dbfd8150e764"},{"content":{"key":"fontWeight","value":"plain"},"type":"mf.zero.meta.StringAttribute","uuid":"dcd8ee17-3d8e-4ae4-baa7-bed07f9141d2"},{"content":{"key":"imageData"},"type":"mf.zero.meta.StringAttribute","uuid":"9817a256-91fa-409e-9168-fe0e47e6ae7d"},{"content":{"key":"initialAssignment","value":"false"},"type":"mf.zero.meta.StringAttribute","uuid":"5ee546fe-094d-4b7e-bf75-391d64c09b91"},{"content":{"key":"lines","value":"hide"},"type":"mf.zero.meta.StringAttribute","uuid":"554847eb-3517-4d3a-9af6-accf4d8d7cbe"},{"content":{"key":"name","value":"rule_payload_active_conjugated_plasma_concentration"},"type":"mf.zero.meta.StringAttribute","uuid":"b7380f1c-b4cd-4195-a6d7-875558cf93a4"},{"content":{"key":"parentSessionID","value":3575.0},"type":"mf.zero.meta.RealAttribute","uuid":"5a1c52f7-d879-494b-bda3-5da152dc0dc3"},{"content":{"key":"pin","value":"false"},"type":"mf.zero.meta.StringAttribute","uuid":"169af2dc-ad64-4f60-8611-a53617c75310"},{"content":{"key":"plot","value":"false"},"type":"mf.zero.meta.StringAttribute","uuid":"ae3bc494-d38f-42f9-b37c-e3a17802c486"},{"content":{"key":"repeatAssignment","value":"false"},"type":"mf.zero.meta.StringAttribute","uuid":"1e84df6d-f7c9-4f66-bebd-eacb71dd3f0e"},{"content":{"key":"reversible","value":"false"},"type":"mf.zero.meta.StringAttribute","uuid":"c60c20d0-77f6-4879-9245-5192659b3e80"},{"content":{"key":"rotate"},"type":"mf.zero.meta.RealAttribute","uuid":"78751684-ffdb-4883-adba-0c15363c365c"},{"content":{"key":"sessionID","value":4224.0},"type":"mf.zero.meta.RealAttribute","uuid":"9ebd74a4-b67b-4469-a736-5adb13e12c6a"},{"content":{"key":"shape","value":"rectangle"},"type":"mf.zero.meta.StringAttribute","uuid":"791f72ed-1fe0-4d24-bf5a-4662cbc6ef67"},{"content":{"key":"shapeRadius"},"type":"mf.zero.meta.RealAttribute","uuid":"3f7b5ff1-2c66-4ac3-a1c0-60367ab69e53"},{"content":{"key":"split","value":"none"},"type":"mf.zero.meta.StringAttribute","uuid":"6c1553ab-7600-4037-9648-d68707d756f1"},{"content":{"key":"textAlign","value":"left"},"type":"mf.zero.meta.StringAttribute","uuid":"bc38dba5-be64-44a1-acbc-722bbe0d25a2"},{"content":{"key":"textLocation","value":"none"},"type":"mf.zero.meta.StringAttribute","uuid":"ecc7e1f1-bcf1-438b-9e00-2dfc3eb71cab"},{"content":{"key":"textcolor","value":"#000000"},"type":"mf.zero.meta.StringAttribute","uuid":"461406c4-2316-4e28-82a2-b716123a2f9a"},{"content":{"key":"type","value":"repeatedAssignment"},"type":"mf.zero.meta.StringAttribute","uuid":"493b0155-ac40-48e5-a710-3c40498db3a1"},{"content":{"key":"unused","value":"false"},"type":"mf.zero.meta.StringAttribute","uuid":"a0226be7-6213-4da9-b8bb-cb0afa390456"},{"content":{"key":"uuid","value":"483e6fdd-e658-4369-8f0e-af8c63fa5286"},"type":"mf.zero.meta.StringAttribute","uuid":"6c86444a-301d-48cd-99b0-54173b699856"},{"content":{"key":"visible","value":"false"},"type":"mf.zero.meta.StringAttribute","uuid":"8369aa88-2be1-48b5-af09-d583dd59ddd7"},{"content":{"key":"zIndex","value":1.0},"type":"mf.zero.meta.RealAttribute","uuid":"01701eab-f608-4d08-82c1-cdab61207bc3"}]},"type":"mf.zero.meta.AttributeMap","uuid":"abe48558-b31d-4156-a0df-69c725471c68"},"dContained":[],"inConnections":[],"outConnections":[{"type":"diagram.editor.model.Connection","uuid":"069c02a4-7318-48df-8b87-982413bc6961"}],"ports":[],"position":"1407,16","properties":[],"size":"0,0,20,20","subDiagram":null,"syntaxElement":null,"title":"rule_payload_active_conjugated_plasma_concentration","type":"repeatedAssignment"},"type":"diagram.editor.model.Entity","uuid":"56c2c478-5ae1-48a5-963a-d0edef65b4b4"},{"content":{"attributes":{"content":{"attributes":[{"content":{"key":"active","value":"false"},"type":"mf.zero.meta.StringAttribute","uuid":"69bb0eb8-3eb9-4703-bbac-2e9608aaf6d4"},{"content":{"key":"annotation"},"type":"mf.zero.meta.StringAttribute","uuid":"3a6fe777-6c09-4c8a-a273-ad71ac479ee1"},{"content":{"key":"autoResizeBlock","value":"false"},"type":"mf.zero.meta.StringAttribute","uuid":"b5c4a872-8912-4183-bb59-6c43dcc03dc5"},{"content":{"key":"boundaryCondition","value":"false"},"type":"mf.zero.meta.StringAttribute","uuid":"71dba459-36d4-4cbb-9703-8aa5fd9138c9"},{"content":{"key":"cloneIndex","value":1.0},"type":"mf.zero.meta.RealAttribute","uuid":"f788da5c-b5ee-4d75-b536-25a736f20cf4"},{"content":{"key":"cloned","value":"false"},"type":"mf.zero.meta.StringAttribute","uuid":"653a8a2b-0930-42db-bda1-60221450d22e"},{"content":{"key":"constant","value":"false"},"type":"mf.zero.meta.StringAttribute","uuid":"7c82dd35-3599-495c-98a3-e6400a79d8ec"},{"content":{"key":"dosed","value":"false"},"type":"mf.zero.meta.StringAttribute","uuid":"9c651c61-5043-48e9-ac98-32577e00d978"},{"content":{"key":"dosedDisabled","value":"false"},"type":"mf.zero.meta.StringAttribute","uuid":"f9f4d44d-cdab-440d-8a81-104860fd9339"},{"content":{"key":"edgecolor","value":"#d0b48c"},"type":"mf.zero.meta.StringAttribute","uuid":"711ab802-66a6-477f-ae2c-c282a4d94db6"},{"content":{"key":"error","value":"false"},"type":"mf.zero.meta.StringAttribute","uuid":"e2b599de-4012-45ea-93b8-bba2ab578709"},{"content":{"key":"event","value":"false"},"type":"mf.zero.meta.StringAttribute","uuid":"0fe2cb63-4cd1-4607-b51a-f1fde0f1a3d3"},{"content":{"key":"facecolor","value":"#fff4e2"},"type":"mf.zero.meta.StringAttribute","uuid":"4f1479fa-1c3f-40d9-a858-e73b868fb6f1"},{"content":{"key":"fade","value":"none"},"type":"mf.zero.meta.StringAttribute","uuid":"92d2da8d-a185-42bc-b5a8-c505b5fb6d43"},{"content":{"key":"fontFamily","value":"Arial"},"type":"mf.zero.meta.StringAttribute","uuid":"c1443657-1367-4b73-a06f-d25519f6c88a"},{"content":{"key":"fontSize","value":14.0},"type":"mf.zero.meta.RealAttribute","uuid":"ae28c3cd-732e-48ba-8713-f8e6a3ac37e7"},{"content":{"key":"fontWeight","value":"plain"},"type":"mf.zero.meta.StringAttribute","uuid":"d9d64e22-db08-4203-bd13-a0f4e29c2726"},{"content":{"key":"imageData"},"type":"mf.zero.meta.StringAttribute","uuid":"89a04820-db9d-422a-bba9-83a78f7e8586"},{"content":{"key":"initialAssignment","value":"false"},"type":"mf.zero.meta.StringAttribute","uuid":"3a50874a-aa6f-4932-82ab-1d34d7d01654"},{"content":{"key":"lines","value":"hide"},"type":"mf.zero.meta.StringAttribute","uuid":"b5ad08bb-2837-4e23-9a33-d6a4f8738988"},{"content":{"key":"name","value":"rule_antibody_conjugated_plasma_concentration"},"type":"mf.zero.meta.StringAttribute","uuid":"de079b82-ac09-411a-aade-130a281d3bfc"},{"content":{"key":"parentSessionID","value":3575.0},"type":"mf.zero.meta.RealAttribute","uuid":"7afa2011-9f9b-45dd-8b98-accd5afff370"},{"content":{"key":"pin","value":"false"},"type":"mf.zero.meta.StringAttribute","uuid":"0e6d98eb-25f9-4d08-8c62-90b81704e9d0"},{"content":{"key":"plot","value":"false"},"type":"mf.zero.meta.StringAttribute","uuid":"64a10ac1-a2df-4e84-ad80-0ff969e74d6a"},{"content":{"key":"repeatAssignment","value":"false"},"type":"mf.zero.meta.StringAttribute","uuid":"e1721e8c-70d7-4572-8a66-ac5cbd150725"},{"content":{"key":"reversible","value":"false"},"type":"mf.zero.meta.StringAttribute","uuid":"299bcd9a-d062-43c3-8724-e4384a78b7ca"},{"content":{"key":"rotate"},"type":"mf.zero.meta.RealAttribute","uuid":"20c44d0c-4446-4696-82ad-23f29d01990c"},{"content":{"key":"sessionID","value":4223.0},"type":"mf.zero.meta.RealAttribute","uuid":"e0778b46-9f8c-4c33-8cc8-21a443b6adf1"},{"content":{"key":"shape","value":"rectangle"},"type":"mf.zero.meta.StringAttribute","uuid":"f3bcbc17-66e9-497b-a67c-cc595e2820aa"},{"content":{"key":"shapeRadius"},"type":"mf.zero.meta.RealAttribute","uuid":"a729b3da-fd2e-4f98-804e-4cc9e55455cf"},{"content":{"key":"split","value":"none"},"type":"mf.zero.meta.StringAttribute","uuid":"4b3683a0-6812-4c0f-bcb4-e5456f0f00ba"},{"content":{"key":"textAlign","value":"left"},"type":"mf.zero.meta.StringAttribute","uuid":"cc8d69f9-4291-4250-860c-49960e3304e1"},{"content":{"key":"textLocation","value":"none"},"type":"mf.zero.meta.StringAttribute","uuid":"3f0d426d-4075-4c3c-8a4f-1422fd233a2f"},{"content":{"key":"textcolor","value":"#000000"},"type":"mf.zero.meta.StringAttribute","uuid":"a2d79f68-8ac9-4962-b75a-216de31557c9"},{"content":{"key":"type","value":"repeatedAssignment"},"type":"mf.zero.meta.StringAttribute","uuid":"59fc2125-f56f-470b-9124-75aabf836ded"},{"content":{"key":"unused","value":"false"},"type":"mf.zero.meta.StringAttribute","uuid":"0ab88b4a-f054-4e69-8279-2be0a9357e05"},{"content":{"key":"uuid","value":"24345d23-83da-4d4e-bb9d-a634625a6499"},"type":"mf.zero.meta.StringAttribute","uuid":"8efd05dc-43e1-44e6-bb0d-6657b39ce6c7"},{"content":{"key":"visible","value":"false"},"type":"mf.zero.meta.StringAttribute","uuid":"9fb76401-5a48-4303-b88b-0b06d9551f14"},{"content":{"key":"zIndex","value":1.0},"type":"mf.zero.meta.RealAttribute","uuid":"a828c426-f01b-4b9c-b91e-8bfba97cabe9"}]},"type":"mf.zero.meta.AttributeMap","uuid":"ff8a2300-9db1-4833-9e7f-a0dae6e12ae9"},"dContained":[],"inConnections":[],"outConnections":[{"type":"diagram.editor.model.Connection","uuid":"ad4b0906-ba6e-43a3-9456-e180eb764873"}],"ports":[],"position":"1367,16","properties":[],"size":"0,0,20,20","subDiagram":null,"syntaxElement":null,"title":"rule_antibody_conjugated_plasma_concentration","type":"repeatedAssignment"},"type":"diagram.editor.model.Entity","uuid":"40058c65-6210-4516-b725-33d38102a38a"},{"content":{"attributes":{"content":{"attributes":[{"content":{"key":"active","value":"false"},"type":"mf.zero.meta.StringAttribute","uuid":"6abac41e-8b41-4fb7-b621-96ecf11d4b74"},{"content":{"key":"annotation"},"type":"mf.zero.meta.StringAttribute","uuid":"28a6c3fb-9eea-480a-b3a7-ea854e075849"},{"content":{"key":"autoResizeBlock","value":"false"},"type":"mf.zero.meta.StringAttribute","uuid":"3cbb2005-97a1-4647-aa56-fead33ea5564"},{"content":{"key":"boundaryCondition","value":"false"},"type":"mf.zero.meta.StringAttribute","uuid":"b08bf473-6ae8-451b-bb73-aea3c4245d1e"},{"content":{"key":"cloneIndex","value":1.0},"type":"mf.zero.meta.RealAttribute","uuid":"8b50ece2-213f-4de5-afd6-a582caac5336"},{"content":{"key":"cloned","value":"false"},"type":"mf.zero.meta.StringAttribute","uuid":"a36f166f-333b-4a52-a73c-d112fb7ce65d"},{"content":{"key":"constant","value":"false"},"type":"mf.zero.meta.StringAttribute","uuid":"fbce01a6-2656-4c82-8433-337f3d55e9bd"},{"content":{"key":"dosed","value":"false"},"type":"mf.zero.meta.StringAttribute","uuid":"fc6cf181-9c43-4c8a-b67a-a6ecfb90955c"},{"content":{"key":"dosedDisabled","value":"false"},"type":"mf.zero.meta.StringAttribute","uuid":"eb2dbf32-cbae-423e-becc-63c163801499"},{"content":{"key":"edgecolor","value":"#d0b48c"},"type":"mf.zero.meta.StringAttribute","uuid":"a46fdc3f-bf1a-4832-92db-c614f9896fa7"},{"content":{"key":"error","value":"false"},"type":"mf.zero.meta.StringAttribute","uuid":"73340efd-35e4-407e-acda-21e2df9fc30d"},{"content":{"key":"event","value":"false"},"type":"mf.zero.meta.StringAttribute","uuid":"6399158e-f70e-49f3-bc45-a584aeea09ea"},{"content":{"key":"facecolor","value":"#fff4e2"},"type":"mf.zero.meta.StringAttribute","uuid":"14c75cec-a2d6-4930-af4b-93d59535dcce"},{"content":{"key":"fade","value":"none"},"type":"mf.zero.meta.StringAttribute","uuid":"6380d808-ade2-46bb-bb1f-d0cc8b9be454"},{"content":{"key":"fontFamily","value":"Arial"},"type":"mf.zero.meta.StringAttribute","uuid":"d39783ed-6f93-45ce-9364-f6560f504ed6"},{"content":{"key":"fontSize","value":14.0},"type":"mf.zero.meta.RealAttribute","uuid":"6c8a5885-93a0-4465-84a0-3e0733ab3b6f"},{"content":{"key":"fontWeight","value":"plain"},"type":"mf.zero.meta.StringAttribute","uuid":"3f4d0b95-38b5-4e6d-878a-586f9c167eff"},{"content":{"key":"imageData"},"type":"mf.zero.meta.StringAttribute","uuid":"b72af19e-8bd1-4986-b36d-f211177261ed"},{"content":{"key":"initialAssignment","value":"false"},"type":"mf.zero.meta.StringAttribute","uuid":"f5cc5766-22b5-4bf1-800b-2121ef2da43b"},{"content":{"key":"lines","value":"hide"},"type":"mf.zero.meta.StringAttribute","uuid":"6984dfad-9250-4e95-8763-445844f6aa83"},{"content":{"key":"name","value":"rule_antibody_unconjugated_plasma_concentration"},"type":"mf.zero.meta.StringAttribute","uuid":"beca386e-ab32-4861-a2a1-3c61b3488652"},{"content":{"key":"parentSessionID","value":3575.0},"type":"mf.zero.meta.RealAttribute","uuid":"e3c0b0da-cab9-4af5-bb5d-8b99f52aa92e"},{"content":{"key":"pin","value":"false"},"type":"mf.zero.meta.StringAttribute","uuid":"adb194f1-831f-441d-be8e-e155eb09b8a9"},{"content":{"key":"plot","value":"false"},"type":"mf.zero.meta.StringAttribute","uuid":"d5ab44a9-2eff-40f1-bcd1-0fa2267a2131"},{"content":{"key":"repeatAssignment","value":"false"},"type":"mf.zero.meta.StringAttribute","uuid":"453be442-aefe-45d5-b911-af84150f098e"},{"content":{"key":"reversible","value":"false"},"type":"mf.zero.meta.StringAttribute","uuid":"cdc6541f-1c76-4280-8046-e74f9ea15422"},{"content":{"key":"rotate"},"type":"mf.zero.meta.RealAttribute","uuid":"5b9a81a5-873c-45da-ae1b-ab541afb0ca8"},{"content":{"key":"sessionID","value":4222.0},"type":"mf.zero.meta.RealAttribute","uuid":"977fa379-c832-459d-b143-0b9060b7f40f"},{"content":{"key":"shape","value":"rectangle"},"type":"mf.zero.meta.StringAttribute","uuid":"2c6f1bd2-0ef6-4d50-b4b8-7f2f7687e377"},{"content":{"key":"shapeRadius"},"type":"mf.zero.meta.RealAttribute","uuid":"a22b72b2-a540-4dc0-97dd-54d3a51a6bcb"},{"content":{"key":"split","value":"none"},"type":"mf.zero.meta.StringAttribute","uuid":"7b1a6a2a-160f-40b2-8a4f-436efcce588c"},{"content":{"key":"textAlign","value":"left"},"type":"mf.zero.meta.StringAttribute","uuid":"fcf39713-3e52-4621-8eed-bcd15198ff7b"},{"content":{"key":"textLocation","value":"none"},"type":"mf.zero.meta.StringAttribute","uuid":"063e4571-d553-4e89-815e-f672fa01a61c"},{"content":{"key":"textcolor","value":"#000000"},"type":"mf.zero.meta.StringAttribute","uuid":"a0fc4d93-4ab5-47db-8862-658c5016f175"},{"content":{"key":"type","value":"repeatedAssignment"},"type":"mf.zero.meta.StringAttribute","uuid":"fc134ebe-e672-4fb8-86b6-9f8ee8a45b60"},{"content":{"key":"unused","value":"false"},"type":"mf.zero.meta.StringAttribute","uuid":"ae4e85ad-52c8-4d38-90d0-03c8bf31976d"},{"content":{"key":"uuid","value":"971d6194-4ea9-40c9-b802-bd16dc1b2c03"},"type":"mf.zero.meta.StringAttribute","uuid":"d6221fcb-00d7-41b5-8bd4-319016fb81b0"},{"content":{"key":"visible","value":"false"},"type":"mf.zero.meta.StringAttribute","uuid":"f4be7a7d-2109-4dfd-94c3-9df0802f7a56"},{"content":{"key":"zIndex","value":1.0},"type":"mf.zero.meta.RealAttribute","uuid":"3a702ed0-65f9-4e80-a748-76b0afd36d7c"}]},"type":"mf.zero.meta.AttributeMap","uuid":"e5fe798e-646a-4fc4-9d25-8591811728ff"},"dContained":[],"inConnections":[],"outConnections":[{"type":"diagram.editor.model.Connection","uuid":"5aa81f46-44f5-4c72-8e48-2b6d87a3c35b"}],"ports":[],"position":"1447,16","properties":[],"size":"0,0,20,20","subDiagram":null,"syntaxElement":null,"title":"rule_antibody_unconjugated_plasma_concentration","type":"repeatedAssignment"},"type":"diagram.editor.model.Entity","uuid":"fe7563ad-9bf8-46f8-a9c3-19e0b6bf4993"},{"content":{"attributes":{"content":{"attributes":[{"content":{"key":"active","value":"false"},"type":"mf.zero.meta.StringAttribute","uuid":"094dc6c9-75a7-4467-9169-68c83e6155d6"},{"content":{"key":"annotation"},"type":"mf.zero.meta.StringAttribute","uuid":"c8b77cf2-3417-4e7b-abae-026258eb27b8"},{"content":{"key":"autoResizeBlock","value":"false"},"type":"mf.zero.meta.StringAttribute","uuid":"8c4cbcc5-746c-4bbd-a887-31472d41b14d"},{"content":{"key":"boundaryCondition","value":"false"},"type":"mf.zero.meta.StringAttribute","uuid":"f01c9e88-0e71-43fe-a368-56422beb1ae6"},{"content":{"key":"cloneIndex","value":1.0},"type":"mf.zero.meta.RealAttribute","uuid":"b652b07e-8db6-469b-bcac-bb1b41daa933"},{"content":{"key":"cloned","value":"false"},"type":"mf.zero.meta.StringAttribute","uuid":"3fae55b4-318e-46a3-8622-1e624f01f0e8"},{"content":{"key":"constant","value":"false"},"type":"mf.zero.meta.StringAttribute","uuid":"de73d098-8bce-41cc-818c-9a83f8d0404d"},{"content":{"key":"dosed","value":"false"},"type":"mf.zero.meta.StringAttribute","uuid":"39bc4a18-96f9-4ffc-a4d2-cd52e3f554d6"},{"content":{"key":"dosedDisabled","value":"false"},"type":"mf.zero.meta.StringAttribute","uuid":"d36ff782-e087-46d5-ab18-b177d7025f22"},{"content":{"key":"edgecolor","value":"#d0b48c"},"type":"mf.zero.meta.StringAttribute","uuid":"452db9fa-530f-4503-8004-32a9a931fd95"},{"content":{"key":"error","value":"false"},"type":"mf.zero.meta.StringAttribute","uuid":"ac15c02f-fc3c-476d-bc4f-9f7f7f991de9"},{"content":{"key":"event","value":"false"},"type":"mf.zero.meta.StringAttribute","uuid":"d540743f-edbd-4989-b55e-d105cf36050e"},{"content":{"key":"facecolor","value":"#fff4e2"},"type":"mf.zero.meta.StringAttribute","uuid":"4188350b-d313-4bec-93b3-979061dbccec"},{"content":{"key":"fade","value":"none"},"type":"mf.zero.meta.StringAttribute","uuid":"c3d929c3-6aaf-4d49-86bd-075e9b2f7df5"},{"content":{"key":"fontFamily","value":"Arial"},"type":"mf.zero.meta.StringAttribute","uuid":"580c10e0-6142-483e-bfe6-eceda3a6700a"},{"content":{"key":"fontSize","value":14.0},"type":"mf.zero.meta.RealAttribute","uuid":"295490e3-19dd-4e2f-b807-d6b73083b2cf"},{"content":{"key":"fontWeight","value":"plain"},"type":"mf.zero.meta.StringAttribute","uuid":"f88e2dbb-8a93-4277-89da-4caebea8be55"},{"content":{"key":"imageData"},"type":"mf.zero.meta.StringAttribute","uuid":"e237c6f9-bf95-42c9-971f-2bb67f4d9c44"},{"content":{"key":"initialAssignment","value":"false"},"type":"mf.zero.meta.StringAttribute","uuid":"fb767a78-b719-4728-ab1a-1bfa874ca3f1"},{"content":{"key":"lines","value":"hide"},"type":"mf.zero.meta.StringAttribute","uuid":"4816f207-7918-4833-ae2e-db2ece7cb2eb"},{"content":{"key":"name","value":"rule_payload_active_total_tumor_concentration"},"type":"mf.zero.meta.StringAttribute","uuid":"728ff15a-0065-46ff-a2f7-03d7bcd65e90"},{"content":{"key":"parentSessionID","value":3575.0},"type":"mf.zero.meta.RealAttribute","uuid":"2e5b9ca4-0346-4a23-b295-ac33d499453a"},{"content":{"key":"pin","value":"false"},"type":"mf.zero.meta.StringAttribute","uuid":"84d76ffd-458d-474e-bc8c-478aacb82ec3"},{"content":{"key":"plot","value":"false"},"type":"mf.zero.meta.StringAttribute","uuid":"f7743ede-1fa3-4063-b54d-cb6ff7963d6a"},{"content":{"key":"repeatAssignment","value":"false"},"type":"mf.zero.meta.StringAttribute","uuid":"8bf5e35a-0109-4f00-906e-7f7dfcdce9eb"},{"content":{"key":"reversible","value":"false"},"type":"mf.zero.meta.StringAttribute","uuid":"a47bde7b-f361-4ece-b0f5-a8b4ac63a623"},{"content":{"key":"rotate"},"type":"mf.zero.meta.RealAttribute","uuid":"55437225-f529-44c0-b851-b57487ebc830"},{"content":{"key":"sessionID","value":4221.0},"type":"mf.zero.meta.RealAttribute","uuid":"00228c94-3884-4cb1-9b18-880a169934fc"},{"content":{"key":"shape","value":"rectangle"},"type":"mf.zero.meta.StringAttribute","uuid":"71c50a41-5a3d-499c-851f-434b2b42b4a7"},{"content":{"key":"shapeRadius"},"type":"mf.zero.meta.RealAttribute","uuid":"f6f4cd97-6292-4077-a220-5c15346cf0c7"},{"content":{"key":"split","value":"none"},"type":"mf.zero.meta.StringAttribute","uuid":"8a24b521-e355-471e-9510-7b286c635dc2"},{"content":{"key":"textAlign","value":"left"},"type":"mf.zero.meta.StringAttribute","uuid":"17aeee39-c352-4ccc-966a-fe3960828c36"},{"content":{"key":"textLocation","value":"none"},"type":"mf.zero.meta.StringAttribute","uuid":"e4e33c42-902e-485b-8d4b-a9901f97dad7"},{"content":{"key":"textcolor","value":"#000000"},"type":"mf.zero.meta.StringAttribute","uuid":"72152948-fbed-4864-88eb-1dbc99177bda"},{"content":{"key":"type","value":"repeatedAssignment"},"type":"mf.zero.meta.StringAttribute","uuid":"337ff204-1250-4410-833b-a1f1c68bfbc4"},{"content":{"key":"unused","value":"false"},"type":"mf.zero.meta.StringAttribute","uuid":"4d9040fb-a90f-4ae6-a6d2-f1834daca6b1"},{"content":{"key":"uuid","value":"06e7c3ad-e07b-40c8-a84d-9b68cad0c4fc"},"type":"mf.zero.meta.StringAttribute","uuid":"ae929599-1edc-4021-b677-22ecb8d18c9b"},{"content":{"key":"visible","value":"false"},"type":"mf.zero.meta.StringAttribute","uuid":"bf18155d-6d69-4ce2-99a1-7f8dd6650327"},{"content":{"key":"zIndex","value":1.0},"type":"mf.zero.meta.RealAttribute","uuid":"c3b6ce6d-058e-44ad-a887-e94923988932"}]},"type":"mf.zero.meta.AttributeMap","uuid":"e4f5283e-06ec-47b1-907b-b48200253b4c"},"dContained":[],"inConnections":[],"outConnections":[{"type":"diagram.editor.model.Connection","uuid":"a43e65f9-60a5-495c-8c47-e4dc90662c5d"}],"ports":[],"position":"1287,16","properties":[],"size":"0,0,20,20","subDiagram":null,"syntaxElement":null,"title":"rule_payload_active_total_tumor_concentration","type":"repeatedAssignment"},"type":"diagram.editor.model.Entity","uuid":"356fb79e-906a-4249-80a0-ed6436d82436"},{"content":{"attributes":{"content":{"attributes":[{"content":{"key":"active","value":"false"},"type":"mf.zero.meta.StringAttribute","uuid":"cfd65d33-63c5-411f-b2ec-8f883c1e35af"},{"content":{"key":"annotation"},"type":"mf.zero.meta.StringAttribute","uuid":"ef53c512-6f73-4686-b396-ae6deac836b8"},{"content":{"key":"autoResizeBlock","value":"false"},"type":"mf.zero.meta.StringAttribute","uuid":"8e62f929-194f-402e-a012-3ada0b50eb87"},{"content":{"key":"boundaryCondition","value":"false"},"type":"mf.zero.meta.StringAttribute","uuid":"d148a27c-61e4-4cf7-9c2f-0ac3020790fb"},{"content":{"key":"cloneIndex","value":1.0},"type":"mf.zero.meta.RealAttribute","uuid":"86fc6709-8c10-43d2-92da-74de635589d2"},{"content":{"key":"cloned","value":"false"},"type":"mf.zero.meta.StringAttribute","uuid":"0cbfc4ac-f604-430b-804c-96228a88aab2"},{"content":{"key":"constant","value":"false"},"type":"mf.zero.meta.StringAttribute","uuid":"0bdea1d2-5ef8-4361-84b7-14516ee064a6"},{"content":{"key":"dosed","value":"false"},"type":"mf.zero.meta.StringAttribute","uuid":"de92fc41-7340-4a35-8d29-b5f9128850a3"},{"content":{"key":"dosedDisabled","value":"false"},"type":"mf.zero.meta.StringAttribute","uuid":"edfa9629-60c9-4509-b751-e0abf49ad0e5"},{"content":{"key":"edgecolor","value":"#d0b48c"},"type":"mf.zero.meta.StringAttribute","uuid":"cf4d0e26-97b2-454a-9f6d-c068d195aed5"},{"content":{"key":"error","value":"false"},"type":"mf.zero.meta.StringAttribute","uuid":"4531f096-dcb1-41c3-92fc-b8ba4beb9509"},{"content":{"key":"event","value":"false"},"type":"mf.zero.meta.StringAttribute","uuid":"ef1b38c6-6287-4a7d-8760-7f6f0abe144b"},{"content":{"key":"facecolor","value":"#fff4e2"},"type":"mf.zero.meta.StringAttribute","uuid":"41dc2134-0043-46fb-819a-78c3d60e47a5"},{"content":{"key":"fade","value":"none"},"type":"mf.zero.meta.StringAttribute","uuid":"090abc88-ba8a-4a99-b3e3-36a449e82eb3"},{"content":{"key":"fontFamily","value":"Arial"},"type":"mf.zero.meta.StringAttribute","uuid":"61b61194-787e-4f24-a12c-aec768aede0c"},{"content":{"key":"fontSize","value":14.0},"type":"mf.zero.meta.RealAttribute","uuid":"e342c5d5-9cd3-4b46-be55-7bc306d398d7"},{"content":{"key":"fontWeight","value":"plain"},"type":"mf.zero.meta.StringAttribute","uuid":"f5eabdbb-40bb-4f06-8b9e-1ebb6003bd9a"},{"content":{"key":"imageData"},"type":"mf.zero.meta.StringAttribute","uuid":"a1de3832-f4a6-4398-b19b-8ee9ddcc8f37"},{"content":{"key":"initialAssignment","value":"false"},"type":"mf.zero.meta.StringAttribute","uuid":"a92beb72-0244-4500-90b2-0c5e92846d09"},{"content":{"key":"lines","value":"hide"},"type":"mf.zero.meta.StringAttribute","uuid":"92d23ff4-b7f3-4d3a-9678-5bb8e1d9fc6f"},{"content":{"key":"name","value":"rule_antibody_total_tumor_interstitial_concentration"},"type":"mf.zero.meta.StringAttribute","uuid":"fd54d0fc-b244-4f73-a35e-ef2123e587af"},{"content":{"key":"parentSessionID","value":3575.0},"type":"mf.zero.meta.RealAttribute","uuid":"ff216f3d-4d7e-4959-83ee-e392b8ce5598"},{"content":{"key":"pin","value":"false"},"type":"mf.zero.meta.StringAttribute","uuid":"fe5019a3-d3b5-4a0e-8fa5-5079b9ab86a6"},{"content":{"key":"plot","value":"false"},"type":"mf.zero.meta.StringAttribute","uuid":"5b71f288-4d80-4735-9c4d-f80da17ab32d"},{"content":{"key":"repeatAssignment","value":"false"},"type":"mf.zero.meta.StringAttribute","uuid":"08945fc2-dc34-4a25-a3fb-5321e61bec9f"},{"content":{"key":"reversible","value":"false"},"type":"mf.zero.meta.StringAttribute","uuid":"69fda815-a0cb-409e-b956-e2d3becf9cd0"},{"content":{"key":"rotate"},"type":"mf.zero.meta.RealAttribute","uuid":"d3b1ca5c-b5dc-490e-a0b7-1f59dcbffbc0"},{"content":{"key":"sessionID","value":4220.0},"type":"mf.zero.meta.RealAttribute","uuid":"4d721a87-5e7b-4185-8f46-18f4b54b6fe3"},{"content":{"key":"shape","value":"rectangle"},"type":"mf.zero.meta.StringAttribute","uuid":"54a99c58-0d83-47a5-86de-be0ba0bf3551"},{"content":{"key":"shapeRadius"},"type":"mf.zero.meta.RealAttribute","uuid":"367bf253-d70c-4e97-9381-41307e992fe2"},{"content":{"key":"split","value":"none"},"type":"mf.zero.meta.StringAttribute","uuid":"34b0f2c4-1535-425e-a3f6-5b4847555a79"},{"content":{"key":"textAlign","value":"left"},"type":"mf.zero.meta.StringAttribute","uuid":"8db1ffcb-1451-4c77-b0a4-673927feaf4d"},{"content":{"key":"textLocation","value":"none"},"type":"mf.zero.meta.StringAttribute","uuid":"7270c24c-a0fb-4b71-9c5f-b4262b5cfc02"},{"content":{"key":"textcolor","value":"#000000"},"type":"mf.zero.meta.StringAttribute","uuid":"f47f5287-28a5-4d07-baaf-a5ff9d355af4"},{"content":{"key":"type","value":"repeatedAssignment"},"type":"mf.zero.meta.StringAttribute","uuid":"42624182-a3a9-4d69-a515-2825d7a9e3e8"},{"content":{"key":"unused","value":"false"},"type":"mf.zero.meta.StringAttribute","uuid":"8fddeeaf-c508-4af6-b28b-e1ab78bd3a19"},{"content":{"key":"uuid","value":"73d1670e-795c-4c90-a0e1-3a20ffffb8a4"},"type":"mf.zero.meta.StringAttribute","uuid":"ffad84a3-ef3c-460d-b5e4-5be70e6d353c"},{"content":{"key":"visible","value":"false"},"type":"mf.zero.meta.StringAttribute","uuid":"85301104-d220-44a5-900e-5b65891e27c1"},{"content":{"key":"zIndex","value":1.0},"type":"mf.zero.meta.RealAttribute","uuid":"731d85d0-38ec-4baa-b665-55ea74615b53"}]},"type":"mf.zero.meta.AttributeMap","uuid":"edbd02a0-66d6-4b71-abbc-5be78015a499"},"dContained":[],"inConnections":[],"outConnections":[{"type":"diagram.editor.model.Connection","uuid":"09c871fd-d6de-40a4-a043-e67dc031ffaa"}],"ports":[],"position":"1607,16","properties":[],"size":"0,0,20,20","subDiagram":null,"syntaxElement":null,"title":"rule_antibody_total_tumor_interstitial_concentration","type":"repeatedAssignment"},"type":"diagram.editor.model.Entity","uuid":"ba9e995e-40af-42ad-a6b6-088981213e82"},{"content":{"attributes":{"content":{"attributes":[{"content":{"key":"active","value":"false"},"type":"mf.zero.meta.StringAttribute","uuid":"5c406c6c-d572-4770-b403-95e43ff9995c"},{"content":{"key":"annotation"},"type":"mf.zero.meta.StringAttribute","uuid":"8749eb98-f050-4dce-989d-dfe48df6a190"},{"content":{"key":"autoResizeBlock","value":"false"},"type":"mf.zero.meta.StringAttribute","uuid":"6a566eb8-11a1-4eb9-96b8-ce1733d82b21"},{"content":{"key":"boundaryCondition","value":"false"},"type":"mf.zero.meta.StringAttribute","uuid":"9c65d620-eaa3-4dde-b953-fbc1334e7ee9"},{"content":{"key":"cloneIndex","value":1.0},"type":"mf.zero.meta.RealAttribute","uuid":"427b4e5c-73b5-46ec-ae74-721f77b6252d"},{"content":{"key":"cloned","value":"false"},"type":"mf.zero.meta.StringAttribute","uuid":"a6b99861-c501-4315-83e7-0ce069cf94ec"},{"content":{"key":"constant","value":"false"},"type":"mf.zero.meta.StringAttribute","uuid":"bd072445-058b-48d9-accf-a8fdb5cc11d8"},{"content":{"key":"dosed","value":"false"},"type":"mf.zero.meta.StringAttribute","uuid":"0e1861be-1531-4fd5-be22-48df35ae96f9"},{"content":{"key":"dosedDisabled","value":"false"},"type":"mf.zero.meta.StringAttribute","uuid":"fe119e41-4a09-431e-8b5b-45d65b9bcd37"},{"content":{"key":"edgecolor","value":"#d0b48c"},"type":"mf.zero.meta.StringAttribute","uuid":"eeb9443a-fdcf-4dbb-8044-57a22e4bf23d"},{"content":{"key":"error","value":"false"},"type":"mf.zero.meta.StringAttribute","uuid":"366d9a79-c5b1-486d-972c-49846d8e74da"},{"content":{"key":"event","value":"false"},"type":"mf.zero.meta.StringAttribute","uuid":"11a38142-aa88-412a-805f-122f050e91c8"},{"content":{"key":"facecolor","value":"#fff4e2"},"type":"mf.zero.meta.StringAttribute","uuid":"594df8c5-0d71-429a-a66d-25bb036811ba"},{"content":{"key":"fade","value":"none"},"type":"mf.zero.meta.StringAttribute","uuid":"108cd20b-e326-4af9-b661-53881c3c6f60"},{"content":{"key":"fontFamily","value":"Arial"},"type":"mf.zero.meta.StringAttribute","uuid":"6b9096e7-22a5-44a9-b6e7-6b5534a8d3e3"},{"content":{"key":"fontSize","value":14.0},"type":"mf.zero.meta.RealAttribute","uuid":"48d59a04-c58f-4887-bf6f-8d8a991027bf"},{"content":{"key":"fontWeight","value":"plain"},"type":"mf.zero.meta.StringAttribute","uuid":"c47cfd42-35ba-4e18-9597-ba11a8a262ec"},{"content":{"key":"imageData"},"type":"mf.zero.meta.StringAttribute","uuid":"99122c70-6d6a-44dc-b4f2-2095a5e9fe22"},{"content":{"key":"initialAssignment","value":"false"},"type":"mf.zero.meta.StringAttribute","uuid":"d33d4ce2-1096-4795-8a91-f27345cfc4c6"},{"content":{"key":"lines","value":"hide"},"type":"mf.zero.meta.StringAttribute","uuid":"cdb0875f-af39-429e-bc0f-fa033aecdc02"},{"content":{"key":"name","value":"rule_antibody_total_plasma_concentration"},"type":"mf.zero.meta.StringAttribute","uuid":"f340eacf-f58c-40ef-84e6-f81ebc048232"},{"content":{"key":"parentSessionID","value":3575.0},"type":"mf.zero.meta.RealAttribute","uuid":"046cc45e-7a05-4b93-be2a-ce5669f4e8bb"},{"content":{"key":"pin","value":"false"},"type":"mf.zero.meta.StringAttribute","uuid":"d72c752f-b2e2-4513-9c22-b688580421f1"},{"content":{"key":"plot","value":"false"},"type":"mf.zero.meta.StringAttribute","uuid":"75e408f7-db1c-4a59-b25c-512545465213"},{"content":{"key":"repeatAssignment","value":"false"},"type":"mf.zero.meta.StringAttribute","uuid":"7d64f296-e4b6-4e89-a1c9-afe242ddbf69"},{"content":{"key":"reversible","value":"false"},"type":"mf.zero.meta.StringAttribute","uuid":"e594c9ed-0e8d-40d3-94ff-e50a3bd45c39"},{"content":{"key":"rotate"},"type":"mf.zero.meta.RealAttribute","uuid":"a78d728a-3a10-42fa-85f6-94e1c1a278ad"},{"content":{"key":"sessionID","value":4219.0},"type":"mf.zero.meta.RealAttribute","uuid":"9b2f8b00-2e0b-4190-9805-e38d08935b8e"},{"content":{"key":"shape","value":"rectangle"},"type":"mf.zero.meta.StringAttribute","uuid":"0fb45520-d72e-40ed-844a-179727582cd2"},{"content":{"key":"shapeRadius"},"type":"mf.zero.meta.RealAttribute","uuid":"642b5035-b510-43de-bcbd-e0ade2b056b1"},{"content":{"key":"split","value":"none"},"type":"mf.zero.meta.StringAttribute","uuid":"14277145-584b-4b87-88a0-56f46504404b"},{"content":{"key":"textAlign","value":"left"},"type":"mf.zero.meta.StringAttribute","uuid":"4a74fe7d-0c07-469b-98f8-7e23f6a5c556"},{"content":{"key":"textLocation","value":"none"},"type":"mf.zero.meta.StringAttribute","uuid":"9e30d90b-96e0-4449-9343-213751c4934a"},{"content":{"key":"textcolor","value":"#000000"},"type":"mf.zero.meta.StringAttribute","uuid":"02510cc5-55bf-4725-87dc-f9ffbcead185"},{"content":{"key":"type","value":"repeatedAssignment"},"type":"mf.zero.meta.StringAttribute","uuid":"21b18be4-6b48-419b-a3bd-2d2a7cac167a"},{"content":{"key":"unused","value":"false"},"type":"mf.zero.meta.StringAttribute","uuid":"8d7f9213-488e-4f8f-a2d3-59138de0e74a"},{"content":{"key":"uuid","value":"4f4218b7-74b2-40bf-91ab-9136bc18d650"},"type":"mf.zero.meta.StringAttribute","uuid":"e05cad21-9602-4acb-8462-49960bb59363"},{"content":{"key":"visible","value":"false"},"type":"mf.zero.meta.StringAttribute","uuid":"bbaa913e-5cda-41a9-a143-c8b94e1b3a50"},{"content":{"key":"zIndex","value":1.0},"type":"mf.zero.meta.RealAttribute","uuid":"149ab12f-6b2f-4eb3-b8c2-5c3bd26a1739"}]},"type":"mf.zero.meta.AttributeMap","uuid":"8951a128-c620-4e29-a2b3-4df61e44622c"},"dContained":[],"inConnections":[],"outConnections":[{"type":"diagram.editor.model.Connection","uuid":"09929013-e310-47b7-a3b1-1bb9dec4ebae"}],"ports":[],"position":"1327,16","properties":[],"size":"0,0,20,20","subDiagram":null,"syntaxElement":null,"title":"rule_antibody_total_plasma_concentration","type":"repeatedAssignment"},"type":"diagram.editor.model.Entity","uuid":"1fa46338-e57b-4822-995e-deb83bf41824"},{"content":{"attributes":{"content":{"attributes":[{"content":{"key":"active","value":"false"},"type":"mf.zero.meta.StringAttribute","uuid":"6aeee05a-efa5-4aed-9ec1-f04506e8ac47"},{"content":{"key":"annotation"},"type":"mf.zero.meta.StringAttribute","uuid":"b95decc4-8357-4aa5-aa92-a0e2086ea05a"},{"content":{"key":"autoResizeBlock","value":"false"},"type":"mf.zero.meta.StringAttribute","uuid":"1d3c360f-717e-467d-b639-2576b262538a"},{"content":{"key":"boundaryCondition","value":"false"},"type":"mf.zero.meta.StringAttribute","uuid":"9b02537a-1d23-4fc3-b90c-5458ebf4670f"},{"content":{"key":"cloneIndex","value":1.0},"type":"mf.zero.meta.RealAttribute","uuid":"a1b2fcaa-2b18-4d7e-9c6e-7a3f6e0a71be"},{"content":{"key":"cloned","value":"false"},"type":"mf.zero.meta.StringAttribute","uuid":"9678b81e-b728-4edb-9e8e-957d6ee817e1"},{"content":{"key":"constant","value":"false"},"type":"mf.zero.meta.StringAttribute","uuid":"ec04f9f2-c1af-42fc-a88d-6968144daf70"},{"content":{"key":"dosed","value":"false"},"type":"mf.zero.meta.StringAttribute","uuid":"a822c707-bb0c-4517-a7c5-d243e1474b6f"},{"content":{"key":"dosedDisabled","value":"false"},"type":"mf.zero.meta.StringAttribute","uuid":"c645beb7-6272-49da-af9b-8d32b85696d3"},{"content":{"key":"edgecolor","value":"#d0b48c"},"type":"mf.zero.meta.StringAttribute","uuid":"89a0ef61-2264-479c-b82f-094fddb6a61f"},{"content":{"key":"error","value":"false"},"type":"mf.zero.meta.StringAttribute","uuid":"944394ef-ac10-4f3f-bbfb-4eeb17fcc98d"},{"content":{"key":"event","value":"false"},"type":"mf.zero.meta.StringAttribute","uuid":"046834ea-1582-40ca-8443-481efc32900a"},{"content":{"key":"facecolor","value":"#fff4e2"},"type":"mf.zero.meta.StringAttribute","uuid":"35c69522-1e17-424b-ba60-4fe6f29cb5d8"},{"content":{"key":"fade","value":"none"},"type":"mf.zero.meta.StringAttribute","uuid":"d0cf8ffb-bc47-4b8a-a565-608f4d48edd9"},{"content":{"key":"fontFamily","value":"Arial"},"type":"mf.zero.meta.StringAttribute","uuid":"2b5eb773-552f-4e11-91e3-17d67e3e2c58"},{"content":{"key":"fontSize","value":14.0},"type":"mf.zero.meta.RealAttribute","uuid":"15a5a63d-bd09-4967-b742-d6d9c90b0b18"},{"content":{"key":"fontWeight","value":"plain"},"type":"mf.zero.meta.StringAttribute","uuid":"cbcb593e-357a-4e76-b7fc-1d32c7cde5f2"},{"content":{"key":"imageData"},"type":"mf.zero.meta.StringAttribute","uuid":"0e46a447-8739-4f76-970d-9ab829dd65ef"},{"content":{"key":"initialAssignment","value":"false"},"type":"mf.zero.meta.StringAttribute","uuid":"9659e649-f912-4f3b-8274-9122b4c23945"},{"content":{"key":"lines","value":"hide"},"type":"mf.zero.meta.StringAttribute","uuid":"a35f96a0-6a4c-4ce4-8717-1d3a7dbae07d"},{"content":{"key":"name","value":"rule_payload_bound_cellular_concentration"},"type":"mf.zero.meta.StringAttribute","uuid":"f3859c8d-51a0-4973-959b-e60829d2ded7"},{"content":{"key":"parentSessionID","value":3575.0},"type":"mf.zero.meta.RealAttribute","uuid":"b691a298-148d-47da-b5ee-270e7864bf29"},{"content":{"key":"pin","value":"false"},"type":"mf.zero.meta.StringAttribute","uuid":"0eb127b8-2953-4baf-bd8c-b12830fab7e6"},{"content":{"key":"plot","value":"false"},"type":"mf.zero.meta.StringAttribute","uuid":"bfb51911-548b-40cf-b57f-207adeed654e"},{"content":{"key":"repeatAssignment","value":"false"},"type":"mf.zero.meta.StringAttribute","uuid":"538e4367-0132-4503-93b2-764acdfd2ee4"},{"content":{"key":"reversible","value":"false"},"type":"mf.zero.meta.StringAttribute","uuid":"c911157b-c197-43e8-abc9-9209af5beda8"},{"content":{"key":"rotate"},"type":"mf.zero.meta.RealAttribute","uuid":"d1839d02-c2a5-486b-8bae-c815c385fba9"},{"content":{"key":"sessionID","value":4218.0},"type":"mf.zero.meta.RealAttribute","uuid":"7e96ddf9-9020-463d-bd0d-8729394b272f"},{"content":{"key":"shape","value":"rectangle"},"type":"mf.zero.meta.StringAttribute","uuid":"ec07489d-d9c7-499e-9dfb-80d32aae1319"},{"content":{"key":"shapeRadius"},"type":"mf.zero.meta.RealAttribute","uuid":"a747f3e7-9e9d-4c14-8deb-0cd49fa8449b"},{"content":{"key":"split","value":"none"},"type":"mf.zero.meta.StringAttribute","uuid":"fe095718-a9b1-4b45-829e-e0e60eca28bb"},{"content":{"key":"textAlign","value":"left"},"type":"mf.zero.meta.StringAttribute","uuid":"91bfdcb8-3f17-444f-9c31-0f8c8c2f46e4"},{"content":{"key":"textLocation","value":"none"},"type":"mf.zero.meta.StringAttribute","uuid":"6dd663e4-8138-4ced-90a6-af1a533148a2"},{"content":{"key":"textcolor","value":"#000000"},"type":"mf.zero.meta.StringAttribute","uuid":"1b5f0581-7490-4841-b306-8f0c4b990a89"},{"content":{"key":"type","value":"repeatedAssignment"},"type":"mf.zero.meta.StringAttribute","uuid":"c48bca7e-c123-4b11-b482-5575f6d78d93"},{"content":{"key":"unused","value":"false"},"type":"mf.zero.meta.StringAttribute","uuid":"be3d8b14-3b64-4e75-bc21-0121db38b019"},{"content":{"key":"uuid","value":"c84c39fc-ddf6-4db9-9f6b-b4218b3084e4"},"type":"mf.zero.meta.StringAttribute","uuid":"3ec07801-229b-4992-b303-b516d9683197"},{"content":{"key":"visible","value":"false"},"type":"mf.zero.meta.StringAttribute","uuid":"bf37934b-92fc-405e-8635-d047a2e30a7e"},{"content":{"key":"zIndex","value":1.0},"type":"mf.zero.meta.RealAttribute","uuid":"a466e7c2-c901-49bc-a3d9-8b4e5b0566cc"}]},"type":"mf.zero.meta.AttributeMap","uuid":"8b871bef-2c2e-4163-8389-9ffe034cf55f"},"dContained":[],"inConnections":[],"outConnections":[{"type":"diagram.editor.model.Connection","uuid":"8b6ec36b-ddf5-445b-a643-7ea3cabd3558"}],"ports":[],"position":"1567,16","properties":[],"size":"0,0,20,20","subDiagram":null,"syntaxElement":null,"title":"rule_payload_bound_cellular_concentration","type":"repeatedAssignment"},"type":"diagram.editor.model.Entity","uuid":"343daf21-83bf-42cd-9c6f-29fc46698ba9"},{"content":{"attributes":{"content":{"attributes":[{"content":{"key":"active","value":"false"},"type":"mf.zero.meta.StringAttribute","uuid":"25c45732-9425-422d-86c1-11c7822ab2dc"},{"content":{"key":"annotation"},"type":"mf.zero.meta.StringAttribute","uuid":"8f088661-fb8b-46c9-8c9d-e2d0327d5578"},{"content":{"key":"autoResizeBlock","value":"false"},"type":"mf.zero.meta.StringAttribute","uuid":"cc6c3283-df02-434a-a5b8-ec030acd87b8"},{"content":{"key":"boundaryCondition","value":"false"},"type":"mf.zero.meta.StringAttribute","uuid":"b87be739-8ab5-4d75-87f8-17cd8e54b073"},{"content":{"key":"cloneIndex","value":1.0},"type":"mf.zero.meta.RealAttribute","uuid":"acb690cc-3e81-4961-a84e-cd108d2b3814"},{"content":{"key":"cloned","value":"false"},"type":"mf.zero.meta.StringAttribute","uuid":"888259d0-2375-4930-b8c8-1e89b3fb192c"},{"content":{"key":"constant","value":"false"},"type":"mf.zero.meta.StringAttribute","uuid":"6b81e8c0-7d7e-4dc2-bb87-da07ffd0ced5"},{"content":{"key":"dosed","value":"false"},"type":"mf.zero.meta.StringAttribute","uuid":"7b68f7aa-7a6b-4720-a98a-6ca6b7006adc"},{"content":{"key":"dosedDisabled","value":"false"},"type":"mf.zero.meta.StringAttribute","uuid":"8a69b7b2-68b3-4207-b301-8a9b99532d33"},{"content":{"key":"edgecolor","value":"#d0b48c"},"type":"mf.zero.meta.StringAttribute","uuid":"3
```
