## Supplementary File 3 for "A surrogate workflow for virtual population development: designing an amenable proxy for a hypothesis-test inspired nonlinear goodness-of-fit": diagram_1.json (part 11 of 14)

```
35134d7-c272-4c97-abdd-9a78217a76d7"},{"content":{"key":"error","value":"false"},"type":"mf.zero.meta.StringAttribute","uuid":"d72b9e6f-09c0-4529-9fb1-502deceaf87c"},{"content":{"key":"event","value":"false"},"type":"mf.zero.meta.StringAttribute","uuid":"b25808b7-5a12-4c28-b5b5-62de38be0e6f"},{"content":{"key":"facecolor","value":"#fff4e2"},"type":"mf.zero.meta.StringAttribute","uuid":"a1774733-ab4c-4757-a09a-0a2b6349fc20"},{"content":{"key":"fade","value":"none"},"type":"mf.zero.meta.StringAttribute","uuid":"0d915ce7-7751-42f6-9479-9206b789cb6d"},{"content":{"key":"fontFamily","value":"Arial"},"type":"mf.zero.meta.StringAttribute","uuid":"da673953-b1bf-4ddf-9fd6-48f437f0ef1d"},{"content":{"key":"fontSize","value":14.0},"type":"mf.zero.meta.RealAttribute","uuid":"dd141931-7f8f-49f0-aa5f-c77ecbf4a0bc"},{"content":{"key":"fontWeight","value":"plain"},"type":"mf.zero.meta.StringAttribute","uuid":"7fefd740-1d21-44eb-acd4-ae20a9748865"},{"content":{"key":"imageData"},"type":"mf.zero.meta.StringAttribute","uuid":"ea16e6c0-8d7f-4de8-b569-247269a882ad"},{"content":{"key":"initialAssignment","value":"false"},"type":"mf.zero.meta.StringAttribute","uuid":"83fb47af-6aca-4368-b771-5f244c6d9aa6"},{"content":{"key":"lines","value":"hide"},"type":"mf.zero.meta.StringAttribute","uuid":"9dad9175-b38f-40ba-96ac-077b7528675e"},{"content":{"key":"name","value":"rule_payload_active_free_cytoplasmic_concentration"},"type":"mf.zero.meta.StringAttribute","uuid":"f8bc0f42-7ae6-4e1b-9917-a052dcadcec2"},{"content":{"key":"parentSessionID","value":3575.0},"type":"mf.zero.meta.RealAttribute","uuid":"e7c5b3a9-1fb9-4f1d-a349-8899772fc166"},{"content":{"key":"pin","value":"false"},"type":"mf.zero.meta.StringAttribute","uuid":"e407bebb-6e0f-40fb-947e-886a3332f23e"},{"content":{"key":"plot","value":"false"},"type":"mf.zero.meta.StringAttribute","uuid":"9a8de686-8219-4f2d-bd9c-6249045ff740"},{"content":{"key":"repeatAssignment","value":"false"},"type":"mf.zero.meta.StringAttribute","uuid":"423a9a6e-652d-4f59-9661-373bba2251c9"},{"content":{"key":"reversible","value":"false"},"type":"mf.zero.meta.StringAttribute","uuid":"af9bdf46-c02c-4a76-b4da-2d033aec36be"},{"content":{"key":"rotate"},"type":"mf.zero.meta.RealAttribute","uuid":"22b957b6-a660-4b92-b4e8-bde6a50d1af8"},{"content":{"key":"sessionID","value":4217.0},"type":"mf.zero.meta.RealAttribute","uuid":"228091bf-542d-48c8-957f-7a21c677c09f"},{"content":{"key":"shape","value":"rectangle"},"type":"mf.zero.meta.StringAttribute","uuid":"6c19867f-6355-497e-ab41-0b46a3d869d7"},{"content":{"key":"shapeRadius"},"type":"mf.zero.meta.RealAttribute","uuid":"e0988320-e3bf-48ae-a359-536c28087f57"},{"content":{"key":"split","value":"none"},"type":"mf.zero.meta.StringAttribute","uuid":"626faa8c-0b1e-42e8-9546-7cf4b34336ae"},{"content":{"key":"textAlign","value":"left"},"type":"mf.zero.meta.StringAttribute","uuid":"0ffdb311-c733-44c3-a700-cd431ee1b3c6"},{"content":{"key":"textLocation","value":"none"},"type":"mf.zero.meta.StringAttribute","uuid":"63c7dc13-e142-41c7-b70a-3625782aebaa"},{"content":{"key":"textcolor","value":"#000000"},"type":"mf.zero.meta.StringAttribute","uuid":"9f0662c4-1b3b-423c-9560-2bc4c0be754b"},{"content":{"key":"type","value":"repeatedAssignment"},"type":"mf.zero.meta.StringAttribute","uuid":"406a827a-7e84-4f04-b3b4-8895c8b3579d"},{"content":{"key":"unused","value":"false"},"type":"mf.zero.meta.StringAttribute","uuid":"4aebb605-380f-476c-83ff-f59468051ebb"},{"content":{"key":"uuid","value":"a10b00f9-1452-4409-bc4d-a4c0c6b66a2b"},"type":"mf.zero.meta.StringAttribute","uuid":"3b5cb097-ceca-48c6-b51f-f711ccf927b0"},{"content":{"key":"visible","value":"false"},"type":"mf.zero.meta.StringAttribute","uuid":"3a4f8492-caee-4597-b7ce-32eae4dca716"},{"content":{"key":"zIndex","value":1.0},"type":"mf.zero.meta.RealAttribute","uuid":"146fea6f-8dd3-4283-8b68-50b006546f04"}]},"type":"mf.zero.meta.AttributeMap","uuid":"029ab9d4-ce10-4cfd-9d3e-afb88d206bfc"},"dContained":[],"inConnections":[],"outConnections":[{"type":"diagram.editor.model.Connection","uuid":"11dbe3c1-863d-4740-8f1a-bc6d4fc0495a"}],"ports":[],"position":"1527,16","properties":[],"size":"0,0,20,20","subDiagram":null,"syntaxElement":null,"title":"rule_payload_active_free_cytoplasmic_concentration","type":"repeatedAssignment"},"type":"diagram.editor.model.Entity","uuid":"664b55a5-a6f7-4b94-a084-d2266d5c8b55"},{"content":{"attributes":{"content":{"attributes":[{"content":{"key":"active","value":"false"},"type":"mf.zero.meta.StringAttribute","uuid":"ae801823-bb0d-4ebf-9d64-7f218a6564f4"},{"content":{"key":"annotation"},"type":"mf.zero.meta.StringAttribute","uuid":"5e152d22-e8f6-4dc6-ab35-3e569d5f99d9"},{"content":{"key":"autoResizeBlock","value":"false"},"type":"mf.zero.meta.StringAttribute","uuid":"ca2cb49a-7b3b-4cb5-b0e9-781185a4100e"},{"content":{"key":"boundaryCondition","value":"false"},"type":"mf.zero.meta.StringAttribute","uuid":"a248f1f7-c9f1-4e79-a9e4-87ad134e78a0"},{"content":{"key":"cloneIndex","value":1.0},"type":"mf.zero.meta.RealAttribute","uuid":"890efcd3-75b4-48bd-8ce0-c13b15c87e76"},{"content":{"key":"cloned","value":"false"},"type":"mf.zero.meta.StringAttribute","uuid":"b111534e-1686-409b-a171-2168f9554d31"},{"content":{"key":"constant","value":"false"},"type":"mf.zero.meta.StringAttribute","uuid":"fcb49a73-655f-4cff-9690-b2515abeaa7f"},{"content":{"key":"dosed","value":"false"},"type":"mf.zero.meta.StringAttribute","uuid":"9ee6ac0e-2354-4095-89b5-bf8e8fac6a79"},{"content":{"key":"dosedDisabled","value":"false"},"type":"mf.zero.meta.StringAttribute","uuid":"ef661049-1561-4143-9be6-505136fc00d1"},{"content":{"key":"edgecolor","value":"#d0b48c"},"type":"mf.zero.meta.StringAttribute","uuid":"448565ce-90f8-4f21-927a-205495e8d2ab"},{"content":{"key":"error","value":"false"},"type":"mf.zero.meta.StringAttribute","uuid":"4efee38e-d1b3-42d6-b2a5-9988204cee8a"},{"content":{"key":"event","value":"false"},"type":"mf.zero.meta.StringAttribute","uuid":"402f6f6d-8edb-4649-b3ef-eb72561c9b10"},{"content":{"key":"facecolor","value":"#fff4e2"},"type":"mf.zero.meta.StringAttribute","uuid":"555108f5-348a-4d33-8126-7319d89f6679"},{"content":{"key":"fade","value":"none"},"type":"mf.zero.meta.StringAttribute","uuid":"0c1d5316-e207-4594-b1b2-5b0f2d4e81f7"},{"content":{"key":"fontFamily","value":"Arial"},"type":"mf.zero.meta.StringAttribute","uuid":"e982e8bd-8c30-42f7-8e68-7a22a66a4f29"},{"content":{"key":"fontSize","value":14.0},"type":"mf.zero.meta.RealAttribute","uuid":"4b063713-e0a8-4409-88cb-262bfc3ed1be"},{"content":{"key":"fontWeight","value":"plain"},"type":"mf.zero.meta.StringAttribute","uuid":"26782963-c34a-4f67-b0b3-a4dd08142df2"},{"content":{"key":"imageData"},"type":"mf.zero.meta.StringAttribute","uuid":"0055b32c-6492-40ec-a8b6-ed92605e048e"},{"content":{"key":"initialAssignment","value":"false"},"type":"mf.zero.meta.StringAttribute","uuid":"fef766f0-8485-4811-9838-01b29c09aa3b"},{"content":{"key":"lines","value":"hide"},"type":"mf.zero.meta.StringAttribute","uuid":"ee45ec44-35c1-40ac-8df4-162c474c87e3"},{"content":{"key":"name","value":"rule_payload_active_tumor_extracellular_concentration"},"type":"mf.zero.meta.StringAttribute","uuid":"43d4beed-12fa-40f1-93bb-421d25c907b9"},{"content":{"key":"parentSessionID","value":3575.0},"type":"mf.zero.meta.RealAttribute","uuid":"d7004d00-9e29-4e5f-b749-3a3edb4b807e"},{"content":{"key":"pin","value":"false"},"type":"mf.zero.meta.StringAttribute","uuid":"f5da7695-4683-4c56-8ed6-38b7527c44e3"},{"content":{"key":"plot","value":"false"},"type":"mf.zero.meta.StringAttribute","uuid":"029d7082-d8bb-4d6e-b6fd-a31693b6c56f"},{"content":{"key":"repeatAssignment","value":"false"},"type":"mf.zero.meta.StringAttribute","uuid":"ccc9078b-1db9-48ec-b0e2-f0b4650fbfc7"},{"content":{"key":"reversible","value":"false"},"type":"mf.zero.meta.StringAttribute","uuid":"3cf33609-a7a9-425d-896c-c803bd7faa86"},{"content":{"key":"rotate"},"type":"mf.zero.meta.RealAttribute","uuid":"4e6b4501-feec-4813-9312-ca647132d3fc"},{"content":{"key":"sessionID","value":4216.0},"type":"mf.zero.meta.RealAttribute","uuid":"49b678e0-6b4b-46da-ae65-93182d5bca80"},{"content":{"key":"shape","value":"rectangle"},"type":"mf.zero.meta.StringAttribute","uuid":"774e71dc-5b5c-48b0-b215-a5cce3c65c47"},{"content":{"key":"shapeRadius"},"type":"mf.zero.meta.RealAttribute","uuid":"5ca5c74a-d554-4bbb-be22-388e4534b0ff"},{"content":{"key":"split","value":"none"},"type":"mf.zero.meta.StringAttribute","uuid":"d1b2d885-2836-4ac1-8db1-03541f248ec8"},{"content":{"key":"textAlign","value":"left"},"type":"mf.zero.meta.StringAttribute","uuid":"d7dc813f-2f74-4232-ade2-54fda6e715cd"},{"content":{"key":"textLocation","value":"none"},"type":"mf.zero.meta.StringAttribute","uuid":"3a21e262-311e-40c6-bce2-a3d435024fcb"},{"content":{"key":"textcolor","value":"#000000"},"type":"mf.zero.meta.StringAttribute","uuid":"fb138ef5-61e2-4bd9-9eff-09b75edc42da"},{"content":{"key":"type","value":"repeatedAssignment"},"type":"mf.zero.meta.StringAttribute","uuid":"93de4a52-d069-485b-9b1b-fdc51fb50a26"},{"content":{"key":"unused","value":"false"},"type":"mf.zero.meta.StringAttribute","uuid":"d74bd5f9-fcf3-4a49-a4b8-8884dad40095"},{"content":{"key":"uuid","value":"f0a7048c-a69b-46e1-87bd-540923fe9e41"},"type":"mf.zero.meta.StringAttribute","uuid":"6118cf9c-e98c-4929-9939-c03e2aba4207"},{"content":{"key":"visible","value":"false"},"type":"mf.zero.meta.StringAttribute","uuid":"6a824f17-7ebc-4986-a139-945ca3253a6d"},{"content":{"key":"zIndex","value":1.0},"type":"mf.zero.meta.RealAttribute","uuid":"540d7b1c-ecf0-40b4-821f-2c59e6940c10"}]},"type":"mf.zero.meta.AttributeMap","uuid":"6666dada-21da-4177-97d3-42b746777c0e"},"dContained":[],"inConnections":[],"outConnections":[{"type":"diagram.editor.model.Connection","uuid":"fe3430f8-8254-46de-8e6a-ec7374a9461f"}],"ports":[],"position":"1207,16","properties":[],"size":"0,0,20,20","subDiagram":null,"syntaxElement":null,"title":"rule_payload_active_tumor_extracellular_concentration","type":"repeatedAssignment"},"type":"diagram.editor.model.Entity","uuid":"2ea41972-7772-4fb3-b218-4d27232cf737"},{"content":{"attributes":{"content":{"attributes":[{"content":{"key":"active","value":"false"},"type":"mf.zero.meta.StringAttribute","uuid":"5cf534b5-688f-4d67-99fa-12b36f6a8c3c"},{"content":{"key":"annotation"},"type":"mf.zero.meta.StringAttribute","uuid":"c50bd03c-f393-4439-9d86-d5ba36ace5de"},{"content":{"key":"autoResizeBlock","value":"false"},"type":"mf.zero.meta.StringAttribute","uuid":"7020047f-485a-422d-92ab-3e588a353ed5"},{"content":{"key":"boundaryCondition","value":"false"},"type":"mf.zero.meta.StringAttribute","uuid":"ce19f1a4-1edd-4a16-ba58-52127084b5d4"},{"content":{"key":"cloneIndex","value":1.0},"type":"mf.zero.meta.RealAttribute","uuid":"b8675ad9-4c68-4a21-9eef-06574be9b439"},{"content":{"key":"cloned","value":"false"},"type":"mf.zero.meta.StringAttribute","uuid":"47e463bf-8662-484e-85df-000c0855bd82"},{"content":{"key":"constant","value":"false"},"type":"mf.zero.meta.StringAttribute","uuid":"b4ea6e5c-c313-4c61-9fb4-8b76c1775ed9"},{"content":{"key":"dosed","value":"false"},"type":"mf.zero.meta.StringAttribute","uuid":"4ba56d6f-4206-47be-b374-c75e7737114a"},{"content":{"key":"dosedDisabled","value":"false"},"type":"mf.zero.meta.StringAttribute","uuid":"e79b06a0-6303-4bc3-9307-0cedcdb459be"},{"content":{"key":"edgecolor","value":"#d0b48c"},"type":"mf.zero.meta.StringAttribute","uuid":"48ceb0cf-cff4-4bfc-891e-d55535467177"},{"content":{"key":"error","value":"false"},"type":"mf.zero.meta.StringAttribute","uuid":"60f42bd6-b22c-4fdc-9fea-be18aa1a12fd"},{"content":{"key":"event","value":"false"},"type":"mf.zero.meta.StringAttribute","uuid":"fdd47a90-3f03-439a-9523-379ff12662d8"},{"content":{"key":"facecolor","value":"#fff4e2"},"type":"mf.zero.meta.StringAttribute","uuid":"f735f62a-c574-491a-b5ee-b2dc2e3f7f2c"},{"content":{"key":"fade","value":"none"},"type":"mf.zero.meta.StringAttribute","uuid":"df1bb951-b1b8-414c-957f-97991ed4c760"},{"content":{"key":"fontFamily","value":"Arial"},"type":"mf.zero.meta.StringAttribute","uuid":"6377d458-dcc4-4ce1-ba92-59c9e44a64b0"},{"content":{"key":"fontSize","value":14.0},"type":"mf.zero.meta.RealAttribute","uuid":"b62c640f-ba57-4eeb-ae7b-52cbc670c38d"},{"content":{"key":"fontWeight","value":"plain"},"type":"mf.zero.meta.StringAttribute","uuid":"ebc6da12-2d27-412f-bd9a-ddaf105b4f9c"},{"content":{"key":"imageData"},"type":"mf.zero.meta.StringAttribute","uuid":"c3ff5b6d-bb77-4066-8af2-03068a535eca"},{"content":{"key":"initialAssignment","value":"false"},"type":"mf.zero.meta.StringAttribute","uuid":"ab080c01-66c4-4609-9be3-c65b15b4646a"},{"content":{"key":"lines","value":"hide"},"type":"mf.zero.meta.StringAttribute","uuid":"d9305d49-a646-4995-bb8f-278bfb5e0084"},{"content":{"key":"name","value":"rule_diffusion_rate_from_tumor_payload"},"type":"mf.zero.meta.StringAttribute","uuid":"a73c2539-fb0d-4c82-86c8-83f4e997c734"},{"content":{"key":"parentSessionID","value":3575.0},"type":"mf.zero.meta.RealAttribute","uuid":"d64499e8-f255-4964-ab0c-27f52ab7c1ad"},{"content":{"key":"pin","value":"false"},"type":"mf.zero.meta.StringAttribute","uuid":"a594969d-993a-4782-bb43-8951d33b7bb9"},{"content":{"key":"plot","value":"false"},"type":"mf.zero.meta.StringAttribute","uuid":"c06dc9b5-e66e-485f-8f67-0656dffe73ab"},{"content":{"key":"repeatAssignment","value":"false"},"type":"mf.zero.meta.StringAttribute","uuid":"cc927a92-c3c2-476b-8b5b-c32fb8cab703"},{"content":{"key":"reversible","value":"false"},"type":"mf.zero.meta.StringAttribute","uuid":"24458f54-034f-4cf7-ada6-4b3796559af7"},{"content":{"key":"rotate"},"type":"mf.zero.meta.RealAttribute","uuid":"87f33043-c553-4808-b0ef-a7feefec0afa"},{"content":{"key":"sessionID","value":4213.0},"type":"mf.zero.meta.RealAttribute","uuid":"fccefaed-a31e-4810-8592-218743333880"},{"content":{"key":"shape","value":"rectangle"},"type":"mf.zero.meta.StringAttribute","uuid":"4d174ef9-875d-49e0-a15f-29cd0ea8936a"},{"content":{"key":"shapeRadius"},"type":"mf.zero.meta.RealAttribute","uuid":"c1a52710-debd-49f3-9791-c41ed99b3c8f"},{"content":{"key":"split","value":"none"},"type":"mf.zero.meta.StringAttribute","uuid":"802e907e-5085-47cb-8158-5bfc7c1f61c0"},{"content":{"key":"textAlign","value":"left"},"type":"mf.zero.meta.StringAttribute","uuid":"51189274-c42b-4962-b63c-c6bba9794ba0"},{"content":{"key":"textLocation","value":"none"},"type":"mf.zero.meta.StringAttribute","uuid":"351a4371-98ce-4d78-8d47-4dfc34182988"},{"content":{"key":"textcolor","value":"#000000"},"type":"mf.zero.meta.StringAttribute","uuid":"3a76f3a8-4f26-4551-8419-87e58e582c26"},{"content":{"key":"type","value":"repeatedAssignment"},"type":"mf.zero.meta.StringAttribute","uuid":"1674e822-c553-4f16-be0d-2799f0469a03"},{"content":{"key":"unused","value":"false"},"type":"mf.zero.meta.StringAttribute","uuid":"1deece8c-4e4b-43f4-9624-216d3c9ac646"},{"content":{"key":"uuid","value":"aeec4d2b-a8c7-4f4f-b2d6-3f7aa3fa5e80"},"type":"mf.zero.meta.StringAttribute","uuid":"148ae154-0634-4507-9185-2ce793a9dbb6"},{"content":{"key":"visible","value":"false"},"type":"mf.zero.meta.StringAttribute","uuid":"29343945-cc30-4944-9239-543db0a433a8"},{"content":{"key":"zIndex","value":1.0},"type":"mf.zero.meta.RealAttribute","uuid":"d3b49188-49db-4bd0-b8bc-d5cf1da6d338"}]},"type":"mf.zero.meta.AttributeMap","uuid":"700eef19-8edd-442d-ae74-be350a09d04d"},"dContained":[],"inConnections":[],"outConnections":[{"type":"diagram.editor.model.Connection","uuid":"a03f6136-ca90-4580-a4c0-ad03a0b0908c"}],"ports":[],"position":"1167,16","properties":[],"size":"0,0,20,20","subDiagram":null,"syntaxElement":null,"title":"rule_diffusion_rate_from_tumor_payload","type":"repeatedAssignment"},"type":"diagram.editor.model.Entity","uuid":"da07fc74-c848-4e4a-a0e0-ef4d960d40d8"},{"content":{"attributes":{"content":{"attributes":[{"content":{"key":"active","value":"false"},"type":"mf.zero.meta.StringAttribute","uuid":"b3b55dbd-73a5-4747-87dc-479c73729cbb"},{"content":{"key":"annotation"},"type":"mf.zero.meta.StringAttribute","uuid":"d107f57b-a8d9-4db6-940e-c3c036ef951a"},{"content":{"key":"autoResizeBlock","value":"false"},"type":"mf.zero.meta.StringAttribute","uuid":"727870fa-f863-465c-be55-cd2f52a67625"},{"content":{"key":"boundaryCondition","value":"false"},"type":"mf.zero.meta.StringAttribute","uuid":"97e75cc9-8afa-4186-b0af-88d1de8f7b8e"},{"content":{"key":"cloneIndex","value":1.0},"type":"mf.zero.meta.RealAttribute","uuid":"e8b00c0a-27d0-4d06-bf8b-408caa4db6dc"},{"content":{"key":"cloned","value":"false"},"type":"mf.zero.meta.StringAttribute","uuid":"0536ebf0-8a45-4a13-b49a-a652c7fd87c1"},{"content":{"key":"constant","value":"false"},"type":"mf.zero.meta.StringAttribute","uuid":"4800a4c9-0955-41ce-9812-5b653297f7f6"},{"content":{"key":"dosed","value":"false"},"type":"mf.zero.meta.StringAttribute","uuid":"7fc2981d-3204-4c31-9166-8635930dfd1d"},{"content":{"key":"dosedDisabled","value":"false"},"type":"mf.zero.meta.StringAttribute","uuid":"35a5c03f-5ab6-455b-bcc5-ff6522b088e3"},{"content":{"key":"edgecolor","value":"#d0b48c"},"type":"mf.zero.meta.StringAttribute","uuid":"f5d4aedb-a8d9-4aab-a803-b72c1011f784"},{"content":{"key":"error","value":"false"},"type":"mf.zero.meta.StringAttribute","uuid":"032fbc2b-11a2-4f44-8c1d-cb26b7358d2c"},{"content":{"key":"event","value":"false"},"type":"mf.zero.meta.StringAttribute","uuid":"3197ed3b-8b4d-4fdb-8c70-af2e100964f8"},{"content":{"key":"facecolor","value":"#fff4e2"},"type":"mf.zero.meta.StringAttribute","uuid":"8261ca52-c65b-4b02-95c7-c587ec116602"},{"content":{"key":"fade","value":"none"},"type":"mf.zero.meta.StringAttribute","uuid":"293f3965-8b9e-4fe1-ace0-069824f6328d"},{"content":{"key":"fontFamily","value":"Arial"},"type":"mf.zero.meta.StringAttribute","uuid":"e72d4dfc-400d-41a7-8489-040c812edfd0"},{"content":{"key":"fontSize","value":14.0},"type":"mf.zero.meta.RealAttribute","uuid":"99c2c8c9-48f3-4ede-ac95-25230ec4aa15"},{"content":{"key":"fontWeight","value":"plain"},"type":"mf.zero.meta.StringAttribute","uuid":"7d9b85d2-459d-4007-9c49-ba6f3b4d3069"},{"content":{"key":"imageData"},"type":"mf.zero.meta.StringAttribute","uuid":"11dd7d77-e862-41b7-ba7d-1a3b8c01fd20"},{"content":{"key":"initialAssignment","value":"false"},"type":"mf.zero.meta.StringAttribute","uuid":"a1457232-0354-4663-9324-62ab3c704297"},{"content":{"key":"lines","value":"hide"},"type":"mf.zero.meta.StringAttribute","uuid":"023b4fb1-153b-4a1e-a871-75f048a68388"},{"content":{"key":"name","value":"rule_diffusion_rate_from_tumor_adc"},"type":"mf.zero.meta.StringAttribute","uuid":"18404765-2404-484d-b654-451c6cfd9218"},{"content":{"key":"parentSessionID","value":3575.0},"type":"mf.zero.meta.RealAttribute","uuid":"bf8fe378-08d6-42ee-a66b-605fd81aabdb"},{"content":{"key":"pin","value":"false"},"type":"mf.zero.meta.StringAttribute","uuid":"3f0dfbc3-2dc4-4445-89cb-e92f164c1927"},{"content":{"key":"plot","value":"false"},"type":"mf.zero.meta.StringAttribute","uuid":"543915e3-4e02-4647-ae34-4a386ffb133c"},{"content":{"key":"repeatAssignment","value":"false"},"type":"mf.zero.meta.StringAttribute","uuid":"aeb2af04-bfc4-44c8-a44c-4cc2753b67c9"},{"content":{"key":"reversible","value":"false"},"type":"mf.zero.meta.StringAttribute","uuid":"cdd932ec-bb4a-422d-b5eb-d8f163f3fe2f"},{"content":{"key":"rotate"},"type":"mf.zero.meta.RealAttribute","uuid":"aff8c415-5cff-409b-acde-9662be82959c"},{"content":{"key":"sessionID","value":4212.0},"type":"mf.zero.meta.RealAttribute","uuid":"b4dca2cd-cd35-4406-bde7-275b46570264"},{"content":{"key":"shape","value":"rectangle"},"type":"mf.zero.meta.StringAttribute","uuid":"a390233e-9c72-4fbf-9bd9-656ca609903a"},{"content":{"key":"shapeRadius"},"type":"mf.zero.meta.RealAttribute","uuid":"2481b30d-04e9-4db6-a52a-5e4a0fb4582d"},{"content":{"key":"split","value":"none"},"type":"mf.zero.meta.StringAttribute","uuid":"ce0ba421-f576-4b9f-ad6a-5abb43bc5c69"},{"content":{"key":"textAlign","value":"left"},"type":"mf.zero.meta.StringAttribute","uuid":"3131fc6d-51b2-47eb-b10b-da19d29c1475"},{"content":{"key":"textLocation","value":"none"},"type":"mf.zero.meta.StringAttribute","uuid":"9ff57185-1f37-4771-a951-da582b0a3d8b"},{"content":{"key":"textcolor","value":"#000000"},"type":"mf.zero.meta.StringAttribute","uuid":"fbfaa964-f320-4324-b83f-6a426153dd86"},{"content":{"key":"type","value":"repeatedAssignment"},"type":"mf.zero.meta.StringAttribute","uuid":"3fd1f0d6-eb90-453f-bf92-a34abad756e2"},{"content":{"key":"unused","value":"false"},"type":"mf.zero.meta.StringAttribute","uuid":"e7dd0a6c-7fda-4f51-acd6-135167b08969"},{"content":{"key":"uuid","value":"1fb7fb4f-0255-4eaa-9cf6-1a1b7ee6baf9"},"type":"mf.zero.meta.StringAttribute","uuid":"1b50a496-05e2-46c5-922d-cfa85ceb6e88"},{"content":{"key":"visible","value":"false"},"type":"mf.zero.meta.StringAttribute","uuid":"9fe39f8f-1cb8-47fc-be97-7d8c9d1707ce"},{"content":{"key":"zIndex","value":1.0},"type":"mf.zero.meta.RealAttribute","uuid":"38e1b06b-927d-4a9c-86a6-958fceff89d2"}]},"type":"mf.zero.meta.AttributeMap","uuid":"51074ca7-4ed5-43a7-aced-c87005887001"},"dContained":[],"inConnections":[],"outConnections":[{"type":"diagram.editor.model.Connection","uuid":"148ea881-1751-44d7-b3c1-21e587d44db2"}],"ports":[],"position":"1127,16","properties":[],"size":"0,0,20,20","subDiagram":null,"syntaxElement":null,"title":"rule_diffusion_rate_from_tumor_adc","type":"repeatedAssignment"},"type":"diagram.editor.model.Entity","uuid":"c9364ad3-b562-45a2-9b96-fe25e3355ded"},{"content":{"attributes":{"content":{"attributes":[{"content":{"key":"active","value":"false"},"type":"mf.zero.meta.StringAttribute","uuid":"6ecedf1c-6640-47b3-a99a-bfa88d0d812a"},{"content":{"key":"annotation"},"type":"mf.zero.meta.StringAttribute","uuid":"28bd6408-5428-4df7-b977-13510f8eff0b"},{"content":{"key":"autoResizeBlock","value":"false"},"type":"mf.zero.meta.StringAttribute","uuid":"80552c39-9970-4547-a682-40f342a44d05"},{"content":{"key":"boundaryCondition","value":"false"},"type":"mf.zero.meta.StringAttribute","uuid":"b83d8810-406e-4f8d-9048-e9ea9cb6caff"},{"content":{"key":"cloneIndex","value":1.0},"type":"mf.zero.meta.RealAttribute","uuid":"3c9ee026-311d-456b-9d18-a26134792857"},{"content":{"key":"cloned","value":"false"},"type":"mf.zero.meta.StringAttribute","uuid":"8cfee770-1235-45dc-bfe6-e1877cd110b6"},{"content":{"key":"constant","value":"false"},"type":"mf.zero.meta.StringAttribute","uuid":"73dd27ab-4c53-40d4-abfa-fd9c18561a7f"},{"content":{"key":"dosed","value":"false"},"type":"mf.zero.meta.StringAttribute","uuid":"db2d385c-f62b-4b59-be16-27753b805129"},{"content":{"key":"dosedDisabled","value":"false"},"type":"mf.zero.meta.StringAttribute","uuid":"6f29d9b2-680c-4920-b571-ca5fc94d4a97"},{"content":{"key":"edgecolor","value":"#d0b48c"},"type":"mf.zero.meta.StringAttribute","uuid":"58733bcd-7288-4b32-ab06-0d45dc78480d"},{"content":{"key":"error","value":"false"},"type":"mf.zero.meta.StringAttribute","uuid":"59c87b87-17ee-418b-be56-0240bf25c8ea"},{"content":{"key":"event","value":"false"},"type":"mf.zero.meta.StringAttribute","uuid":"5301c9ca-163e-488f-9fec-8cf01e070bd8"},{"content":{"key":"facecolor","value":"#fff4e2"},"type":"mf.zero.meta.StringAttribute","uuid":"4280fb0f-0d44-4cab-95ad-8c29be8327f2"},{"content":{"key":"fade","value":"none"},"type":"mf.zero.meta.StringAttribute","uuid":"d3e49d2d-7f4a-4e59-8402-e0a615a852b4"},{"content":{"key":"fontFamily","value":"Arial"},"type":"mf.zero.meta.StringAttribute","uuid":"af06e1f8-a985-49bb-9724-343aa9640756"},{"content":{"key":"fontSize","value":14.0},"type":"mf.zero.meta.RealAttribute","uuid":"ef01e0da-9a14-4d0e-a380-acf974a0a983"},{"content":{"key":"fontWeight","value":"plain"},"type":"mf.zero.meta.StringAttribute","uuid":"72622ade-421c-4ead-808a-cff9dfa75c6c"},{"content":{"key":"imageData"},"type":"mf.zero.meta.StringAttribute","uuid":"64f89e73-f595-4241-af80-dac6dde95438"},{"content":{"key":"initialAssignment","value":"false"},"type":"mf.zero.meta.StringAttribute","uuid":"b33cff26-e0ad-4f3d-8393-563f9bd8b2c6"},{"content":{"key":"lines","value":"hide"},"type":"mf.zero.meta.StringAttribute","uuid":"c02757f4-658b-489e-83b7-7bda9aa08ce9"},{"content":{"key":"name","value":"rule_diffusion_rate_from_tissue_payload"},"type":"mf.zero.meta.StringAttribute","uuid":"98b2d3ee-529b-4ed1-88ca-ff94c78fee33"},{"content":{"key":"parentSessionID","value":3575.0},"type":"mf.zero.meta.RealAttribute","uuid":"3aca7096-9c45-42dd-90c1-7136c02db3ed"},{"content":{"key":"pin","value":"false"},"type":"mf.zero.meta.StringAttribute","uuid":"b6a277b8-34e3-44ad-9486-2ace4cfc33b1"},{"content":{"key":"plot","value":"false"},"type":"mf.zero.meta.StringAttribute","uuid":"d8af9047-4127-4836-9715-9335b418012f"},{"content":{"key":"repeatAssignment","value":"false"},"type":"mf.zero.meta.StringAttribute","uuid":"a1ad1d7d-7248-462a-aa46-ce576035e225"},{"content":{"key":"reversible","value":"false"},"type":"mf.zero.meta.StringAttribute","uuid":"605fae21-baf4-402c-adbf-b46c2f2be957"},{"content":{"key":"rotate"},"type":"mf.zero.meta.RealAttribute","uuid":"daf8db0c-0ee7-42f4-b604-370c09a4b8a1"},{"content":{"key":"sessionID","value":4208.0},"type":"mf.zero.meta.RealAttribute","uuid":"60e71b65-602f-45b4-b543-c6e9f1730d84"},{"content":{"key":"shape","value":"rectangle"},"type":"mf.zero.meta.StringAttribute","uuid":"b31ecccf-eef4-44fa-a4db-6fa095a60353"},{"content":{"key":"shapeRadius"},"type":"mf.zero.meta.RealAttribute","uuid":"af298665-5fd8-4cd3-9452-8f09ee9fb992"},{"content":{"key":"split","value":"none"},"type":"mf.zero.meta.StringAttribute","uuid":"71addc0a-140c-4507-a9a3-dc9be3e3108d"},{"content":{"key":"textAlign","value":"left"},"type":"mf.zero.meta.StringAttribute","uuid":"ce781630-851e-4d40-b6d5-0f3543abbf9b"},{"content":{"key":"textLocation","value":"none"},"type":"mf.zero.meta.StringAttribute","uuid":"e871c861-e9cd-4083-b57d-48268386afc8"},{"content":{"key":"textcolor","value":"#000000"},"type":"mf.zero.meta.StringAttribute","uuid":"18067445-2bbf-4d1f-8d33-da641dab12ec"},{"content":{"key":"type","value":"repeatedAssignment"},"type":"mf.zero.meta.StringAttribute","uuid":"294e5895-81fb-4d38-a581-15a26ed27376"},{"content":{"key":"unused","value":"false"},"type":"mf.zero.meta.StringAttribute","uuid":"27629af4-2300-435a-9c5e-cf77918801b2"},{"content":{"key":"uuid","value":"900e48fa-938d-41d9-9509-e7bcb345563e"},"type":"mf.zero.meta.StringAttribute","uuid":"d3f73d18-67dc-4a89-a58c-323d4827dfd1"},{"content":{"key":"visible","value":"false"},"type":"mf.zero.meta.StringAttribute","uuid":"d766bdc0-60e6-4aa2-9d27-229120aaecbd"},{"content":{"key":"zIndex","value":1.0},"type":"mf.zero.meta.RealAttribute","uuid":"3e51a0de-51c3-4b89-98e2-f3a559904143"}]},"type":"mf.zero.meta.AttributeMap","uuid":"1860b6d4-9dca-48c4-8b04-4a3c90184c0e"},"dContained":[],"inConnections":[],"outConnections":[{"type":"diagram.editor.model.Connection","uuid":"443da921-1ccb-4113-b6bb-04b8e01595ff"}],"ports":[],"position":"1087,16","properties":[],"size":"0,0,20,20","subDiagram":null,"syntaxElement":null,"title":"rule_diffusion_rate_from_tissue_payload","type":"repeatedAssignment"},"type":"diagram.editor.model.Entity","uuid":"f324bbfb-38dd-44c2-89c2-33d689560c0c"},{"content":{"attributes":{"content":{"attributes":[{"content":{"key":"active","value":"false"},"type":"mf.zero.meta.StringAttribute","uuid":"1a2a1e14-da79-4827-bcd2-8f26131d953f"},{"content":{"key":"annotation"},"type":"mf.zero.meta.StringAttribute","uuid":"9fd7e68c-f689-4b26-ad94-3d450dd262a6"},{"content":{"key":"autoResizeBlock","value":"false"},"type":"mf.zero.meta.StringAttribute","uuid":"6a2ccb27-95d1-44f7-90fc-eed74ebf1473"},{"content":{"key":"boundaryCondition","value":"false"},"type":"mf.zero.meta.StringAttribute","uuid":"95f15205-a587-4fee-b711-55c637ba9515"},{"content":{"key":"cloneIndex","value":1.0},"type":"mf.zero.meta.RealAttribute","uuid":"69f2072e-485a-46c1-8d83-b0c4d0487db4"},{"content":{"key":"cloned","value":"false"},"type":"mf.zero.meta.StringAttribute","uuid":"066c324b-17ed-49e9-ba75-6285e08bf2f8"},{"content":{"key":"constant","value":"false"},"type":"mf.zero.meta.StringAttribute","uuid":"469dc657-b14d-4a9b-866e-d27a56e8ee06"},{"content":{"key":"dosed","value":"false"},"type":"mf.zero.meta.StringAttribute","uuid":"a48d0c2f-85c7-44bd-8237-ab6262892a4d"},{"content":{"key":"dosedDisabled","value":"false"},"type":"mf.zero.meta.StringAttribute","uuid":"32545c02-067b-4fa2-9b62-3bbbfb4cd807"},{"content":{"key":"edgecolor","value":"#d0b48c"},"type":"mf.zero.meta.StringAttribute","uuid":"9842c90b-c203-4dec-9ba9-d144ab47e0e4"},{"content":{"key":"error","value":"false"},"type":"mf.zero.meta.StringAttribute","uuid":"ea9c7773-9c51-461f-ac9f-358db6ddd757"},{"content":{"key":"event","value":"false"},"type":"mf.zero.meta.StringAttribute","uuid":"71b0265e-0274-48d1-ae77-0d39a637f5d2"},{"content":{"key":"facecolor","value":"#fff4e2"},"type":"mf.zero.meta.StringAttribute","uuid":"e5283653-0550-4ee1-854e-628f62b455f5"},{"content":{"key":"fade","value":"none"},"type":"mf.zero.meta.StringAttribute","uuid":"8b47fc9f-b781-4279-8bb8-142b23fbc42a"},{"content":{"key":"fontFamily","value":"Arial"},"type":"mf.zero.meta.StringAttribute","uuid":"12a4209c-4112-4240-9111-09935050013f"},{"content":{"key":"fontSize","value":14.0},"type":"mf.zero.meta.RealAttribute","uuid":"d560f2a8-c0fa-49f4-b72f-cdd8690a98da"},{"content":{"key":"fontWeight","value":"plain"},"type":"mf.zero.meta.StringAttribute","uuid":"96d2ca7f-3a20-462f-9fa5-2802992b6baa"},{"content":{"key":"imageData"},"type":"mf.zero.meta.StringAttribute","uuid":"46d4c6f7-54b9-4a6f-ba8d-5264e6cec56e"},{"content":{"key":"initialAssignment","value":"false"},"type":"mf.zero.meta.StringAttribute","uuid":"0c349d73-7c5d-49cc-89d9-e57d18b9bfbe"},{"content":{"key":"lines","value":"hide"},"type":"mf.zero.meta.StringAttribute","uuid":"24238e96-8083-48c3-b073-dab3dfe76f17"},{"content":{"key":"name","value":"rule_diffusion_rate_from_tissue_adc"},"type":"mf.zero.meta.StringAttribute","uuid":"dcd99843-e7a6-4bac-868c-c1b2d195637a"},{"content":{"key":"parentSessionID","value":3575.0},"type":"mf.zero.meta.RealAttribute","uuid":"30d40755-445f-4e54-b6c2-32cbf80c88c2"},{"content":{"key":"pin","value":"false"},"type":"mf.zero.meta.StringAttribute","uuid":"7b749eb6-df66-4646-b6ff-8212dffc1696"},{"content":{"key":"plot","value":"false"},"type":"mf.zero.meta.StringAttribute","uuid":"2cdaec9e-7648-4d5b-9d47-a0fa1e2bf4f6"},{"content":{"key":"repeatAssignment","value":"false"},"type":"mf.zero.meta.StringAttribute","uuid":"39c8571a-75c6-42e9-9552-49cd970694f5"},{"content":{"key":"reversible","value":"false"},"type":"mf.zero.meta.StringAttribute","uuid":"271c21e5-e62d-4836-80dc-9e4752954820"},{"content":{"key":"rotate"},"type":"mf.zero.meta.RealAttribute","uuid":"8e90f0bb-2677-46d1-8d39-8b5f279e0b6c"},{"content":{"key":"sessionID","value":4207.0},"type":"mf.zero.meta.RealAttribute","uuid":"a83e4ee9-e3a4-437d-a076-65df93ed0977"},{"content":{"key":"shape","value":"rectangle"},"type":"mf.zero.meta.StringAttribute","uuid":"64fea6d3-15c6-4d79-a070-cdcdb9744e6a"},{"content":{"key":"shapeRadius"},"type":"mf.zero.meta.RealAttribute","uuid":"55332941-4149-4ced-abf9-f321687f8931"},{"content":{"key":"split","value":"none"},"type":"mf.zero.meta.StringAttribute","uuid":"1de6c836-92d1-4602-94e7-deeccb24d066"},{"content":{"key":"textAlign","value":"left"},"type":"mf.zero.meta.StringAttribute","uuid":"d11857ae-cfb2-42df-9b57-7dbca6112286"},{"content":{"key":"textLocation","value":"none"},"type":"mf.zero.meta.StringAttribute","uuid":"e99a4304-4c90-4c96-8a2e-955220a707b7"},{"content":{"key":"textcolor","value":"#000000"},"type":"mf.zero.meta.StringAttribute","uuid":"893728a4-8196-4af6-bf8f-eece4c5c637c"},{"content":{"key":"type","value":"repeatedAssignment"},"type":"mf.zero.meta.StringAttribute","uuid":"aeb5e9f3-a8a8-4996-95df-17177da87fa0"},{"content":{"key":"unused","value":"false"},"type":"mf.zero.meta.StringAttribute","uuid":"d0c4033e-d75b-4087-8a56-7b78f315f68d"},{"content":{"key":"uuid","value":"d04026d6-6fd3-4539-896b-f113a1d200f1"},"type":"mf.zero.meta.StringAttribute","uuid":"44979769-4597-4b04-8afd-3e5241fd5730"},{"content":{"key":"visible","value":"false"},"type":"mf.zero.meta.StringAttribute","uuid":"072dc257-c669-40a9-a4d0-75fa5d673cbb"},{"content":{"key":"zIndex","value":1.0},"type":"mf.zero.meta.RealAttribute","uuid":"c4244bce-9db5-4308-8c0a-c37f29036390"}]},"type":"mf.zero.meta.AttributeMap","uuid":"20fdb53e-8601-4341-8bae-d0f7057a2a8e"},"dContained":[],"inConnections":[],"outConnections":[{"type":"diagram.editor.model.Connection","uuid":"4556f572-8d7c-43ff-a260-38242c466db3"}],"ports":[],"position":"1047,16","properties":[],"size":"0,0,20,20","subDiagram":null,"syntaxElement":null,"title":"rule_diffusion_rate_from_tissue_adc","type":"repeatedAssignment"},"type":"diagram.editor.model.Entity","uuid":"3523f979-2ce8-4450-b02b-98df4dae33e9"},{"content":{"attributes":{"content":{"attributes":[{"content":{"key":"active","value":"false"},"type":"mf.zero.meta.StringAttribute","uuid":"2da8c528-1c28-4a53-9f6e-518ae5d30db1"},{"content":{"key":"annotation"},"type":"mf.zero.meta.StringAttribute","uuid":"04ca7f38-5a4f-46ca-a314-b6ca716f573d"},{"content":{"key":"autoResizeBlock","value":"false"},"type":"mf.zero.meta.StringAttribute","uuid":"f1de663f-4da7-4b1f-85c6-59dcee410b84"},{"content":{"key":"boundaryCondition","value":"false"},"type":"mf.zero.meta.StringAttribute","uuid":"473c06c8-af1e-406a-960c-665a6fe2c96b"},{"content":{"key":"cloneIndex","value":1.0},"type":"mf.zero.meta.RealAttribute","uuid":"0aa4350a-539a-41c5-b28f-9fa9488d1e34"},{"content":{"key":"cloned","value":"false"},"type":"mf.zero.meta.StringAttribute","uuid":"ed554c9f-29e6-4de2-847a-461640faa431"},{"content":{"key":"constant","value":"false"},"type":"mf.zero.meta.StringAttribute","uuid":"d4aacc38-3952-4b77-9d1c-155e25e0d037"},{"content":{"key":"dosed","value":"false"},"type":"mf.zero.meta.StringAttribute","uuid":"38bd4e1d-c73a-440c-a466-d8455402e12a"},{"content":{"key":"dosedDisabled","value":"false"},"type":"mf.zero.meta.StringAttribute","uuid":"042ddf59-c8ac-480a-ac60-a23cef4f4f1c"},{"content":{"key":"edgecolor","value":"#d0b48c"},"type":"mf.zero.meta.StringAttribute","uuid":"d3d5e4df-a9fa-454a-ace1-9e46637992f9"},{"content":{"key":"error","value":"false"},"type":"mf.zero.meta.StringAttribute","uuid":"27db31f6-de22-4a85-9405-cb8e51415dfc"},{"content":{"key":"event","value":"false"},"type":"mf.zero.meta.StringAttribute","uuid":"67581828-a8b6-4f96-b1ec-48384c658dbb"},{"content":{"key":"facecolor","value":"#fff4e2"},"type":"mf.zero.meta.StringAttribute","uuid":"092ee817-ccf1-43cd-bd6f-cd61806fdf0c"},{"content":{"key":"fade","value":"none"},"type":"mf.zero.meta.StringAttribute","uuid":"74ec7f79-8571-482a-b700-cbb8594a536e"},{"content":{"key":"fontFamily","value":"Arial"},"type":"mf.zero.meta.StringAttribute","uuid":"79664984-f688-4c2b-be18-9557b130b99c"},{"content":{"key":"fontSize","value":14.0},"type":"mf.zero.meta.RealAttribute","uuid":"9ff460cd-49bb-4947-a10c-aa90289864bd"},{"content":{"key":"fontWeight","value":"plain"},"type":"mf.zero.meta.StringAttribute","uuid":"497e7007-bbbc-46e8-85bf-959772d40cf6"},{"content":{"key":"imageData"},"type":"mf.zero.meta.StringAttribute","uuid":"1e8dc6d1-296b-492a-b286-e4b159242b7f"},{"content":{"key":"initialAssignment","value":"false"},"type":"mf.zero.meta.StringAttribute","uuid":"b7a96113-8278-482b-92bc-e3793a466b3a"},{"content":{"key":"lines","value":"hide"},"type":"mf.zero.meta.StringAttribute","uuid":"b25316d9-4edd-4a1f-a99d-b16dc8a21de2"},{"content":{"key":"name","value":"rule_permeation_rate_from_tumor_payload"},"type":"mf.zero.meta.StringAttribute","uuid":"2989ee15-1dc3-45ee-99cb-2626d11afef3"},{"content":{"key":"parentSessionID","value":3575.0},"type":"mf.zero.meta.RealAttribute","uuid":"6564681b-8d8c-4d5e-be8f-b976929795c6"},{"content":{"key":"pin","value":"false"},"type":"mf.zero.meta.StringAttribute","uuid":"2a5282f7-e6ea-44d7-a620-1c7a5025794e"},{"content":{"key":"plot","value":"false"},"type":"mf.zero.meta.StringAttribute","uuid":"e58a9427-c93d-40bc-8103-5399fe95e960"},{"content":{"key":"repeatAssignment","value":"false"},"type":"mf.zero.meta.StringAttribute","uuid":"f5d14ca1-3dd6-4d32-a7a0-b6f0bf5e800b"},{"content":{"key":"reversible","value":"false"},"type":"mf.zero.meta.StringAttribute","uuid":"7e0f9f93-0686-4df5-8ee4-ce4d11bbdccb"},{"content":{"key":"rotate"},"type":"mf.zero.meta.RealAttribute","uuid":"f8fae786-21be-41ac-8e8e-40dcf8b75af8"},{"content":{"key":"sessionID","value":4203.0},"type":"mf.zero.meta.RealAttribute","uuid":"71795ec3-d68f-4f47-a001-3e33f26f3cbb"},{"content":{"key":"shape","value":"rectangle"},"type":"mf.zero.meta.StringAttribute","uuid":"2be0f124-89b4-4e40-b996-d878bee28624"},{"content":{"key":"shapeRadius"},"type":"mf.zero.meta.RealAttribute","uuid":"da6c7acc-973a-438b-ab3c-c1a271227701"},{"content":{"key":"split","value":"none"},"type":"mf.zero.meta.StringAttribute","uuid":"bd361844-4e67-4df8-90db-3713b4257095"},{"content":{"key":"textAlign","value":"left"},"type":"mf.zero.meta.StringAttribute","uuid":"96311500-2c86-4c3d-906d-22515bf47b25"},{"content":{"key":"textLocation","value":"none"},"type":"mf.zero.meta.StringAttribute","uuid":"08f194ea-9887-4867-9b63-07b4fad6ca53"},{"content":{"key":"textcolor","value":"#000000"},"type":"mf.zero.meta.StringAttribute","uuid":"23c619db-4962-445a-8cdd-c229730e7d01"},{"content":{"key":"type","value":"repeatedAssignment"},"type":"mf.zero.meta.StringAttribute","uuid":"9558c5e2-c6cc-4e68-93db-69a086da25ab"},{"content":{"key":"unused","value":"false"},"type":"mf.zero.meta.StringAttribute","uuid":"aed0fb6e-660a-4273-b30b-32f32a5599fd"},{"content":{"key":"uuid","value":"4d72ad9e-85cf-4565-ad7c-e179a4cb14cc"},"type":"mf.zero.meta.StringAttribute","uuid":"af3f29be-5019-4c0d-83b4-fdec8fa2cd66"},{"content":{"key":"visible","value":"false"},"type":"mf.zero.meta.StringAttribute","uuid":"02900576-24fc-47b9-903f-65a6fa1e3b69"},{"content":{"key":"zIndex","value":1.0},"type":"mf.zero.meta.RealAttribute","uuid":"79eae0a4-1006-47ae-b309-32152ea166f7"}]},"type":"mf.zero.meta.AttributeMap","uuid":"d1dd3441-c4f1-4caa-9d94-2306e63100d9"},"dContained":[],"inConnections":[],"outConnections":[{"type":"diagram.editor.model.Connection","uuid":"be3cc19a-21a0-4ba3-9cdc-914c6f722473"}],"ports":[],"position":"1007,16","properties":[],"size":"0,0,20,20","subDiagram":null,"syntaxElement":null,"title":"rule_permeation_rate_from_tumor_payload","type":"repeatedAssignment"},"type":"diagram.editor.model.Entity","uuid":"2bdbf761-b637-4444-bbec-5c917cb604dc"},{"content":{"attributes":{"content":{"attributes":[{"content":{"key":"active","value":"false"},"type":"mf.zero.meta.StringAttribute","uuid":"53a2f14d-7d5d-486d-b198-69c35b7a38e7"},{"content":{"key":"annotation"},"type":"mf.zero.meta.StringAttribute","uuid":"aea396a0-0c46-4109-b01b-5df82d8505bd"},{"content":{"key":"autoResizeBlock","value":"false"},"type":"mf.zero.meta.StringAttribute","uuid":"e4c9f4a2-d005-49fe-81c0-b02dfb31fb3d"},{"content":{"key":"boundaryCondition","value":"false"},"type":"mf.zero.meta.StringAttribute","uuid":"135e2eee-abd3-4420-83e6-0b7e862efddb"},{"content":{"key":"cloneIndex","value":1.0},"type":"mf.zero.meta.RealAttribute","uuid":"32262c1b-dd9c-47b5-8118-420fcaf2f85d"},{"content":{"key":"cloned","value":"false"},"type":"mf.zero.meta.StringAttribute","uuid":"d9b8810a-9141-4af7-bd26-93b1184bd851"},{"content":{"key":"constant","value":"false"},"type":"mf.zero.meta.StringAttribute","uuid":"9556613e-0dc2-4678-bf3a-c866df32f95c"},{"content":{"key":"dosed","value":"false"},"type":"mf.zero.meta.StringAttribute","uuid":"5a257397-1114-4bd1-9924-583314f2024a"},{"content":{"key":"dosedDisabled","value":"false"},"type":"mf.zero.meta.StringAttribute","uuid":"10ca742c-8763-4402-beb4-2dc334bfc83f"},{"content":{"key":"edgecolor","value":"#d0b48c"},"type":"mf.zero.meta.StringAttribute","uuid":"52b9a2ef-3037-40bf-84d1-c6dc3bf90b43"},{"content":{"key":"error","value":"false"},"type":"mf.zero.meta.StringAttribute","uuid":"165b40d9-1a07-4263-8a06-25d267f5c40a"},{"content":{"key":"event","value":"false"},"type":"mf.zero.meta.StringAttribute","uuid":"bdcb8dc3-39f7-4d38-86a2-f9ad60b99a87"},{"content":{"key":"facecolor","value":"#fff4e2"},"type":"mf.zero.meta.StringAttribute","uuid":"b720fb1b-6ced-4498-b8d3-766d734906e6"},{"content":{"key":"fade","value":"none"},"type":"mf.zero.meta.StringAttribute","uuid":"06999491-16cd-4895-a4bb-e93c4654552a"},{"content":{"key":"fontFamily","value":"Arial"},"type":"mf.zero.meta.StringAttribute","uuid":"7f999660-e5d5-4b1f-b321-579568536fd6"},{"content":{"key":"fontSize","value":14.0},"type":"mf.zero.meta.RealAttribute","uuid":"8d39445b-68db-4f74-ad5c-bda1d17d445d"},{"content":{"key":"fontWeight","value":"plain"},"type":"mf.zero.meta.StringAttribute","uuid":"a33a5d08-931f-4a8d-8c46-d81cb9f99479"},{"content":{"key":"imageData"},"type":"mf.zero.meta.StringAttribute","uuid":"920e70c8-b1e1-41aa-bf1c-b7982d0118a7"},{"content":{"key":"initialAssignment","value":"false"},"type":"mf.zero.meta.StringAttribute","uuid":"0c6d1ba3-3ac8-4d6f-ab12-742a157fd913"},{"content":{"key":"lines","value":"hide"},"type":"mf.zero.meta.StringAttribute","uuid":"8b0174dc-1e21-4825-875d-952e1078cd7b"},{"content":{"key":"name","value":"rule_permeation_rate_from_tumor_adc"},"type":"mf.zero.meta.StringAttribute","uuid":"e8d260ac-a31c-478a-bc51-c9732af0ebad"},{"content":{"key":"parentSessionID","value":3575.0},"type":"mf.zero.meta.RealAttribute","uuid":"5f4b96b0-14b0-4d03-84b5-074d63cfee38"},{"content":{"key":"pin","value":"false"},"type":"mf.zero.meta.StringAttribute","uuid":"18a69234-a904-4f8b-9f1f-8f1e7c6e0035"},{"content":{"key":"plot","value":"false"},"type":"mf.zero.meta.StringAttribute","uuid":"d4a1816c-57e1-4a10-80dc-e76d430e17bf"},{"content":{"key":"repeatAssignment","value":"false"},"type":"mf.zero.meta.StringAttribute","uuid":"8e050fcd-3b67-4453-9329-7fca61de530b"},{"content":{"key":"reversible","value":"false"},"type":"mf.zero.meta.StringAttribute","uuid":"1cea3bdb-b61b-4c9e-8e9e-3112d1d722d1"},{"content":{"key":"rotate"},"type":"mf.zero.meta.RealAttribute","uuid":"d1fb7f13-9b8e-4426-aae6-9a178767d49f"},{"content":{"key":"sessionID","value":4202.0},"type":"mf.zero.meta.RealAttribute","uuid":"b495b231-672c-4a80-a4c1-6ca9b48d0fbe"},{"content":{"key":"shape","value":"rectangle"},"type":"mf.zero.meta.StringAttribute","uuid":"9fd7ea9f-44fa-44d2-b455-3e8869a1a2b0"},{"content":{"key":"shapeRadius"},"type":"mf.zero.meta.RealAttribute","uuid":"2e026f71-6cc4-417c-af6c-ddc3a5708cec"},{"content":{"key":"split","value":"none"},"type":"mf.zero.meta.StringAttribute","uuid":"4c008cad-7e52-4514-9e01-b3cabd88ddec"},{"content":{"key":"textAlign","value":"left"},"type":"mf.zero.meta.StringAttribute","uuid":"814f54dd-826a-4359-81a1-09c1775aed32"},{"content":{"key":"textLocation","value":"none"},"type":"mf.zero.meta.StringAttribute","uuid":"f4c29edc-b522-429f-b983-19864b3ef194"},{"content":{"key":"textcolor","value":"#000000"},"type":"mf.zero.meta.StringAttribute","uuid":"03a69ddc-359a-4d34-bd60-bd4aeb188a95"},{"content":{"key":"type","value":"repeatedAssignment"},"type":"mf.zero.meta.StringAttribute","uuid":"af4e201d-97d2-4530-911b-7df2d388f068"},{"content":{"key":"unused","value":"false"},"type":"mf.zero.meta.StringAttribute","uuid":"67126cc1-85cc-463e-a27d-c3b3028d6b0c"},{"content":{"key":"uuid","value":"fe66464f-4742-4f41-860b-5e672d194be4"},"type":"mf.zero.meta.StringAttribute","uuid":"933e8da9-2889-44b8-9604-51c8d0d13ee5"},{"content":{"key":"visible","value":"false"},"type":"mf.zero.meta.StringAttribute","uuid":"c4e74533-c8aa-4537-9c71-10a793d4437e"},{"content":{"key":"zIndex","value":1.0},"type":"mf.zero.meta.RealAttribute","uuid":"47036c34-0dee-46ec-ab3a-1c5b46258539"}]},"type":"mf.zero.meta.AttributeMap","uuid":"636f04e4-7c44-4aac-9d6f-4a1b5dc878f9"},"dContained":[],"inConnections":[],"outConnections":[{"type":"diagram.editor.model.Connection","uuid":"462ca4c3-ba0d-4a70-9bf5-1794129e0c70"}],"ports":[],"position":"927,16","properties":[],"size":"0,0,20,20","subDiagram":null,"syntaxElement":null,"title":"rule_permeation_rate_from_tumor_adc","type":"repeatedAssignment"},"type":"diagram.editor.model.Entity","uuid":"4b8e2e04-1fc3-4727-8844-b46d62092f34"},{"content":{"attributes":{"content":{"attributes":[{"content":{"key":"active","value":"false"},"type":"mf.zero.meta.StringAttribute","uuid":"c5a25aec-b470-4252-8f7d-13a0eec87d49"},{"content":{"key":"annotation"},"type":"mf.zero.meta.StringAttribute","uuid":"248d31a4-72ea-479f-8331-72fcd2080ead"},{"content":{"key":"autoResizeBlock","value":"false"},"type":"mf.zero.meta.StringAttribute","uuid":"9c45daf7-ae8f-4d3d-8ee8-bdda470e1967"},{"content":{"key":"boundaryCondition","value":"false"},"type":"mf.zero.meta.StringAttribute","uuid":"ce8ba58f-05fb-423b-b5b8-e9c862f8e969"},{"content":{"key":"cloneIndex","value":1.0},"type":"mf.zero.meta.RealAttribute","uuid":"032f28cc-92cd-4808-b459-89639e9cca3c"},{"content":{"key":"cloned","value":"false"},"type":"mf.zero.meta.StringAttribute","uuid":"e69d07c8-8d2f-46e7-89ea-33f1cf40d556"},{"content":{"key":"constant","value":"false"},"type":"mf.zero.meta.StringAttribute","uuid":"015df31b-6ecd-4c59-9534-71421c225946"},{"content":{"key":"dosed","value":"false"},"type":"mf.zero.meta.StringAttribute","uuid":"617eb9e3-994d-48cd-b14b-452cc9ce9fbc"},{"content":{"key":"dosedDisabled","value":"false"},"type":"mf.zero.meta.StringAttribute","uuid":"27ab8680-5a4b-47af-b4a9-0022de3d0e38"},{"content":{"key":"edgecolor","value":"#d0b48c"},"type":"mf.zero.meta.StringAttribute","uuid":"e015642b-5002-4ce4-bca5-74e0ce82c23e"},{"content":{"key":"error","value":"false"},"type":"mf.zero.meta.StringAttribute","uuid":"ebcc56d7-68e4-4e08-aedf-fe606d42b4a7"},{"content":{"key":"event","value":"false"},"type":"mf.zero.meta.StringAttribute","uuid":"97075ef0-4d00-4a66-80e6-da227beb3b86"},{"content":{"key":"facecolor","value":"#fff4e2"},"type":"mf.zero.meta.StringAttribute","uuid":"73acbeb3-d581-489f-b82a-20d36da3de59"},{"content":{"key":"fade","value":"none"},"type":"mf.zero.meta.StringAttribute","uuid":"bc6ae69e-44bf-4d14-8ba4-659d9809f316"},{"content":{"key":"fontFamily","value":"Arial"},"type":"mf.zero.meta.StringAttribute","uuid":"5efe6d1d-ff91-4e06-a117-9f1f0fd6487c"},{"content":{"key":"fontSize","value":14.0},"type":"mf.zero.meta.RealAttribute","uuid":"855d6177-cc6a-4120-9bf5-37c39b874dd8"},{"content":{"key":"fontWeight","value":"plain"},"type":"mf.zero.meta.StringAttribute","uuid":"4e70676a-7d1a-444f-99e9-0817080065ad"},{"content":{"key":"imageData"},"type":"mf.zero.meta.StringAttribute","uuid":"78d5d4b4-7443-4df6-89dd-20073ee190b8"},{"content":{"key":"initialAssignment","value":"false"},"type":"mf.zero.meta.StringAttribute","uuid":"30ad97d9-4cd9-481b-951d-ccacb46f5567"},{"content":{"key":"lines","value":"hide"},"type":"mf.zero.meta.StringAttribute","uuid":"c122f716-8d25-4821-945b-1be05742352f"},{"content":{"key":"name","value":"rule_permeation_rate_from_plasma_payload"},"type":"mf.zero.meta.StringAttribute","uuid":"e16f7dde-1333-48cb-9f1c-6e151823db72"},{"content":{"key":"parentSessionID","value":3575.0},"type":"mf.zero.meta.RealAttribute","uuid":"2d8803b7-ad1e-4727-986e-36e389b102a5"},{"content":{"key":"pin","value":"false"},"type":"mf.zero.meta.StringAttribute","uuid":"b0b4c66a-a2dc-40ba-8ea3-acb3fbcb3ce0"},{"content":{"key":"plot","value":"false"},"type":"mf.zero.meta.StringAttribute","uuid":"48cbbaaf-ffe7-42e2-8831-414f85e58e19"},{"content":{"key":"repeatAssignment","value":"false"},"type":"mf.zero.meta.StringAttribute","uuid":"2dafd207-562c-4b13-af69-764b78a3aa87"},{"content":{"key":"reversible","value":"false"},"type":"mf.zero.meta.StringAttribute","uuid":"565fdbdd-190e-4aa6-a8ee-de2807b390a5"},{"content":{"key":"rotate"},"type":"mf.zero.meta.RealAttribute","uuid":"cd79d5ad-e170-4e4c-bb52-04fdcc6e96ed"},{"content":{"key":"sessionID","value":4198.0},"type":"mf.zero.meta.RealAttribute","uuid":"916f9e83-8142-4498-871f-88fc218b02cd"},{"content":{"key":"shape","value":"rectangle"},"type":"mf.zero.meta.StringAttribute","uuid":"1a65f504-e9ae-46d8-9cea-0046df30de0e"},{"content":{"key":"shapeRadius"},"type":"mf.zero.meta.RealAttribute","uuid":"0a0a7652-6ab3-4b01-9097-3db28554c481"},{"content":{"key":"split","value":"none"},"type":"mf.zero.meta.StringAttribute","uuid":"33780077-eae6-4fb7-a21f-ddbaa6d42d7d"},{"content":{"key":"textAlign","value":"left"},"type":"mf.zero.meta.StringAttribute","uuid":"ee5648a8-161b-450f-8a6e-658e177e41e1"},{"content":{"key":"textLocation","value":"none"},"type":"mf.zero.meta.StringAttribute","uuid":"e47fa399-84d0-42b5-bfd4-50114ebf7fec"},{"content":{"key":"textcolor","value":"#000000"},"type":"mf.zero.meta.StringAttribute","uuid":"90c8cc3b-21e8-49a0-bbbb-982741559bc6"},{"content":{"key":"type","value":"repeatedAssignment"},"type":"mf.zero.meta.StringAttribute","uuid":"3b601894-d787-46f4-aae1-20eae6d0f86c"},{"content":{"key":"unused","value":"false"},"type":"mf.zero.meta.StringAttribute","uuid":"ba8a8bd9-5197-4c5b-9d50-213c7c8fdedb"},{"content":{"key":"uuid","value":"410451a0-2f27-4157-a54f-0231760e2c82"},"type":"mf.zero.meta.StringAttribute","uuid":"1d73d528-2905-4c89-a15f-652dc3816edb"},{"content":{"key":"visible","value":"false"},"type":"mf.zero.meta.StringAttribute","uuid":"08f2ec72-056b-4b7a-984e-775c50315ef6"},{"content":{"key":"zIndex","value":1.0},"type":"mf.zero.meta.RealAttribute","uuid":"93b1d3d2-c8bd-49f5-b0cf-82f5553b16ac"}]},"type":"mf.zero.meta.AttributeMap","uuid":"20423818-5b95-4ec2-a65c-bc641d94460b"},"dContained":[],"inConnections":[],"outConnections":[{"type":"diagram.editor.model.Connection","uuid":"63abfcaa-2062-4cfa-80e0-31967f00abc0"}],"ports":[],"position":"967,16","properties":[],"size":"0,0,20,20","subDiagram":null,"syntaxElement":null,"title":"rule_permeation_rate_from_plasma_payload","type":"repeatedAssignment"},"type":"diagram.editor.model.Entity","uuid":"ed23b65c-66ef-4745-b3dc-a8cf7a8e9119"},{"content":{"attributes":{"content":{"attributes":[{"content":{"key":"active","value":"false"},"type":"mf.zero.meta.StringAttribute","uuid":"3a9e2b20-8fd1-4bb9-b2f2-04d277eba2e8"},{"content":{"key":"annotation"},"type":"mf.zero.meta.StringAttribute","uuid":"58af7647-79d3-4772-a9ca-65e194d0e98d"},{"content":{"key":"autoResizeBlock","value":"false"},"type":"mf.zero.meta.StringAttribute","uuid":"c65a665b-82fd-4bca-ae49-8a920f943769"},{"content":{"key":"boundaryCondition","value":"false"},"type":"mf.zero.meta.StringAttribute","uuid":"140b194e-bbc0-4f8a-a1ac-17323248ce55"},{"content":{"key":"cloneIndex","value":1.0},"type":"mf.zero.meta.RealAttribute","uuid":"dccedbf8-f19c-4ada-8f59-025f4278a2e0"},{"content":{"key":"cloned","value":"false"},"type":"mf.zero.meta.StringAttribute","uuid":"c244fcc0-4e72-4b8a-8c39-63110704d10f"},{"content":{"key":"constant","value":"false"},"type":"mf.zero.meta.StringAttribute","uuid":"a9ed5799-c510-4c95-a6b6-d4db3e98420a"},{"content":{"key":"dosed","value":"false"},"type":"mf.zero.meta.StringAttribute","uuid":"44a08dd6-bb98-479f-ac6c-32f2c652956e"},{"content":{"key":"dosedDisabled","value":"false"},"type":"mf.zero.meta.StringAttribute","uuid":"05a17064-554d-4db9-86c9-a68a0067bbfb"},{"content":{"key":"edgecolor","value":"#d0b48c"},"type":"mf.zero.meta.StringAttribute","uuid":"9668c0d5-3856-4550-8ca4-9dc481774e7f"},{"content":{"key":"error","value":"false"},"type":"mf.zero.meta.StringAttribute","uuid":"ecd8059b-56bd-4768-b690-cb3999424b7d"},{"content":{"key":"event","value":"false"},"type":"mf.zero.meta.StringAttribute","uuid":"f6d406f2-9805-40dc-bf12-dba9fb963462"},{"content":{"key":"facecolor","value":"#fff4e2"},"type":"mf.zero.meta.StringAttribute","uuid":"1f6fe8b5-82be-4799-a078-435bd7471e0c"},{"content":{"key":"fade","value":"none"},"type":"mf.zero.meta.StringAttribute","uuid":"b50b586e-bb81-4886-9a4a-c654763fee62"},{"content":{"key":"fontFamily","value":"Arial"},"type":"mf.zero.meta.StringAttribute","uuid":"222f70b3-d867-401e-a4b1-5e80644ddcd3"},{"content":{"key":"fontSize","value":14.0},"type":"mf.zero.meta.RealAttribute","uuid":"245af658-9d09-45c2-8c69-454c5da8bd7a"},{"content":{"key":"fontWeight","value":"plain"},"type":"mf.zero.meta.StringAttribute","uuid":"4ff13c29-8b92-42b9-a9d6-151a4b2e8139"},{"content":{"key":"imageData"},"type":"mf.zero.meta.StringAttribute","uuid":"ae822714-c65c-4279-add9-df493af275d7"},{"content":{"key":"initialAssignment","value":"false"},"type":"mf.zero.meta.StringAttribute","uuid":"86dfadac-adff-4511-806d-e3e200092a6e"},{"content":{"key":"lines","value":"hide"},"type":"mf.zero.meta.StringAttribute","uuid":"ab621a91-1cfc-4368-aba7-8acf00883c90"},{"content":{"key":"name","value":"rule_permeation_rate_from_plasma_adc"},"type":"mf.zero.meta.StringAttribute","uuid":"7471318a-3f29-4307-9f91-ac7675d46df5"},{"content":{"key":"parentSessionID","value":3575.0},"type":"mf.zero.meta.RealAttribute","uuid":"23ce5194-16ad-4a00-9367-c8bda3401f10"},{"content":{"key":"pin","value":"false"},"type":"mf.zero.meta.StringAttribute","uuid":"d1e74a86-a6c9-4b14-8d40-e7fe3378a16e"},{"content":{"key":"plot","value":"false"},"type":"mf.zero.meta.StringAttribute","uuid":"2e280c7a-6a68-4e0f-9313-f56bd2c831aa"},{"content":{"key":"repeatAssignment","value":"false"},"type":"mf.zero.meta.StringAttribute","uuid":"75430de8-0aed-4c8c-bb69-8e177e3b582e"},{"content":{"key":"reversible","value":"false"},"type":"mf.zero.meta.StringAttribute","uuid":"9e60a82b-0ec9-4751-8a80-7d38b4f0ae40"},{"content":{"key":"rotate"},"type":"mf.zero.meta.RealAttribute","uuid":"38810809-ab90-4edd-9ac6-aa31fb724ff0"},{"content":{"key":"sessionID","value":4197.0},"type":"mf.zero.meta.RealAttribute","uuid":"1d48395b-ba4d-46ac-b9b4-663922c89ea0"},{"content":{"key":"shape","value":"rectangle"},"type":"mf.zero.meta.StringAttribute","uuid":"8ef5842c-2f60-471a-87c9-69f61e66bf25"},{"content":{"key":"shapeRadius"},"type":"mf.zero.meta.RealAttribute","uuid":"46643241-027b-4df3-b08f-a47c2d464d23"},{"content":{"key":"split","value":"none"},"type":"mf.zero.meta.StringAttribute","uuid":"9e4481a4-af48-44cf-a236-be5d31356fd0"},{"content":{"key":"textAlign","value":"left"},"type":"mf.zero.meta.StringAttribute","uuid":"a3d8f99a-7629-401b-9ae9-b38fd9fb5436"},{"content":{"key":"textLocation","value":"none"},"type":"mf.zero.meta.StringAttribute","uuid":"0cb121eb-e526-4d62-82de-6c1af4362508"},{"content":{"key":"textcolor","value":"#000000"},"type":"mf.zero.meta.StringAttribute","uuid":"e00a96b6-da78-430e-ba47-c9bc0465487c"},{"content":{"key":"type","value":"repeatedAssignment"},"type":"mf.zero.meta.StringAttribute","uuid":"85f7619b-7969-4caa-a587-241cecfdd60c"},{"content":{"key":"unused","value":"false"},"type":"mf.zero.meta.StringAttribute","uuid":"79857623-92a2-4bda-a370-c0d68b0d97dd"},{"content":{"key":"uuid","value":"d10cc0b8-c27b-4f28-a34c-0aa7cf09bf74"},"type":"mf.zero.meta.StringAttribute","uuid":"78491f3f-9cfa-45c3-8697-bc69444e87e5"},{"content":{"key":"visible","value":"false"},"type":"mf.zero.meta.StringAttribute","uuid":"f8d3160f-3fe1-4ed2-8153-e96d875aeaaa"},{"content":{"key":"zIndex","value":1.0},"type":"mf.zero.meta.RealAttribute","uuid":"e32ae247-e16e-4466-9321-ca75c0bbe962"}]},"type":"mf.zero.meta.AttributeMap","uuid":"25158713-8ead-4575-9907-0cad49d3abec"},"dContained":[],"inConnections":[],"outConnections":[{"type":"diagram.editor.model.Connection","uuid":"677ed8ff-d315-42ef-b7b2-9568285c5b80"}],"ports":[],"position":"887,16","properties":[],"size":"0,0,20,20","subDiagram":null,"syntaxElement":null,"title":"rule_permeation_rate_from_plasma_adc","type":"repeatedAssignment"},"type":"diagram.editor.model.Entity","uuid":"c6148d2a-6715-43c7-a6d6-3e09f0a48bfc"},{"content":{"attributes":{"content":{"attributes":[{"content":{"key":"active","value":"false"},"type":"mf.zero.meta.StringAttribute","uuid":"bad86fec-94aa-4a82-b999-23f562e6ffc1"},{"content":{"key":"annotation"},"type":"mf.zero.meta.StringAttribute","uuid":"b63e4734-c435-4fdd-b342-6d87f67c10ff"},{"content":{"key":"autoResizeBlock","value":"false"},"type":"mf.zero.meta.StringAttribute","uuid":"f97357bb-29e3-4288-81de-750e1bf0f4be"},{"content":{"key":"boundaryCondition","value":"false"},"type":"mf.zero.meta.StringAttribute","uuid":"ce487a50-aec3-4fd7-aa4f-10f4a54b8584"},{"content":{"key":"cloneIndex","value":1.0},"type":"mf.zero.meta.RealAttribute","uuid":"0e90494d-1590-4863-b46c-f74c85aca983"},{"content":{"key":"cloned","value":"false"},"type":"mf.zero.meta.StringAttribute","uuid":"80c1638b-d063-4f31-89ee-d09df06e073d"},{"content":{"key":"constant","value":"false"},"type":"mf.zero.meta.StringAttribute","uuid":"03516155-9a0a-4e78-bfea-65dc741aa747"},{"content":{"key":"dosed","value":"false"},"type":"mf.zero.meta.StringAttribute","uuid":"dd4899db-894d-405c-b84b-50d8d2f53085"},{"content":{"key":"dosedDisabled","value":"false"},"type":"mf.zero.meta.StringAttribute","uuid":"25025756-bf23-4fbc-bedf-142c7ab2969c"},{"content":{"key":"edgecolor","value":"#d0b48c"},"type":"mf.zero.meta.StringAttribute","uuid":"6728d2ab-310f-48ca-8f34-43090cc33b07"},{"content":{"key":"error","value":"false"},"type":"mf.zero.meta.StringAttribute","uuid":"a6882a78-2466-4b8a-a26c-8c398ed35b31"},{"content":{"key":"event","value":"false"},"type":"mf.zero.meta.StringAttribute","uuid":"941976a1-f196-4710-b5ae-a21f41081104"},{"content":{"key":"facecolor","value":"#fff4e2"},"type":"mf.zero.meta.StringAttribute","uuid":"40193dc2-7e4e-439f-b997-9f004bc15a3d"},{"content":{"key":"fade","value":"none"},"type":"mf.zero.meta.StringAttribute","uuid":"df856a9b-b53b-411e-a1b6-602d504e5b14"},{"content":{"key":"fontFamily","value":"Arial"},"type":"mf.zero.meta.StringAttribute","uuid":"7cce3800-9e69-4faf-8bcb-260f7164c364"},{"content":{"key":"fontSize","value":14.0},"type":"mf.zero.meta.RealAttribute","uuid":"38822d35-7ddb-4fc4-b5f7-879c00fd5a66"},{"content":{"key":"fontWeight","value":"plain"},"type":"mf.zero.meta.StringAttribute","uuid":"3e36713b-d20a-45dc-b8db-79f609e95265"},{"content":{"key":"imageData"},"type":"mf.zero.meta.StringAttribute","uuid":"e1a49823-664f-4035-a57a-7eafa67d8421"},{"content":{"key":"initialAssignment","value":"false"},"type":"mf.zero.meta.StringAttribute","uuid":"ab37a564-e807-48c4-a0a4-650ef8ca15e7"},{"content":{"key":"lines","value":"hide"},"type":"mf.zero.meta.StringAttribute","uuid":"9456dcf5-c941-4ca9-9965-0b359ff1e15d"},{"content":{"key":"name","value":"rule_tumor_radius"},"type":"mf.zero.meta.StringAttribute","uuid":"ec811ec0-88a2-4cbe-bfdc-787869dca048"},{"content":{"key":"parentSessionID","value":3575.0},"type":"mf.zero.meta.RealAttribute","uuid":"ecb817d1-2664-4949-86ca-076ef154f1fc"},{"content":{"key":"pin","value":"false"},"type":"mf.zero.meta.StringAttribute","uuid":"60e48b7a-b5ba-40b2-8281-c0fb3aea9d43"},{"content":{"key":"plot","value":"false"},"type":"mf.zero.meta.StringAttribute","uuid":"baff9fc0-c06e-4d7a-9363-660e198a4155"},{"content":{"key":"repeatAssignment","value":"false"},"type":"mf.zero.meta.StringAttribute","uuid":"769d73b8-c10e-4948-b321-a84eb0fa7bc1"},{"content":{"key":"reversible","value":"false"},"type":"mf.zero.meta.StringAttribute","uuid":"bc2a01de-9187-4ea1-bdf7-afbe7301c6d1"},{"content":{"key":"rotate"},"type":"mf.zero.meta.RealAttribute","uuid":"d4f23897-d933-4554-846b-4624b9136ad0"},{"content":{"key":"sessionID","value":4195.0},"type":"mf.zero.meta.RealAttribute","uuid":"e1c70961-6e32-43e7-be0b-afc136453a21"},{"content":{"key":"shape","value":"rectangle"},"type":"mf.zero.meta.StringAttribute","uuid":"09518077-60e5-43f1-8547-6cf2b9773bbc"},{"content":{"key":"shapeRadius"},"type":"mf.zero.meta.RealAttribute","uuid":"3969e2e7-6473-46da-becd-7f19fc22e092"},{"content":{"key":"split","value":"none"},"type":"mf.zero.meta.StringAttribute","uuid":"6630e52d-0861-4d0b-89f7-1e307d53a8d2"},{"content":{"key":"textAlign","value":"left"},"type":"mf.zero.meta.StringAttribute","uuid":"44d706f2-fcfb-46eb-b3d1-2cf98b2c47aa"},{"content":{"key":"textLocation","value":"none"},"type":"mf.zero.meta.StringAttribute","uuid":"1e48ec51-f3f4-48e9-bea9-aadecaa31d8e"},{"content":{"key":"textcolor","value":"#000000"},"type":"mf.zero.meta.StringAttribute","uuid":"d01a70f1-7b4f-46f6-b175-957950e6fbe1"},{"content":{"key":"type","value":"repeatedAssignment"},"type":"mf.zero.meta.StringAttribute","uuid":"93d890f5-006a-4cf8-966b-d905ad6ecb0a"},{"content":{"key":"unused","value":"false"},"type":"mf.zero.meta.StringAttribute","uuid":"dd557525-68f3-46f6-8300-e9ab90fd042f"},{"content":{"key":"uuid","value":"e53d27db-c889-4f9c-a626-d2fd34e46637"},"type":"mf.zero.meta.StringAttribute","uuid":"de2c0125-5e55-49be-b934-8558be1c801e"},{"content":{"key":"visible","value":"false"},"type":"mf.zero.meta.StringAttribute","uuid":"ec5e2a30-fcab-43c3-9ce5-4c8e98cd685d"},{"content":{"key":"zIndex","value":1.0},"type":"mf.zero.meta.RealAttribute","uuid":"95cbf336-6990-4873-a220-cd3abe3674aa"}]},"type":"mf.zero.meta.AttributeMap","uuid":"ac7822dc-8def-4ad6-a839-15ce074ef45e"},"dContained":[],"inConnections":[],"outConnections":[{"type":"diagram.editor.model.Connection","uuid":"afc9ee2b-1663-4670-925c-332501983e81"}],"ports":[],"position":"767,16","properties":[],"size":"0,0,20,20","subDiagram":null,"syntaxElement":null,"title":"rule_tumor_radius","type":"repeatedAssignment"},"type":"diagram.editor.model.Entity","uuid":"d0c08461-5ee9-4f0c-9e19-0a58b70bbd62"},{"content":{"attributes":{"content":{"attributes":[{"content":{"key":"active","value":"false"},"type":"mf.zero.meta.StringAttribute","uuid":"660aa87a-ea25-4630-8131-c09ddd5945b4"},{"content":{"key":"annotation"},"type":"mf.zero.meta.StringAttribute","uuid":"ec35d821-a03a-4e3d-a1a7-9e3f661221df"},{"content":{"key":"autoResizeBlock","value":"false"},"type":"mf.zero.meta.StringAttribute","uuid":"7bcc7d04-93a6-4c7d-a066-c0a6b6031d6c"},{"content":{"key":"boundaryCondition","value":"false"},"type":"mf.zero.meta.StringAttribute","uuid":"f31d3e51-f811-49c1-915e-cb489c19f8f3"},{"content":{"key":"cloneIndex","value":1.0},"type":"mf.zero.meta.RealAttribute","uuid":"54f8786e-11d3-45b3-a64a-aa23d76d3f19"},{"content":{"key":"cloned","value":"false"},"type":"mf.zero.meta.StringAttribute","uuid":"36924cbb-c770-4c64-9a43-cb816c0b5c27"},{"content":{"key":"constant","value":"false"},"type":"mf.zero.meta.StringAttribute","uuid":"3ef89474-b83a-4dc7-9e0e-fde9a9d2eafb"},{"content":{"key":"dosed","value":"false"},"type":"mf.zero.meta.StringAttribute","uuid":"0af6c09b-a6c0-4ccf-b704-b680418f5ad2"},{"content":{"key":"dosedDisabled","value":"false"},"type":"mf.zero.meta.StringAttribute","uuid":"7d23dd22-3f57-447a-a352-c9a50059c274"},{"content":{"key":"edgecolor","value":"#d0b48c"},"type":"mf.zero.meta.StringAttribute","uuid":"58cc7387-e4d3-4da1-86a9-d35b1b0be2af"},{"content":{"key":"error","value":"false"},"type":"mf.zero.meta.StringAttribute","uuid":"071e1842-3c05-4005-84a0-9c541add2089"},{"content":{"key":"event","value":"false"},"type":"mf.zero.meta.StringAttribute","uuid":"6d9e26bc-66b0-4b6b-accc-da6b0243bfeb"},{"content":{"key":"facecolor","value":"#fff4e2"},"type":"mf.zero.meta.StringAttribute","uuid":"63e3ac5b-ef30-4deb-bec2-9d88639f8f1b"},{"content":{"key":"fade","value":"none"},"type":"mf.zero.meta.StringAttribute","uuid":"52999c75-0faa-4633-8350-1fc70574269e"},{"content":{"key":"fontFamily","value":"Arial"},"type":"mf.zero.meta.StringAttribute","uuid":"201d7111-ba87-407e-8e7d-724662bfb7da"},{"content":{"key":"fontSize","value":14.0},"type":"mf.zero.meta.RealAttribute","uuid":"045dc731-32ef-4d73-959d-eae2931d210c"},{"content":{"key":"fontWeight","value":"plain"},"type":"mf.zero.meta.StringAttribute","uuid":"5e07c4e0-d752-4cbf-a7c8-a1fa8cbd4254"},{"content":{"key":"imageData"},"type":"mf.zero.meta.StringAttribute","uuid":"213de44e-480a-4b8b-86c3-66940a61b2b6"},{"content":{"key":"initialAssignment","value":"false"},"type":"mf.zero.meta.StringAttribute","uuid":"dd60bdcf-c0da-4c54-a34a-4b23c54078e4"},{"content":{"key":"lines","value":"hide"},"type":"mf.zero.meta.StringAttribute","uuid":"135eb81d-2f29-4276-8794-00b73eaf4f3a"},{"content":{"key":"name","value":"rule_tumor_volume"},"type":"mf.zero.meta.StringAttribute","uuid":"0f703c1d-041e-4960-8279-f283fecb7b83"},{"content":{"key":"parentSessionID","value":3575.0},"type":"mf.zero.meta.RealAttribute","uuid":"4e367a99-2ce9-4651-9b95-7785c382469e"},{"content":{"key":"pin","value":"false"},"type":"mf.zero.meta.StringAttribute","uuid":"61fed59b-829c-4d47-a10a-09781e1b0fd5"},{"content":{"key":"plot","value":"false"},"type":"mf.zero.meta.StringAttribute","uuid":"f0704a4a-67a3-456b-a697-4a73c6743f00"},{"content":{"key":"repeatAssignment","value":"false"},"type":"mf.zero.meta.StringAttribute","uuid":"5831b393-4b69-41f3-9c3d-a65fb4ce70eb"},{"content":{"key":"reversible","value":"false"},"type":"mf.zero.meta.StringAttribute","uuid":"ead5b068-ed60-41c5-b95f-da67b66c6f5a"},{"content":{"key":"rotate"},"type":"mf.zero.meta.RealAttribute","uuid":"45e3a736-b265-4e04-bc9d-b0f099a8eec9"},{"content":{"key":"sessionID","value":4194.0},"type":"mf.zero.meta.RealAttribute","uuid":"6f5a0678-a587-48c2-8fe7-bbd26495eb99"},{"content":{"key":"shape","value":"rectangle"},"type":"mf.zero.meta.StringAttribute","uuid":"c183368d-d164-48e9-95cd-ead181c037c6"},{"content":{"key":"shapeRadius"},"type":"mf.zero.meta.RealAttribute","uuid":"d42b1676-8320-47f2-b7a0-b2a2e0f831a2"},{"content":{"key":"split","value":"none"},"type":"mf.zero.meta.StringAttribute","uuid":"c146a4b2-2285-4474-b39c-952cc3610e13"},{"content":{"key":"textAlign","value":"left"},"type":"mf.zero.meta.StringAttribute","uuid":"7308e6e4-8dca-4245-a363-2f6188e31380"},{"content":{"key":"textLocation","value":"none"},"type":"mf.zero.meta.StringAttribute","uuid":"1bfe446e-5c9c-47e6-a983-e8d78be8d2e4"},{"content":{"key":"textcolor","value":"#000000"},"type":"mf.zero.meta.StringAttribute","uuid":"6b60d0fe-a566-4681-9921-4d46611c0262"},{"content":{"key":"type","value":"repeatedAssignment"},"type":"mf.zero.meta.StringAttribute","uuid":"4942725f-ca12-4f63-b19b-62d636445e86"},{"content":{"key":"unused","value":"false"},"type":"mf.zero.meta.StringAttribute","uuid":"0b2334ff-95e7-4efb-888b-04ff1064a7a9"},{"content":{"key":"uuid","value":"7dbece02-828c-497f-be0e-4642f74ac8b8"},"type":"mf.zero.meta.StringAttribute","uuid":"2374e4f6-8301-487b-99b3-a5f2741f8feb"},{"content":{"key":"visible","value":"false"},"type":"mf.zero.meta.StringAttribute","uuid":"359245b5-084e-4f39-8ff1-e1469e5eefa2"},{"content":{"key":"zIndex","value":1.0},"type":"mf.zero.meta.RealAttribute","uuid":"91702c24-247b-43a5-9cb1-a595f01790fd"}]},"type":"mf.zero.meta.AttributeMap","uuid":"0cd74160-a5d2-41d2-9cb3-2965003f24c5"},"dContained":[],"inConnections":[],"outConnections":[{"type":"diagram.editor.model.Connection","uuid":"4397429e-784c-4eab-8a84-9f6e5b7a480a"}],"ports":[],"position":"727,16","properties":[],"size":"0,0,20,20","subDiagram":null,"syntaxElement":null,"title":"rule_tumor_volume","type":"repeatedAssignment"},"type":"diagram.editor.model.Entity","uuid":"6cac9dfe-8a90-4cea-aa99-39af3302b7eb"},{"content":{"attributes":{"content":{"attributes":[{"content":{"key":"active","value":"false"},"type":"mf.zero.meta.StringAttribute","uuid":"c3c3e3f0-4405-4629-acb0-96112c46f532"},{"content":{"key":"annotation"},"type":"mf.zero.meta.StringAttribute","uuid":"6a0ddee4-3d4d-4ea2-b180-2072aa90b2af"},{"content":{"key":"autoResizeBlock","value":"false"},"type":"mf.zero.meta.StringAttribute","uuid":"79bedce4-6b1e-406b-bcaa-0f0258ac56e3"},{"content":{"key":"boundaryCondition","value":"false"},"type":"mf.zero.meta.StringAttribute","uuid":"2173ea5a-9117-4725-9016-f74a5cf732e1"},{"content":{"key":"cloneIndex","value":1.0},"type":"mf.zero.meta.RealAttribute","uuid":"eb4ce4d4-bab5-4904-a560-6ea712456f1b"},{"content":{"key":"cloned","value":"false"},"type":"mf.zero.meta.StringAttribute","uuid":"74bb63d6-8eda-49e3-8dbe-49fb5bec777c"},{"content":{"key":"constant","value":"false"},"type":"mf.zero.meta.StringAttribute","uuid":"38cac2b7-6e46-4a44-9d34-e7ffe3abc5b8"},{"content":{"key":"dosed","value":"false"},"type":"mf.zero.meta.StringAttribute","uuid":"1ce9c150-3b27-4526-8904-86363755d27f"},{"content":{"key":"dosedDisabled","value":"false"},"type":"mf.zero.meta.StringAttribute","uuid":"cede0e32-0ea9-4b5e-9dae-175057f69dc7"},{"content":{"key":"edgecolor","value":"#d0b48c"},"type":"mf.zero.meta.StringAttribute","uuid":"d7c6fa91-132f-4fc8-9116-f1b78cc17c37"},{"content":{"key":"error","value":"false"},"type":"mf.zero.meta.StringAttribute","uuid":"b5286d7f-f228-4935-94f0-5fa7a985426a"},{"content":{"key":"event","value":"false"},"type":"mf.zero.meta.StringAttribute","uuid":"78eb8d32-d372-4b42-82c2-07fbe4aa62cb"},{"content":{"key":"facecolor","value":"#fff4e2"},"type":"mf.zero.meta.StringAttribute","uuid":"890d6fc9-d56e-41e3-a015-a5aadffb4307"},{"content":{"key":"fade","value":"none"},"type":"mf.zero.meta.StringAttribute","uuid":"5e1d2bff-3135-4ef3-97b7-229497de1511"},{"content":{"key":"fontFamily","value":"Arial"},"type":"mf.zero.meta.StringAttribute","uuid":"d654e01a-0f4c-45a1-96fd-1a76013af321"},{"content":{"key":"fontSize","value":14.0},"type":"mf.zero.meta.RealAttribute","uuid":"6ff1577a-7a3d-4387-aead-c49356b0a6bc"},{"content":{"key":"fontWeight","value":"plain"},"type":"mf.zero.meta.StringAttribute","uuid":"39c03c7d-7607-441d-aec9-85ce8dd6eee8"},{"content":{"key":"imageData"},"type":"mf.zero.meta.StringAttribute","uuid":"290d1c13-8774-4e1a-bcbc-55a78e840648"},{"content":{"key":"initialAssignment","value":"false"},"type":"mf.zero.meta.StringAttribute","uuid":"b7692394-3754-4957-9077-804a14797bfb"},{"content":{"key":"lines","value":"hide"},"type":"mf.zero.meta.StringAttribute","uuid":"933e8e47-2b05-4ed7-9557-7994ad39ff15"},{"content":{"key":"name","value":"rule_tumor_mass"},"type":"mf.zero.meta.StringAttribute","uuid":"21214f7d-0118-430c-ba67-053ba6b93681"},{"content":{"key":"parentSessionID","value":3575.0},"type":"mf.zero.meta.RealAttribute","uuid":"6bb06498-82bb-4f58-84b9-ec701902d3ee"},{"content":{"key":"pin","value":"false"},"type":"mf.zero.meta.StringAttribute","uuid":"1d408f30-1200-4345-94d3-2610ac5213a1"},{"content":{"key":"plot","value":"false"},"type":"mf.zero.meta.StringAttribute","uuid":"a43b2e72-284b-4729-bae4-2ca86f4f2493"},{"content":{"key":"repeatAssignment","value":"false"},"type":"mf.zero.meta.StringAttribute","uuid":"197aa189-57e0-4c33-8408-c191231c8877"},{"content":{"key":"reversible","value":"false"},"type":"mf.zero.meta.StringAttribute","uuid":"b8396077-babb-4e7a-bfd6-48200f0adf36"},{"content":{"key":"rotate"},"type":"mf.zero.meta.RealAttribute","uuid":"6626a9a4-df09-4b3b-ae5e-56925277be04"},{"content":{"key":"sessionID","value":4193.0},"type":"mf.zero.meta.RealAttribute","uuid":"83586213-9e77-4141-801c-a01cb5c2767c"},{"content":{"key":"shape","value":"rectangle"},"type":"mf.zero.meta.StringAttribute","uuid":"53d5fa72-98d0-4063-a8e8-2eca50fd5b3b"},{"content":{"key":"shapeRadius"},"type":"mf.zero.meta.RealAttribute","uuid":"c2a47419-940c-43e2-a5f7-0a807f33ba3a"},{"content":{"key":"split","value":"none"},"type":"mf.zero.meta.StringAttribute","uuid":"a069608a-6932-490f-b505-f51d05012ebe"},{"content":{"key":"textAlign","value":"left"},"type":"mf.zero.meta.StringAttribute","uuid":"9f745746-68dd-4ed1-9765-db70e41b3b5b"},{"content":{"key":"textLocation","value":"none"},"type":"mf.zero.meta.StringAttribute","uuid":"ce4a9d56-460b-4cdf-90f8-7ac5e4e4a300"},{"content":{"key":"textcolor","value":"#000000"},"type":"mf.zero.meta.StringAttribute","uuid":"9f8fdf25-f424-4059-b023-32e925410f49"},{"content":{"key":"type","value":"repeatedAssignment"},"type":"mf.zero.meta.StringAttribute","uuid":"7a29beda-6f23-4de2-909a-f7cbf43ae199"},{"content":{"key":"unused","value":"false"},"type":"mf.zero.meta.StringAttribute","uuid":"66eb8893-81a8-4056-baae-153a31f8b2fb"},{"content":{"key":"uuid","value":"c0fb1a49-494c-44c0-9283-b5c9ad918baf"},"type":"mf.zero.meta.StringAttribute","uuid":"cabbb57a-9809-447d-8a9a-b7b17ddbf6aa"},{"content":{"key":"visible","value":"false"},"type":"mf.zero.meta.StringAttribute","uuid":"a1f8f22b-7aac-4dc2-8f93-9a86c32c0238"},{"content":{"key":"zIndex","value":1.0},"type":"mf.zero.meta.RealAttribute","uuid":"b053b530-6ba5-46ba-9ce7-3136995305d0"}]},"type":"mf.zero.meta.AttributeMap","uuid":"db47d557-c99f-44e3-b811-f808133b846d"},"dContained":[],"inConnections":[],"outConnections":[{"type":"diagram.editor.model.Connection","uuid":"fce23946-980c-4ae8-a09f-d34964cd9a64"}],"ports":[],"position":"2287,16","properties":[],"size":"0,0,20,20","subDiagram":null,"syntaxElement":null,"title":"rule_tumor_mass","type":"repeatedAssignment"},"type":"diagram.editor.model.Entity","uuid":"87d03d7c-1393-413e-950c-527c4d252eb7"},{"content":{"attributes":{"content":{"attributes":[{"content":{"key":"active","value":"false"},"type":"mf.zero.meta.StringAttribute","uuid":"6417b8b6-2827-4769-9f78-db5573cb314b"},{"content":{"key":"annotation"},"type":"mf.zero.meta.StringAttribute","uuid":"2419dc1c-9d4a-4719-bd35-49a2cca9ca82"},{"content":{"key":"autoResizeBlock","value":"false"},"type":"mf.zero.meta.StringAttribute","uuid":"39d25e59-cc01-4c36-b78d-4e98c51364ca"},{"content":{"key":"boundaryCondition","value":"false"},"type":"mf.zero.meta.StringAttribute","uuid":"6f404aaf-4375-42fd-a861-e66f838534d7"},{"content":{"key":"cloneIndex","value":1.0},"type":"mf.zero.meta.RealAttribute","uuid":"a9057b66-863a-45d5-b850-fbaac26b0132"},{"content":{"key":"cloned","value":"false"},"type":"mf.zero.meta.StringAttribute","uuid":"9c756b01-901b-4541-8fbe-e4a46e5040bd"},{"content":{"key":"constant","value":"false"},"type":"mf.zero.meta.StringAttribute","uuid":"94ac3c3c-b1ea-430d-95e2-15341d121adc"},{"content":{"key":"dosed","value":"false"},"type":"mf.zero.meta.StringAttribute","uuid":"525749bb-975e-452c-9786-77189dc6b23c"},{"content":{"key":"dosedDisabled","value":"false"},"type":"mf.zero.meta.StringAttribute","uuid":"0dcb42c2-d5fc-4b02-abbe-c3591b9d6512"},{"content":{"key":"edgecolor","value":"#d0b48c"},"type":"mf.zero.meta.StringAttribute","uuid":"68bd496e-1a86-48da-82a9-6f16795b8192"},{"content":{"key":"error","value":"false"},"type":"mf.zero.meta.StringAttribute","uuid":"019b5611-3ed8-4c37-b84a-9c6b9d9231f5"},{"content":{"key":"event","value":"false"},"type":"mf.zero.meta.StringAttribute","uuid":"b8bb6da8-44df-475b-84c0-71d3a15c0f03"},{"content":{"key":"facecolor","value":"#fff4e2"},"type":"mf.zero.meta.StringAttribute","uuid":"245a420e-a921-44e6-9d8a-9a45960b2779"},{"content":{"key":"fade","value":"none"},"type":"mf.zero.meta.StringAttribute","uuid":"391f2ce8-7b57-4cbf-896b-324d30e43aed"},{"content":{"key":"fontFamily","value":"Arial"},"type":"mf.zero.meta.StringAttribute","uuid":"a7523dcc-5957-42f7-a6a3-c2b20018f0ff"},{"content":{"key":"fontSize","value":14.0},"type":"mf.zero.meta.RealAttribute","uuid":"b302b3e9-78df-4899-9e8e-26786a444de3"},{"content":{"key":"fontWeight","value":"plain"},"type":"mf.zero.meta.StringAttribute","uuid":"149232d9-e5f6-41f4-818f-b8e1313dd536"},{"content":{"key":"imageData"},"type":"mf.zero.meta.StringAttribute","uuid":"1501d38a-c8bd-4547-9a33-85c900fd3ad4"},{"content":{"key":"initialAssignment","value":"false"},"type":"mf.zero.meta.StringAttribute","uuid":"05f14d76-be19-4ad3-8975-49a928dbe6b5"},{"content":{"key":"lines","value":"hide"},"type":"mf.zero.meta.StringAttribute","uuid":"9966fdd1-00f5-4eba-9bd6-c9e81274004c"},{"content":{"key":"name","value":"rule_initialization_switch"},"type":"mf.zero.meta.StringAttribute","uuid":"f3c94da5-b7fd-42c6-ac8c-4881b66b6129"},{"content":{"key":"parentSessionID","value":3575.0},"type":"mf.zero.meta.RealAttribute","uuid":"28c6b675-e43a-4ebf-a6d9-fd615fd64a37"},{"content":{"key":"pin","value":"false"},"type":"mf.zero.meta.StringAttribute","uuid":"9d010312-3fbd-43ff-bcd5-4338fdb8140e"},{"content":{"key":"plot","value":"false"},"type":"mf.zero.meta.StringAttribute","uuid":"9572ed42-76ec-4774-9d60-51bbe114f61a"},{"content":{"key":"repeatAssignment","value":"false"},"type":"mf.zero.meta.StringAttribute","uuid":"7569aea1-4538-4f39-aced-873f299138fb"},{"content":{"key":"reversible","value":"false"},"type":"mf.zero.meta.StringAttribute","uuid":"7fce693c-5310-4f0b-a990-8671a17be9db"},{"content":{"key":"rotate"},"type":"mf.zero.meta.RealAttribute","uuid":"84b096fa-a253-4a94-8d8f-cf1a98b062af"},{"content":{"key":"sessionID","value":4192.0},"type":"mf.zero.meta.RealAttribute","uuid":"45d147b2-ca64-46e4-9578-6f7d2de35647"},{"content":{"key":"shape","value":"rectangle"},"type":"mf.zero.meta.StringAttribute","uuid":"ced9fcac-2351-41c9-9fa0-572989e6bc88"},{"content":{"key":"shapeRadius"},"type":"mf.zero.meta.RealAttribute","uuid":"24e36f78-2401-408b-8635-31f600f64f0f"},{"content":{"key":"split","value":"none"},"type":"mf.zero.meta.StringAttribute","uuid":"6e7136ad-14b1-4dd7-8ad9-0ee1c86f1e60"},{"content":{"key":"textAlign","value":"left"},"type":"mf.zero.meta.StringAttribute","uuid":"29a2effd-f32e-4b97-ac0c-6ed294411e90"},{"content":{"key":"textLocation","value":"none"},"type":"mf.zero.meta.StringAttribute","uuid":"3741f5df-9f80-4b0b-a056-202f1ae7d45b"},{"content":{"key":"textcolor","value":"#000000"},"type":"mf.zero.meta.StringAttribute","uuid":"3b609d95-81b7-4df6-8fbf-16104dee7353"},{"content":{"key":"type","value":"repeatedAssignment"},"type":"mf.zero.meta.StringAttribute","uuid":"a3955ae8-c6d2-4b21-bacf-d9efb1b499fe"},{"content":{"key":"unused","value":"false"},"type":"mf.zero.meta.StringAttribute","uuid":"bd2230e2-7783-47bf-acac-e1fd3bc84917"},{"content":{"key":"uuid","value":"3eee1181-13bc-44f3-bf9a-d530b3b9c569"},"type":"mf.zero.meta.StringAttribute","uuid":"5c4d1610-44a2-4936-9df0-c64b0e2f6eef"},{"content":{"key":"visible","value":"false"},"type":"mf.zero.meta.StringAttribute","uuid":"8371313d-c960-40a8-8628-2c133ec02f64"},{"content":{"key":"zIndex","value":1.0},"type":"mf.zero.meta.RealAttribute","uuid":"17e396f7-de99-4ab6-a948-97429fae63ef"}]},"type":"mf.zero.meta.AttributeMap","uuid":"4969639d-6702-491b-89ea-1688db493040"},"dContained":[],"inConnections":[],"outConnections":[{"type":"diagram.editor.model.Connection","uuid":"d065e6ed-22ba-4f12-ad71-5ee0d3526bc2"}],"ports":[],"position":"2647,16","properties":[],"size":"0,0,20,20","subDiagram":null,"syntaxElement":null,"title":"rule_initialization_switch","type":"repeatedAssignment"},"type":"diagram.editor.model.Entity","uuid":"8de843ba-2ebd-46ac-9452-203a33b458d1"},{"content":{"attributes":{"content":{"attributes":[{"content":{"key":"active","value":"false"},"type":"mf.zero.meta.StringAttribute","uuid":"d638e678-d1d4-4501-9bc1-c27577ed9dce"},{"content":{"key":"annotation"},"type":"mf.zero.meta.StringAttribute","uuid":"834cb495-57ca-4bcd-84dc-1ea441a38afb"},{"content":{"key":"autoResizeBlock","value":"false"},"type":"mf.zero.meta.StringAttribute","uuid":"134f0d26-f50d-4a8d-9875-1d220815b994"},{"content":{"key":"boundaryCondition","value":"false"},"type":"mf.zero.meta.StringAttribute","uuid":"c16926f4-77b8-49d2-8ec6-69c3c6ddac6f"},{"content":{"key":"cloneIndex","value":1.0},"type":"mf.zero.meta.RealAttribute","uuid":"e671a4f7-1898-4dda-89e7-8873bb6ed37c"},{"content":{"key":"cloned","value":"false"},"type":"mf.zero.meta.StringAttribute","uuid":"6ffd8b24-4044-446c-83cd-fc8775421eb8"},{"content":{"key":"constant","value":"false"},"type":"mf.zero.meta.StringAttribute","uuid":"93e81d97-2fc9-4011-aa61-3b54071efe7e"},{"content":{"key":"dosed","value":"false"},"type":"mf.zero.meta.StringAttribute","uuid":"7a464975-509c-44bc-bc6b-0e8e9367db80"},{"content":{"key":"dosedDisabled","value":"false"},"type":"mf.zero.meta.StringAttribute","uuid":"4aa2c9cc-903f-47f7-a9d4-e63915ddbe5f"},{"content":{"key":"edgecolor","value":"#619756"},"type":"mf.zero.meta.StringAttribute","uuid":"3173506f-8a08-498d-ba41-a5fa4df7e26c"},{"content":{"key":"error","value":"false"},"type":"mf.zero.meta.StringAttribute","uuid":"2a74089d-9797-4a62-bc13-2a0490faff39"},{"content":{"key":"event","value":"false"},"type":"mf.zero.meta.StringAttribute","uuid":"8253bf5d-f941-4a4f-8efa-48c6edd3ca54"},{"content":{"key":"facecolor","value":"#c4da97"},"type":"mf.zero.meta.StringAttribute","uuid":"6fdc827f-f9e3-4eb2-a6ac-5e74c58f2eaf"},{"content":{"key":"fade","value":"none"},"type":"mf.zero.meta.StringAttribute","uuid":"6b680229-f224-4df4-9241-5d022a2e52b0"},{"content":{"key":"fontFamily","value":"Arial"},"type":"mf.zero.meta.StringAttribute","uuid":"066b7832-3dd3-441b-8b0d-bfbda0937840"},{"content":{"key":"fontSize","value":14.0},"type":"mf.zero.meta.RealAttribute","uuid":"a37b9def-8d76-4dae-b2c0-7bda40e7b928"},{"content":{"key":"fontWeight","value":"plain"},"type":"mf.zero.meta.StringAttribute","uuid":"2da4c9f6-8a1b-4b04-9c89-3173c5778199"},{"content":{"key":"imageData"},"type":"mf.zero.meta.StringAttribute","uuid":"4d3cc487-9290-433a-868e-8f7dbdec2575"},{"content":{"key":"initialAssignment","value":"false"},"type":"mf.zero.meta.StringAttribute","uuid":"4490ab0f-a204-4385-9f90-1c3a8e5bc820"},{"content":{"key":"lines","value":"hide"},"type":"mf.zero.meta.StringAttribute","uuid":"cba321ab-e4bd-4705-b88c-7b162f3c545a"},{"content":{"key":"name","value":"parrule_tumor_kill_rate_4_total"},"type":"mf.zero.meta.StringAttribute","uuid":"3af0f9ab-3506-4154-a4ed-880cbb5a2bfc"},{"content":{"key":"parentSessionID","value":3575.0},"type":"mf.zero.meta.RealAttribute","uuid":"274388fa-a908-4c60-a6ae-e412076ede71"},{"content":{"key":"pin","value":"false"},"type":"mf.zero.meta.StringAttribute","uuid":"3de74ea9-3823-4d94-b0ee-845eddbe4da8"},{"content":{"key":"plot","value":"false"},"type":"mf.zero.meta.StringAttribute","uuid":"4f24880e-401f-466c-aa32-bf5d3ab42213"},{"content":{"key":"repeatAssignment","value":"true"},"type":"mf.zero.meta.StringAttribute","uuid":"651bad7c-8482-41b3-9c65-75be3c1a9b15"},{"content":{"key":"reversible","value":"false"},"type":"mf.zero.meta.StringAttribute","uuid":"1a73eb31-f806-490c-92d2-7d01c7b5ef79"},{"content":{"key":"rotate"},"type":"mf.zero.meta.RealAttribute","uuid":"8eb56fe6-46b7-4cae-a171-10d4a52bfa91"},{"content":{"key":"sessionID","value":4094.0},"type":"mf.zero.meta.RealAttribute","uuid":"0a86c503-b365-4d9f-af56-397eaff9e194"},{"content":{"key":"shape","value":"rounded rectangle"},"type":"mf.zero.meta.StringAttribute","uuid":"8e6dd69d-8dd3-4641-b86d-0aba5c42ffe9"},{"content":{"key":"shapeRadius","value":30.0},"type":"mf.zero.meta.RealAttribute","uuid":"36ffe25e-5f16-41ce-b672-ddeb2a45d504"},{"content":{"key":"split","value":"none"},"type":"mf.zero.meta.StringAttribute","uuid":"5aee0e8d-dd56-4535-9d8e-bed2582152a9"},{"content":{"key":"textAlign","value":"left"},"type":"mf.zero.meta.StringAttribute","uuid":"dcb68d40-9f05-4301-ac72-09cb284467f2"},{"content":{"key":"textLocation","value":"bottom"},"type":"mf.zero.meta.StringAttribute","uuid":"9f9ce285-1fbd-434c-81a8-e41c7366dcdf"},{"content":{"key":"textcolor","value":"#000000"},"type":"mf.zero.meta.StringAttribute","uuid":"ea872646-16a5-4342-baab-18905551171e"},{"content":{"key":"type","value":"parameter"},"type":"mf.zero.meta.StringAttribute","uuid":"65548d72-a13b-4aae-b674-e3098c2ed11b"},{"content":{"key":"unused","value":"false"},"type":"mf.zero.meta.StringAttribute","uuid":"fb2c895d-dfa8-4dc4-bb92-2dcb274890eb"},{"content":{"key":"uuid","value":"fa9c112f-936d-411b-aabc-1a4522f32707"},"type":"mf.zero.meta.StringAttribute","uuid":"e355b2dd-7195-4d2b-aa9f-8d8563394294"},{"content":{"key":"visible","value":"false"},"type":"mf.zero.meta.StringAttribute","uuid":"066cfb32-636a-499a-9bb3-445280d97739"},{"content":{"key":"zIndex","value":1.0},"type":"mf.zero.meta.RealAttribute","uuid":"e96ac762-cf82-4623-a65f-4377dfd1c1ab"}]},"type":"mf.zero.meta.AttributeMap","uuid":"54c27a95-a235-45f6-8912-6ccbc1031585"},"dContained":[],"inConnections":[{"type":"diagram.editor.model.Connection","uuid":"53f343bc-ba40-490e-ad7a-34916840ec07"}],"outConnections":[],"ports":[],"position":"2366,1686","properties":[],"size":"0,0,20,13","subDiagram":null,"syntaxElement":null,"title":"parrule_tumor_kill_rate_4_total","type":"parameter"},"type":"diagram.editor.model.Entity","uuid":"b931655e-f57a-4f85-9d77-b95a5cdbc13c"},{"content":{"attributes":{"content":{"attributes":[{"content":{"key":"active","value":"false"},"type":"mf.zero.meta.StringAttribute","uuid":"75cb1e4c-4a7a-4d0c-bf95-d99e6f25fc2c"},{"content":{"key":"annotation"},"type":"mf.zero.meta.StringAttribute","uuid":"d64edf93-cbea-445e-b369-5dbe798e3ab8"},{"content":{"key":"autoResizeBlock","value":"false"},"type":"mf.zero.meta.StringAttribute","uuid":"60b27d95-b5e4-4e72-8120-0abe93f7f277"},{"content":{"key":"boundaryCondition","value":"false"},"type":"mf.zero.meta.StringAttribute","uuid":"c3d2af6d-a8e8-45f6-8b85-d174f0e9a524"},{"content":{"key":"cloneIndex","value":1.0},"type":"mf.zero.meta.RealAttribute","uuid":"b4e9f5cb-1b48-4c7d-9bd1-47f20a7afa25"},{"content":{"key":"cloned","value":"false"},"type":"mf.zero.meta.StringAttribute","uuid":"a9881117-14c6-4d45-84b0-3bad82a45720"},{"content":{"key":"constant","value":"false"},"type":"mf.zero.meta.StringAttribute","uuid":"32805e8f-04b2-4644-9591-2d2af1607a06"},{"content":{"key":"dosed","value":"false"},"type":"mf.zero.meta.StringAttribute","uuid":"fc790992-d81f-42e4-a802-e8f57b8e1a6a"},{"content":{"key":"dosedDisabled","value":"false"},"type":"mf.zero.meta.StringAttribute","uuid":"5c531954-c356-43d0-9341-96db499edfc0"},{"content":{"key":"edgecolor","value":"#619756"},"type":"mf.zero.meta.StringAttribute","uuid":"a1c2907c-d18b-4710-a50f-5768966d151b"},{"content":{"key":"error","value":"false"},"type":"mf.zero.meta.StringAttribute","uuid":"b11b1d62-d1df-4a94-899b-ed63c4c11796"},{"content":{"key":"event","value":"false"},"type":"mf.zero.meta.StringAttribute","uuid":"255c1dc4-cf09-4a0e-90ad-56a585b062b8"},{"content":{"key":"facecolor","value":"#c4da97"},"type":"mf.zero.meta.StringAttribute","uuid":"34bd8c65-8606-4419-9bb9-76f0c3fb831b"},{"content":{"key":"fade","value":"none"},"type":"mf.zero.meta.StringAttribute","uuid":"76d27520-8f51-4418-a11f-ee35471d6143"},{"content":{"key":"fontFamily","value":"Arial"},"type":"mf.zero.meta.StringAttribute","uuid":"3eb89939-7dce-4780-bbf8-eb54675e8bb2"},{"content":{"key":"fontSize","value":14.0},"type":"mf.zero.meta.RealAttribute","uuid":"9e6f90e4-3a18-461a-8d49-e06c122dc8f7"},{"content":{"key":"fontWeight","value":"plain"},"type":"mf.zero.meta.StringAttribute","uuid":"c4488ff4-036e-4c65-8318-794b1b9ff7e5"},{"content":{"key":"imageData"},"type":"mf.zero.meta.StringAttribute","uuid":"9bccdad9-ec37-4a98-b6b4-81017d305a6a"},{"content":{"key":"initialAssignment","value":"false"},"type":"mf.zero.meta.StringAttribute","uuid":"66d28c8c-16d3-43c3-95dd-1aba978636da"},{"content":{"key":"lines","value":"hide"},"type":"mf.zero.meta.StringAttribute","uuid":"c4211af8-ea44-4c10-b1a3-796e9c2a2b5a"},{"content":{"key":"name","value":"parrule_initialization_switch"},"type":"mf.zero.meta.StringAttribute","uuid":"a7c66dfc-5996-4b70-99e7-3715bdaf1cca"},{"content":{"key":"parentSessionID","value":3575.0},"type":"mf.zero.meta.RealAttribute","uuid":"c392da59-ff7a-458f-84c1-a050db4b3e80"},{"content":{"key":"pin","value":"false"},"type":"mf.zero.meta.StringAttribute","uuid":"6cf43d5d-4484-414d-a814-f30435df9058"},{"content":{"key":"plot","value":"false"},"type":"mf.zero.meta.StringAttribute","uuid":"77576c56-033c-4bb0-9e6b-a0cee4074f67"},{"content":{"key":"repeatAssignment","value":"true"},"type":"mf.zero.meta.StringAttribute","uuid":"4f60b18f-a342-4796-8978-4cc14244ad06"},{"content":{"key":"reversible","value":"false"},"type":"mf.zero.meta.StringAttribute","uuid":"525b96a1-87f6-4edb-8c63-ba297633137f"},{"content":{"key":"rotate"},"type":"mf.zero.meta.RealAttribute","uuid":"91951647-f95a-4749-9e40-289a2a403645"},{"content":{"key":"sessionID","value":3808.0},"type":"mf.zero.meta.RealAttribute","uuid":"fb935156-3f7c-44ea-8f47-0bf29d11e310"},{"content":{"key":"shape","value":"rounded rectangle"},"type":"mf.zero.meta.StringAttribute","uuid":"88f6a25c-c6ef-4301-acfb-fbe11c4a0519"},{"content":{"key":"shapeRadius","value":30.0},"type":"mf.zero.meta.RealAttribute","uuid":"de73c26d-4276-4d6e-82d5-f8afee12703c"},{"content":{"key":"split","value":"none"},"type":"mf.zero.meta.StringAttribute","uuid":"9d1b55b0-bbc8-41aa-aee2-3e4161900845"},{"content":{"key":"textAlign","value":"left"},"type":"mf.zero.meta.StringAttribute","uuid":"2e25d6e4-beac-4122-a815-e11105c839b9"},{"content":{"key":"textLocation","value":"bottom"},"type":"mf.zero.meta.StringAttribute","uuid":"5f4ed4d3-57cd-4873-9c69-ef76d0b79135"},{"content":{"key":"textcolor","value":"#000000"},"type":"mf.zero.meta.StringAttribute","uuid":"62c56381-62d6-4c35-b36f-b943f11c3fcb"},{"content":{"key":"type","value":"parameter"},"type":"mf.zero.meta.StringAttribute","uuid":"223db792-27d1-4552-96e3-d36abce63d8a"},{"content":{"key":"unused","value":"false"},"type":"mf.zero.meta.StringAttribute","uuid":"fddfc93d-7fbb-4a94-a31a-22555d190823"},{"content":{"key":"uuid","value":"4cb5a885-53f0-46a7-a5a4-bba27209f97c"},"type":"mf.zero.meta.StringAttribute","uuid":"0d88e446-ba5f-4107-9475-80f239487042"},{"content":{"key":"visible","value":"false"},"type":"mf.zero.meta.StringAttribute","uuid":"e3836d99-a2bf-4a41-8638-b7ee3c658f55"},{"content":{"key":"zIndex","value":1.0},"type":"mf.zero.meta.RealAttribute","uuid":"aa960583-69db-480a-a4e4-8e582a39e3aa"}]},"type":"mf.zero.meta.AttributeMap","uuid":"12217801-71ac-439a-9fd3-4cc4caf587be"},"dContained":[],"inConnections":[{"type":"diagram.editor.model.Connection","uuid":"d065e6ed-22ba-4f12-ad71-5ee0d3526bc2"}],"outConnections":[],"ports":[],"position":"2647,-11","properties":[],"size":"0,0,20,13","subDiagram":null,"syntaxElement":null,"title":"parrule_initialization_switch","type":"parameter"},"type":"diagram.editor.model.Entity","uuid":"44ce487a-668b-4655-8217-3a886e7b40b7"},{"content":{"attributes":{"content":{"attributes":[{"content":{"key":"active","value":"false"},"type":"mf.zero.meta.StringAttribute","uuid":"43c20bc1-b5df-44a8-9b9a-fca2b2060cbb"},{"content":{"key":"annotation"},"type":"mf.zero.meta.StringAttribute","uuid":"bc8f4751-8059-4595-bcee-7565428b3ae4"},{"content":{"key":"autoResizeBlock","value":"false"},"type":"mf.zero.meta.StringAttribute","uuid":"f0f8b682-46fa-48a9-9bad-235f7b9e4d8c"},{"content":{"key":"boundaryCondition","value":"false"},"type":"mf.zero.meta.StringAttribute","uuid":"6192e176-fd00-4e6f-bcfd-beda06ee3d23"},{"content":{"key":"cloneIndex","value":1.0},"type":"mf.zero.meta.RealAttribute","uuid":"a6c2f0c9-74d5-4938-a768-0ed52598ce9b"},{"content":{"key":"cloned","value":"false"},"type":"mf.zero.meta.StringAttribute","uuid":"76ef6681-5e71-4fbd-8c31-49f51ae89406"},{"content":{"key":"constant","value":"false"},"type":"mf.zero.meta.StringAttribute","uuid":"cf622c01-779c-4ae3-833b-c68a549607c1"},{"content":{"key":"dosed","value":"false"},"type":"mf.zero.meta.StringAttribute","uuid":"38d4cbb9-bad4-43d1-8e40-096b1de0e6c1"},{"content":{"key":"dosedDisabled","value":"false"},"type":"mf.zero.meta.StringAttribute","uuid":"71146d77-476a-43d5-9a47-c1d7684dd6fe"},{"content":{"key":"edgecolor","value":"#619756"},"type":"mf.zero.meta.StringAttribute","uuid":"9013a26a-dfca-4a80-abc1-6f9a0a4f1aca"},{"content":{"key":"error","value":"false"},"type":"mf.zero.meta.StringAttribute","uuid":"97c4641d-7fa9-4959-8309-3b9fd191b017"},{"content":{"key":"event","value":"false"},"type":"mf.zero.meta.StringAttribute","uuid":"c70bb3ec-cc68-4d9e-ab71-ba9fec92cbe9"},{"content":{"key":"facecolor","value":"#c4da97"},"type":"mf.zero.meta.StringAttribute","uuid":"76b0162c-3c31-4265-ac9f-22318e1d85ec"},{"content":{"key":"fade","value":"none"},"type":"mf.zero.meta.StringAttribute","uuid":"2eb0016d-513d-4f28-ac94-3416eaf41408"},{"content":{"key":"fontFamily","value":"Arial"},"type":"mf.zero.meta.StringAttribute","uuid":"255fe923-0f25-47e0-9a6e-a93916ae2454"},{"content":{"key":"fontSize","value":14.0},"type":"mf.zero.meta.RealAttribute","uuid":"81ea281e-23a3-4ef2-9949-98058d52acca"},{"content":{"key":"fontWeight","value":"plain"},"type":"mf.zero.meta.StringAttribute","uuid":"7c67062c-efe1-4b42-8d85-2c2d6fb1c5bc"},{"content":{"key":"imageData"},"type":"mf.zero.meta.StringAttribute","uuid":"58aa9883-8a91-4ee0-9f81-1285fb29c4e5"},{"content":{"key":"initialAssignment","value":"false"},"type":"mf.zero.meta.StringAttribute","uuid":"a0fe0c95-2a5c-4cf6-be36-8c4ccc17d08d"},{"content":{"key":"lines","value":"hide"},"type":"mf.zero.meta.StringAttribute","uuid":"2018bd3c-0d79-4b11-b0f3-277a055f05d9"},{"content":{"key":"name","value":"parrule_tumor_mass"},"type":"mf.zero.meta.StringAttribute","uuid":"d143537b-5c79-4d88-a239-f4f1d10fb180"},{"content":{"key":"parentSessionID","value":3575.0},"type":"mf.zero.meta.RealAttribute","uuid":"240406ad-2830-4462-9cdc-2e6bff8dd35a"},{"content":{"key":"pin","value":"false"},"type":"mf.zero.meta.StringAttribute","uuid":"abf8e62b-3405-46ed-9b3e-eaeeeb058c2f"},{"content":{"key":"plot","value":"false"},"type":"mf.zero.meta.StringAttribute","uuid":"e5b9e90a-7883-4632-900a-a70356ce6368"},{"content":{"key":"repeatAssignment","value":"true"},"type":"mf.zero.meta.StringAttribute","uuid":"7a14e044-5bf8-4a36-bc32-ad0f81113b05"},{"content":{"key":"reversible","value":"false"},"type":"mf.zero.meta.StringAttribute","uuid":"8189362e-909b-427f-9206-6b94bfe7b9c1"},{"content":{"key":"rotate"},"type":"mf.zero.meta.RealAttribute","uuid":"c030e5f1-a43c-451b-89c8-324c9d51fbd9"},{"content":{"key":"sessionID","value":3799.0},"type":"mf.zero.meta.RealAttribute","uuid":"65a30e34-d181-43b3-ae02-e43e0d5616d4"},{"content":{"key":"shape","value":"rounded rectangle"},"type":"mf.zero.meta.StringAttribute","uuid":"e3787317-3a94-4db8-a294-8a884b50c9e2"},{"content":{"key":"shapeRadius","value":30.0},"type":"mf.zero.meta.RealAttribute","uuid":"8f3d6fa4-7923-4384-87ac-bda6056b3dd5"},{"content":{"key":"split","value":"none"},"type":"mf.zero.meta.StringAttribute","uuid":"70c9d544-3410-4345-a061-efd9d7958edf"},{"content":{"key":"textAlign","value":"left"},"type":"mf.zero.meta.StringAttribute","uuid":"74adaf3e-a687-4f54-9b80-c9dd5eece1a8"},{"content":{"key":"textLocation","value":"bottom"},"type":"mf.zero.meta.StringAttribute","uuid":"ed6014d2-d510-4f59-a924-921075207a6d"},{"content":{"key":"textcolor","value":"#000000"},"type":"mf.zero.meta.StringAttribute","uuid":"e1f8b287-2320-4b83-b923-72e8febfa1e7"},{"content":{"key":"type","value":"parameter"},"type":"mf.zero.meta.StringAttribute","uuid":"5bf8926c-225b-45af-be97-05c7cf02055d"},{"content":{"key":"unused","value":"false"},"type":"mf.zero.meta.StringAttribute","uuid":"a5d76d18-6d2f-4c40-8e29-a76f4450a559"},{"content":{"key":"uuid","value":"13f758fe-40e3-42dd-b574-02fc4cca7bfa"},"type":"mf.zero.meta.StringAttribute","uuid":"a6bc6d34-6ef1-4623-8812-0fef6c473ae6"},{"content":{"key":"visible","value":"false"},"type":"mf.zero.meta.StringAttribute","uuid":"42493ba9-7aee-4ecf-bc29-e131d2a9e09c"},{"content":{"key":"zIndex","value":1.0},"type":"mf.zero.meta.RealAttribute","uuid":"72b39f6e-d39e-4674-8a3e-fb7e6d846bd8"}]},"type":"mf.zero.meta.AttributeMap","uuid":"cb6d256d-5c2a-4c31-b286-f6b8fbd67015"},"dContained":[],"inConnections":[{"type":"diagram.editor.model.Connection","uuid":"fce23946-980c-4ae8-a09f-d34964cd9a64"}],"outConnections":[],"ports":[],"position":"2287,-11","properties":[],"size":"0,0,20,13","subDiagram":null,"syntaxElement":null,"title":"parrule_tumor_mass","type":"parameter"},"type":"diagram.editor.model.Entity","uuid":"fa96b966-2e7a-4f10-980f-252e9e08e156"},{"content":{"attributes":{"content":{"attributes":[{"content":{"key":"active","value":"false"},"type":"mf.zero.meta.StringAttribute","uuid":"1cc6f9ed-6761-4178-979f-c5d83793375a"},{"content":{"key":"annotation"},"type":"mf.zero.meta.StringAttribute","uuid":"7988c838-114e-476b-801f-862cbb0e2e94"},{"content":{"key":"autoResizeBlock","value":"false"},"type":"mf.zero.meta.StringAttribute","uuid":"30f42ac6-3346-463e-9877-a9dd715a4fb1"},{"content":{"key":"boundaryCondition","value":"false"},"type":"mf.zero.meta.StringAttribute","uuid":"f44f72a6-ee9c-44e3-a597-baaab189e4bc"},{"content":{"key":"cloneIndex","value":1.0},"type":"mf.zero.meta.RealAttribute","uuid":"1ab33a5c-7300-4ba9-8da0-2705545a922b"},{"content":{"key":"cloned","value":"false"},"type":"mf.zero.meta.StringAttribute","uuid":"5918cb03-1d88-4d14-82c1-13beee44c99a"},{"content":{"key":"constant","value":"false"},"type":"mf.zero.meta.StringAttribute","uuid":"11774494-5858-4fa0-a9c4-71404ecabac6"},{"content":{"key":"dosed","value":"false"},"type":"mf.zero.meta.StringAttribute","uuid":"4d2b8077-184b-44e9-bf74-a6d70053aec2"},{"content":{"key":"dosedDisabled","value":"false"},"type":"mf.zero.meta.StringAttribute","uuid":"7e1f4851-82a6-4b7d-a3e8-b9f68ea294d6"},{"content":{"key":"edgecolor","value":"#619756"},"type":"mf.zero.meta.StringAttribute","uuid":"1ff3d334-45fd-4b0e-ba71-633eb06443a2"},{"content":{"key":"error","value":"false"},"type":"mf.zero.meta.StringAttribute","uuid":"34efd3f7-993e-4872-bbd2-7e35e32b59d4"},{"content":{"key":"event","value":"false"},"type":"mf.zero.meta.StringAttribute","uuid":"ac066084-f622-4b7e-8cc3-5492f242d672"},{"content":{"key":"facecolor","value":"#c4da97"},"type":"mf.zero.meta.StringAttribute","uuid":"160f9d65-5b95-4d00-9af8-7c2be60e4183"},{"content":{"key":"fade","value":"none"},"type":"mf.zero.meta.StringAttribute","uuid":"4ca4f697-e2c2-471b-bfcd-103293d36ecf"},{"content":{"key":"fontFamily","value":"Arial"},"type":"mf.zero.meta.StringAttribute","uuid":"b7d99ee7-4938-47c8-a357-796c336e4ae8"},{"content":{"key":"fontSize","value":14.0},"type":"mf.zero.meta.RealAttribute","uuid":"7db817b8-42c8-44ac-bf45-6d3ac751cc8b"},{"content":{"key":"fontWeight","value":"plain"},"type":"mf.zero.meta.StringAttribute","uuid":"49c1e4ad-6c83-4811-8cb0-67042722410e"},{"content":{"key":"imageData"},"type":"mf.zero.meta.StringAttribute","uuid":"a232ac38-941c-4680-99e4-d28da993585f"},{"content":{"key":"initialAssignment","value":"false"},"type":"mf.zero.meta.StringAttribute","uuid":"92f0c408-9215-41de-b328-44591962f11a"},{"content":{"key":"lines","value":"hide"},"type":"mf.zero.meta.StringAttribute","uuid":"f3dd4e4d-07f7-4340-a71f-3d0a4bdd51a4"},{"content":{"key":"name","value":"parrule_total_antigen_surface"},"type":"mf.zero.meta.StringAttribute","uuid":"ba0b343d-3cc2-445d-83cb-c6453183f633"},{"content":{"key":"parentSessionID","value":3575.0},"type":"mf.zero.meta.RealAttribute","uuid":"edab0fa6-04ee-4f7c-aedb-141eb7e77fe6"},{"content":{"key":"pin","value":"false"},"type":"mf.zero.meta.StringAttribute","uuid":"a9873f83-d7f8-4787-af7b-608843f25b4b"},{"content":{"key":"plot","value":"false"},"type":"mf.zero.meta.StringAttribute","uuid":"b5b67fcf-f7c6-4fe0-b530-191e94c7b4a5"},{"content":{"key":"repeatAssignment","value":"true"},"type":"mf.zero.meta.StringAttribute","uuid":"416d8831-7ec6-4685-a344-a93aa49e2887"},{"content":{"key":"reversible","value":"false"},"type":"mf.zero.meta.StringAttribute","uuid":"67107910-246f-4746-b226-47d8dc797600"},{"content":{"key":"rotate"},"type":"mf.zero.meta.RealAttribute","uuid":"c2f7d3d5-b690-4040-8d38-e965db2ac2cc"},{"content":{"key":"sessionID","value":3798.0},"type":"mf.zero.meta.RealAttribute","uuid":"eaafb4f0-2611-4075-b455-203b727033c5"},{"content":{"key":"shape","value":"rounded rectangle"},"type":"mf.zero.meta.StringAttribute","uuid":"df37280f-2f1a-4edd-a447-4a6660b2da01"},{"content":{"key":"shapeRadius","value":30.0},"type":"mf.zero.meta.RealAttribute","uuid":"4289162e-fbbe-41bc-98db-e156a1c533c1"},{"content":{"key":"split","value":"none"},"type":"mf.zero.meta.StringAttribute","uuid":"5a9a4e54-c4c8-4760-ad30-8fcbcc82a2d2"},{"content":{"key":"textAlign","value":"left"},"type":"mf.zero.meta.StringAttribute","uuid":"952ac430-99e1-4fe1-a3ef-ef6e76ef74b7"},{"content":{"key":"textLocation","value":"bottom"},"type":"mf.zero.meta.StringAttribute","uuid":"23558990-a97e-4023-b170-349f3335a536"},{"content":{"key":"textcolor","value":"#000000"},"type":"mf.zero.meta.StringAttribute","uuid":"00b546f5-4909-4506-9190-146a0c3e76e1"},{"content":{"key":"type","value":"parameter"},"type":"mf.zero.meta.StringAttribute","uuid":"148e1e0a-fbe7-436d-8223-f1ca2480c45e"},{"content":{"key":"unused","value":"false"},"type":"mf.zero.meta.StringAttribute","uuid":"181768f8-d4f1-45af-9670-e9bd0fc898cd"},{"content":{"key":"uuid","value":"619d2549-e3b1-4762-8769-57bcd6415cf3"},"type":"mf.zero.meta.StringAttribute","uuid":"3483c093-d50d-4ca4-a81d-673aee26d5fc"},{"content":{"key":"visible","value":"false"},"type":"mf.zero.meta.StringAttribute","uuid":"0315ef37-cf3a-4223-b2b7-1e3311f5f09a"},{"content":{"key":"zIndex","value":1.0},"type":"mf.zero.meta.RealAttribute","uuid":"43fda2f7-82f8-4887-bba2-d0949e31e149"}]},"type":"mf.zero.meta.AttributeMap","uuid":"df9f5c39-5452-49e8-8764-4f1a07c6dc3f"},"dContained":[],"inConnections":[{"type":"diagram.editor.model.Connection","uuid":"56c0e381-8546-4754-9b6f-84df0b96750c"}],"outConnections":[],"ports":[],"position":"2247,-11","properties":[],"size":"0,0,20,13","subDiagram":null,"syntaxElement":null,"title":"parrule_total_antigen_surface","type":"parameter"},"type":"diagram.editor.model.Entity","uuid":"fa84d0c6-6c20-41ce-a7c1-22a5b891cfc4"},{"content":{"attributes":{"content":{"attributes":[{"content":{"key":"active","value":"false"},"type":"mf.zero.meta.StringAttribute","uuid":"591e2042-6dec-4fe7-ace2-df68213b80ad"},{"content":{"key":"annotation"},"type":"mf.zero.meta.StringAttribute","uuid":"32a89296-2504-478e-8d57-9367815ab903"},{"content":{"key":"autoResizeBlock","value":"false"},"type":"mf.zero.meta.StringAttribute","uuid":"a2bfa2bf-5823-454a-a1bb-7050664a644a"},{"content":{"key":"boundaryCondition","value":"false"},"type":"mf.zero.meta.StringAttribute","uuid":"14655113-0e3e-43d9-b837-de4c08f65b09"},{"content":{"key":"cloneIndex","value":1.0},"type":"mf.zero.meta.RealAttribute","uuid":"7885d665-0116-4579-bad4-f687436e6802"},{"content":{"key":"cloned","value":"false"},"type":"mf.zero.meta.StringAttribute","uuid":"0f096ee7-84df-4449-82c7-3389e75b473c"},{"content":{"key":"constant","value":"false"},"type":"mf.zero.meta.StringAttribute","uuid":"18a9c1c8-e178-480a-bb39-312828591d6a"},{"content":{"key":"dosed","value":"false"},"type":"mf.zero.meta.StringAttribute","uuid":"1fed6789-d40c-4c32-a5a6-7b6857fae522"},{"content":{"key":"dosedDisabled","value":"false"},"type":"mf.zero.meta.StringAttribute","uuid":"264a26e9-e10d-4f24-baea-69ecc13a25d2"},{"content":{"key":"edgecolor","value":"#619756"},"type":"mf.zero.meta.StringAttribute","uuid":"56d07301-959f-4d2e-aba3-f8bb3fc2fb6f"},{"content":{"key":"error","value":"false"},"type":"mf.zero.meta.StringAttribute","uuid":"1e63879b-2dc9-4fd4-984b-5ad7c48c8443"},{"content":{"key":"event","value":"false"},"type":"mf.zero.meta.StringAttribute","uuid":"30e3c9ab-f191-41b3-bf97-05c48ffd2b95"},{"content":{"key":"facecolor","value":"#c4da97"},"type":"mf.zero.meta.StringAttribute","uuid":"3d2010a9-dbb9-477d-9567-bfbc1200aa44"},{"content":{"key":"fade","value":"none"},"type":"mf.zero.meta.StringAttribute","uuid":"b48a8a84-3800-4e17-9bf3-0bbf11329dd0"},{"content":{"key":"fontFamily","value":"Arial"},"type":"mf.zero.meta.StringAttribute","uuid":"ac68ca1e-d9fa-4291-a3d7-9922b5ffdaaa"},{"content":{"key":"fontSize","value":14.0},"type":"mf.zero.meta.RealAttribute","uuid":"cd7a21c0-b97b-431a-926c-c11e27df27d3"},{"content":{"key":"fontWeight","value":"plain"},"type":"mf.zero.meta.StringAttribute","uuid":"346dbd3f-e397-432d-8195-3b48ad40721e"},{"content":{"key":"imageData"},"type":"mf.zero.meta.StringAttribute","uuid":"7aaacf72-1d4b-4c99-b6bd-cf0ff16336e4"},{"content":{"key":"initialAssignment","value":"false"},"type":"mf.zero.meta.StringAttribute","uuid":"6d4c4697-4eb6-498f-af35-5149d2d55665"},{"content":{"key":"lines","value":"hide"},"type":"mf.zero.meta.StringAttribute","uuid":"1b119a32-61a3-4a2a-b8bb-af1ef56351f5"},{"content":{"key":"name","value":"parrule_total_tubulin_cellular"},"type":"mf.zero.meta.StringAttribute","uuid":"ca384d13-aa8f-42e6-ac6c-01d79bd239d2"},{"content":{"key":"parentSessionID","value":3575.0},"type":"mf.zero.meta.RealAttribute","uuid":"e3b45f6f-95ad-4501-8538-f06fd6b8c26e"},{"content":{"key":"pin","value":"false"},"type":"mf.zero.meta.StringAttribute","uuid":"9a93b89b-521c-4f3d-a530-ba938f68a9c9"},{"content":{"key":"plot","value":"false"},"type":"mf.zero.meta.StringAttribute","uuid":"5ab842eb-b3b2-4578-ad19-731b6d6248b1"},{"content":{"key":"repeatAssignment","value":"true"},"type":"mf.zero.meta.StringAttribute","uuid":"2890d960-dfae-45f3-aee7-a64daec67e1d"},{"content":{"key":"reversible","value":"false"},"type":"mf.zero.meta.StringAttribute","uuid":"24b964c1-e028-40a2-9887-fc195dd2c065"},{"content":{"key":"rotate"},"type":"mf.zero.meta.RealAttribute","uuid":"4b2ea090-1129-4913-a833-ecac2f038ccc"},{"content":{"key":"sessionID","value":3797.0},"type":"mf.zero.meta.RealAttribute","uuid":"f766826f-d39e-4c82-ab27-d01552d578ce"},{"content":{"key":"shape","value":"rounded rectangle"},"type":"mf.zero.meta.StringAttribute","uuid":"153ffe3f-8d90-421c-8c13-84c1314b8fa6"},{"content":{"key":"shapeRadius","value":30.0},"type":"mf.zero.meta.RealAttribute","uuid":"29e643fc-9c69-4060-bd20-b6d3b64ac9f1"},{"content":{"key":"split","value":"none"},"type":"mf.zero.meta.StringAttribute","uuid":"29bc39ce-d4d5-428e-961a-8d8a75ac76fa"},{"content":{"key":"textAlign","value":"left"},"type":"mf.zero.meta.StringAttribute","uuid":"a94b2a59-4ca9-48b9-a052-b34b6d048aa5"},{"content":{"key":"textLocation","value":"bottom"},"type":"mf.zero.meta.StringAttribute","uuid":"ff45a3bd-413f-4683-bd79-40859b2ac6b8"},{"content":{"key":"textcolor","value":"#000000"},"type":"mf.zero.meta.StringAttribute","uuid":"acc6159c-0a2e-4c51-9372-84a1c303706c"},{"content":{"key":"type","value":"parameter"},"type":"mf.zero.meta.StringAttribute","uuid":"c080c9ab-7654-4a87-b1de-83fb1caa9d6e"},{"content":{"key":"unused","value":"false"},"type":"mf.zero.meta.StringAttribute","uuid":"7597b954-8ca3-4b4e-a7bd-4460a6080467"},{"content":{"key":"uuid","value":"89712c0d-3a31-4fa0-a40a-2c501b9e1bf9"},"type":"mf.zero.meta.StringAttribute","uuid":"e32d9f91-ea2e-4cd6-bff8-e09dc6c13497"},{"content":{"key":"visible","value":"false"},"type":"mf.zero.meta.StringAttribute","uuid":"37eb8f16-d94d-462f-a54d-c41aec1fb11e"},{"content":{"key":"zIndex","value":1.0},"type":"mf.zero.meta.RealAttribute","uuid":"2a7bbd08-c0c5-4e50-9a86-9dbc61429090"}]},"type":"mf.zero.meta.AttributeMap","uuid":"48f82bc6-775e-4775-843a-0909da7df374"},"dContained":[],"inConnections":[{"type":"diagram.editor.model.Connection","uuid":"be547020-da3b-4c65-8870-1b00b193cedb"}],"outConnections":[],"ports":[],"position":"2207,-11","properties":[],"size":"0,0,20,13","subDiagram":null,"syntaxElement":null,"title":"parrule_total_tubulin_cellular","type":"parameter"},"type":"diagram.editor.model.Entity","uuid":"89e4a5c5-74dd-46ae-a12d-fdafd587cddb"},{"content":{"attributes":{"content":{"attributes":[{"content":{"key":"active","value":"false"},"type":"mf.zero.meta.StringAttribute","uuid":"38e52bad-89b9-4bbf-8c2b-5b09626a074c"},{"content":{"key":"annotation"},"type":"mf.zero.meta.StringAttribute","uuid":"6b489e3d-455b-4724-954a-e80a4b877c4e"},{"content":{"key":"autoResizeBlock","value":"false"},"type":"mf.zero.meta.StringAttribute","uuid":"cdde8a14-9799-46bd-8088-8da8597e2fda"},{"content":{"key":"boundaryCondition","value":"false"},"type":"mf.zero.meta.StringAttribute","uuid":"4b5cd74d-81e3-47a0-be48-a01e01151e55"},{"content":{"key":"cloneIndex","value":1.0},"type":"mf.zero.meta.RealAttribute","uuid":"b4f55d37-38cf-4707-b65b-9fe6334c021f"},{"content":{"key":"cloned","value":"false"},"type":"mf.zero.meta.StringAttribute","uuid":"8dcbdd47-e6fa-4b12-a190-2a4a074265de"},{"content":{"key":"constant","value":"false"},"type":"mf.zero.meta.StringAttribute","uuid":"6696871e-1ad9-49ac-9c88-283adb6bb908"},{"content":{"key":"dosed","value":"false"},"type":"mf.zero.meta.StringAttribute","uuid":"14026399-d5f5-4212-bc70-60f8500c1f01"},{"content":{"key":"dosedDisabled","value":"false"},"type":"mf.zero.meta.StringAttribute","uuid":"daee80c3-f908-49cf-ae20-eb9668fb11c2"},{"content":{"key":"edgecolor","value":"#619756"},"type":"mf.zero.meta.StringAttribute","uuid":"67550c33-5a38-4f54-8c0e-32d8815407e6"},{"content":{"key":"error","value":"false"},"type":"mf.zero.meta.StringAttribute","uuid":"cdf764b8-9d75-48fe-ab6d-2dd181ab462f"},{"content":{"key":"event","value":"false"},"type":"mf.zero.meta.StringAttribute","uuid":"fdc6adef-1b4a-4c4d-8682-30ea9fcd8405"},{"content":{"key":"facecolor","value":"#c4da97"},"type":"mf.zero.meta.StringAttribute","uuid":"ba1d07bb-4da9-446b-badd-3438eb2851b1"},{"content":{"key":"fade","value":"none"},"type":"mf.zero.meta.StringAttribute","uuid":"1cf3c713-137f-42bf-8b48-810138bb5b72"},{"content":{"key":"fontFamily","value":"Arial"},"type":"mf.zero.meta.StringAttribute","uuid":"0e8d24c0-8732-4ca6-8759-25e8af62aa6d"},{"content":{"key":"fontSize","value":14.0},"type":"mf.zero.meta.RealAttribute","uuid":"4e19bde5-3d0d-4ade-b9eb-3253a237e9eb"},{"content":{"key":"fontWeight","value":"plain"},"type":"mf.zero.meta.StringAttribute","uuid":"ef27fb38-8535-4a23-8d3b-9abcf42c1cc3"},{"content":{"key":"imageData"},"type":"mf.zero.meta.StringAttribute","uuid":"60b7d2ec-68e0-4e8e-b074-b13023746148"},{"content":{"key":"initialAssignment","value":"false"},"type":"mf.zero.meta.StringAttribute","uuid":"fc5a12a9-023a-4bc4-9188-2d8260cb443b"},{"content":{"key":"lines","value":"hide"},"type":"mf.zero.meta.StringAttribute","uuid":"a2772385-0a6f-454d-ac39-572479fadb38"},{"content":{"key":"name","value":"parrule_antigen_surface_production_flux_tumor_growth"},"type":"mf.zero.meta.StringAttribute","uuid":"040bbffb-812c-4e1b-910b-2c68f38a2f39"},{"content":{"key":"parentSessionID","value":3575.0},"type":"mf.zero.meta.RealAttribute","uuid":"ddf8b389-dac6-4108-b889-2d01a4deb678"},{"content":{"key":"pin","value":"false"},"type":"mf.zero.meta.StringAttribute","uuid":"f72e5209-8a6b-4eda-ba05-460367e5c51f"},{"content":{"key":"plot","value":"false"},"type":"mf.zero.meta.StringAttribute","uuid":"3487d1e3-1d1f-4349-a3b8-3362014cdeb5"},{"content":{"key":"repeatAssignment","value":"true"},"type":"mf.zero.meta.StringAttribute","uuid":"7f463012-d3df-4d1d-b170-b4ebb2fa9ac0"},{"content":{"key":"reversible","value":"false"},"type":"mf.zero.meta.StringAttribute","uuid":"b2499acc-7e0f-4610-9f9c-0e86aee32af9"},{"content":{"key":"rotate"},"type":"mf.zero.meta.RealAttribute","uuid":"09781768-9774-4b16-8ff8-fe3437c112bc"},{"content":{"key":"sessionID","value":3796.0},"type":"mf.zero.meta.RealAttribute","uuid":"9f5d453e-9342-41c9-b31e-db9fba584916"},{"content":{"key":"shape","value":"rounded rectangle"},"type":"mf.zero.meta.StringAttribute","uuid":"2914a75a-95d2-4ecd-9640-feffd7999dc8"},{"content":{"key":"shapeRadius","value":30.0},"type":"mf.zero.meta.RealAttribute","uuid":"d0d50eb2-0a7d-43b0-92c9-46870c596428"},{"content":{"key":"split","value":"none"},"type":"mf.zero.meta.StringAttribute","uuid":"8d0d17ae-8860-4946-9854-11dbf61d4cc8"},{"content":{"key":"textAlign","value":"left"},"type":"mf.zero.meta.StringAttribute","uuid":"2aad9137-464f-455d-a71b-8e0f39fd25db"},{"content":{"key":"textLocation","value":"bottom"},"type":"mf.zero.meta.StringAttribute","uuid":"ed9ba076-c299-4d8e-b50b-cd7de8575094"},{"content":{"key":"textcolor","value":"#000000"},"type":"mf.zero.meta.StringAttribute","uuid":"b5a30bbe-8b0e-4f65-9204-bb71d0043d9e"},{"content":{"key":"type","value":"parameter"},"type":"mf.zero.meta.StringAttribute","uuid":"f992d619-2741-469a-a3f4-79c3dd01648a"},{"content":{"key":"unused","value":"false"},"type":"mf.zero.meta.StringAttribute","uuid":"bb93dff5-c3bb-4dd7-8611-fc1178f8fa60"},{"content":{"key":"uuid","value":"b71beb38-dfcf-459f-895c-e80c5ee63a1a"},"type":"mf.zero.meta.StringAttribute","uuid":"ab4cab3d-748b-4e12-b368-63e4820d3f4d"},{"content":{"key":"visible","value":"false"},"type":"mf.zero.meta.StringAttribute","uuid":"69782105-9245-4abd-9703-8bae44a8dc09"},{"content":{"key":"zIndex","value":1.0},"type":"mf.zero.meta.RealAttribute","uuid":"5543211d-bc01-451e-9b9e-731ae9f04080"}]},"type":"mf.zero.meta.AttributeMap","uuid":"56622ea0-60fd-4298-9857-37bf3f2c3b23"},"dContained":[],"inConnections":[{"type":"diagram.editor.model.Connection","uuid":"d2c3f7f0-4413-4171-8335-8c498e01589e"}],"outConnections":[],"ports":[],"position":"2167,-11","properties":[],"size":"0,0,20,13","subDiagram":null,"syntaxElement":null,"title":"parrule_antigen_surface_production_flux_tumor_growth","type":"parameter"},"type":"diagram.editor.model.Entity","uuid":"4f21fe9d-213f-4848-b592-d1f1179b0aec"},{"content":{"attributes":{"content":{"attributes":[{"content":{"key":"active","value":"false"},"type":"mf.zero.meta.StringAttribute","uuid":"a764f0da-08bb-4c17-a67f-9f4947120c73"},{"content":{"key":"annotation"},"type":"mf.zero.meta.StringAttribute","uuid":"325f68b0-ca5b-4c7f-aeec-ea028a98d244"},{"content":{"key":"autoResizeBlock","value":"false"},"type":"mf.zero.meta.StringAttribute","uuid":"d9e045de-55c4-4502-b540-fed2fd1840dc"},{"content":{"key":"boundaryCondition","value":"false"},"type":"mf.zero.meta.StringAttribute","uuid":"e197072f-1ee5-42e9-83d8-ae0b4e600ab5"},{"content":{"key":"cloneIndex","value":1.0},"type":"mf.zero.meta.RealAttribute","uuid":"af2f0087-5225-49b2-8c27-2b5162e76b38"},{"content":{"key":"cloned","value":"false"},"type":"mf.zero.meta.StringAttribute","uuid":"5f5bf7c2-0856-4add-b24e-4df583c18322"},{"content":{"key":"constant","value":"false"},"type":"mf.zero.meta.StringAttribute","uuid":"30d46cc3-eb3c-4bb5-b443-220cd92d56c1"},{"content":{"key":"dosed","value":"false"},"type":"mf.zero.meta.StringAttribute","uuid":"3179ab5d-fd41-4888-8057-410bddb8d00c"},{"content":{"key":"dosedDisabled","value":"false"},"type":"mf.zero.meta.StringAttribute","uuid":"b334f2ec-3f86-42af-8e68-d33abfb4abc4"},{"content":{"key":"edgecolor","value":"#619756"},"type":"mf.zero.meta.StringAttribute","uuid":"a5eb8a76-73d1-4c7b-9cbf-2a207d17fa5c"},{"content":{"key":"error","value":"false"},"type":"mf.zero.meta.StringAttribute","uuid":"24d4711c-00fc-460b-9d42-7b1397dd2e01"},{"content":{"key":"event","value":"false"},"type":"mf.zero.meta.StringAttribute","uuid":"350266fc-b6a2-48af-a919-e673e83029e3"},{"content":{"key":"facecolor","value":"#c4da97"},"type":"mf.zero.meta.StringAttribute","uuid":"8ddfad78-f394-4cbf-94d7-a5681b3fb250"},{"content":{"key":"fade","value":"none"},"type":"mf.zero.meta.StringAttribute","uuid":"4062197c-b8f1-492c-b9d6-db58d98e783c"},{"content":{"key":"fontFamily","value":"Arial"},"type":"mf.zero.meta.StringAttribute","uuid":"dce2e604-fadd-47d3-bd07-be0c3773f83c"},{"content":{"key":"fontSize","value":14.0},"type":"mf.zero.meta.RealAttribute","uuid":"e5e351b0-034f-44e1-9c1a-9da853a99022"},{"content":{"key":"fontWeight","value":"plain"},"type":"mf.zero.meta.StringAttribute","uuid":"57dd8977-7261-4ed1-8857-db97c5b40d97"},{"content":{"key":"imageData"},"type":"mf.zero.meta.StringAttribute","uuid":"ca11a27d-4729-4517-bc14-fc370e278eab"},{"content":{"key":"initialAssignment","value":"false"},"type":"mf.zero.meta.StringAttribute","uuid":"a334a9c2-0ae1-4402-aafc-8f4b8c6eb8b6"},{"content":{"key":"lines","value":"hide"},"type":"mf.zero.meta.StringAttribute","uuid":"fb953da1-9b7f-4fde-b7e6-44602c5bb2b3"},{"content":{"key":"name","value":"parrule_tubulin_production_flux_tumor_growth"},"type":"mf.zero.meta.StringAttribute","uuid":"2e0b94b7-bdb3-4340-a05d-80a53556e04e"},{"content":{"key":"parentSessionID","value":3575.0},"type":"mf.zero.meta.RealAttribute","uuid":"6f26031f-a3a5-46f5-bfc8-d0a9de587783"},{"content":{"key":"pin","value":"false"},"type":"mf.zero.meta.StringAttribute","uuid":"af5053f1-a0df-4c81-9ea2-a1a4babfe89e"},{"content":{"key":"plot","value":"false"},"type":"mf.zero.meta.StringAttribute","uuid":"8044bf4d-d8c5-4e45-9580-14aa2b94c468"},{"content":{"key":"repeatAssignment","value":"true"},"type":"mf.zero.meta.StringAttribute","uuid":"b01b60ce-ee0b-4384-a16d-54b1ac528348"},{"content":{"key":"reversible","value":"false"},"type":"mf.zero.meta.StringAttribute","uuid":"1cdccc34-4571-44a8-8521-cf4900b7b6a9"},{"content":{"key":"rotate"},"type":"mf.zero.meta.RealAttribute","uuid":"55e356f7-06a5-41c8-86d4-e99f4ce8b9a9"},{"content":{"key":"sessionID","value":3795.0},"type":"mf.zero.meta.RealAttribute","uuid":"87dcaed8-c9d7-4290-a8d4-51cd1fc1565b"},{"content":{"key":"shape","value":"rounded rectangle"},"type":"mf.zero.meta.StringAttribute","uuid":"01390b6e-74ef-4207-875f-c7db57c0767d"},{"content":{"key":"shapeRadius","value":30.0},"type":"mf.zero.meta.RealAttribute","uuid":"a9fac628-4378-4bc4-8580-c0c83024e013"},{"content":{"key":"split","value":"none"},"type":"mf.zero.meta.StringAttribute","uuid":"3cdb5c70-5188-44e2-9723-4bf8fbd4eb5a"},{"content":{"key":"textAlign","value":"left"},"type":"mf.zero.meta.StringAttribute","uuid":"4101cc35-dcbe-4f4b-99e4-87825164e3a0"},{"content":{"key":"textLocation","value":"bottom"},"type":"mf.zero.meta.StringAttribute","uuid":"0419d220-bc2f-4488-900b-2d37430f353d"},{"content":{"key":"textcolor","value":"#000000"},"type":"mf.zero.meta.StringAttribute","uuid":"8e56abfa-d59f-4e96-a540-77c6a12c1ec3"},{"content":{"key":"type","value":"parameter"},"type":"mf.zero.meta.StringAttribute","uuid":"a0f0fdf3-7e1a-47fe-8065-74cb9b671241"},{"content":{"key":"unused","value":"false"},"type":"mf.zero.meta.StringAttribute","uuid":"75d376e8-655d-4a96-a22c-5ff22a1c227a"},{"content":{"key":"uuid","value":"c7064dbd-8754-4861-983f-1e555d757a3f"},"type":"mf.zero.meta.StringAttribute","uuid":"ad159f7d-bc4b-4e74-9039-65c186ae415b"},{"content":{"key":"visible","value":"false"},"type":"mf.zero.meta.StringAttribute","uuid":"717cee18-f52e-4ed3-924b-59b991d19bbe"},{"content":{"key":"zIndex","value":1.0},"type":"mf.zero.meta.RealAttribute","uuid":"e50723f1-9407-4329-9bc0-8073eda1a2bc"}]},"type":"mf.zero.meta.AttributeMap","uuid":"e2be85f0-a276-404f-af34-652cf6cc0089"},"dContained":[],"inConnections":[{"type":"diagram.editor.model.Connection","uuid":"9ea8075c-516a-482e-8d7d-a905ab60e0ee"}],"outConnections":[],"ports":[],"position":"2127,-11","properties":[],"size":"0,0,20,13","subDiagram":null,"syntaxElement":null,"title":"parrule_tubulin_production_flux_tumor_growth","type":"parameter"},"type":"diagram.editor.model.Entity","uuid":"1dc62356-4482-4995-ac2a-6245ae019582"},{"content":{"attributes":{"content":{"attributes":[{"content":{"key":"active","value":"false"},"type":"mf.zero.meta.StringAttribute","uuid":"dce62812-7afa-4e8e-8383-eaa06f55231e"},{"content":{"key":"annotation"},"type":"mf.zero.meta.StringAttribute","uuid":"a208a62b-11e1-4811-997e-015242966d3f"},{"content":{"key":"autoResizeBlock","value":"false"},"type":"mf.zero.meta.StringAttribute","uuid":"56ba4f7f-a424-4f36-b5d3-a11a7f058c5e"},{"content":{"key":"boundaryCondition","value":"false"},"type":"mf.zero.meta.StringAttribute","uuid":"8597df0d-dff2-4bc2-8dac-d7851c778397"},{"content":{"key":"cloneIndex","value":1.0},"type":"mf.zero.meta.RealAttribute","uuid":"5edebf19-860e-4d7a-84ca-166ec3736f0d"},{"content":{"key":"cloned","value":"false"},"type":"mf.zero.meta.StringAttribute","uuid":"7a17a51a-251c-421b-9a0b-1fc6618660a6"},{"content":{"key":"constant","value":"false"},"type":"mf.zero.meta.StringAttribute","uuid":"0dbb6c9a-c0b4-4a77-b167-7276eeeddc1c"},{"content":{"key":"dosed","value":"false"},"type":"mf.zero.meta.StringAttribute","uuid":"04d91a8c-f88c-41e1-a8d0-b533556d0e66"},{"content":{"key":"dosedDisabled","value":"false"},"type":"mf.zero.meta.StringAttribute","uuid":"c5371627-8ade-421c-abe5-a33cd1b6dbef"},{"content":{"key":"edgecolor","value":"#619756"},"type":"mf.zero.meta.StringAttribute","uuid":"4882accf-b065-45b1-9a46-881e9ee91099"},{"content":{"key":"error","value":"false"},"type":"mf.zero.meta.StringAttribute","uuid":"11a188c8-c5cf-462e-9006-39fe4fae15df"},{"content":{"key":"event","value":"false"},"type":"mf.zero.meta.StringAttribute","uuid":"98b42319-198e-4591-a1f5-fc8acb52741f"},{"content":{"key":"facecolor","value":"#c4da97"},"type":"mf.zero.meta.StringAttribute","uuid":"1079684e-c80d-44e5-8a83-f9a0fb5f65ef"},{"content":{"key":"fade","value":"none"},"type":"mf.zero.meta.StringAttribute","uuid":"f581806d-4ab9-4467-b7b3-078ba8968458"},{"content":{"key":"fontFamily","value":"Arial"},"type":"mf.zero.meta.StringAttribute","uuid":"3477d75e-91f3-456c-9f18-ff88e8207c4e"},{"content":{"key":"fontSize","value":14.0},"type":"mf.zero.meta.RealAttribute","uuid":"b9ccce1f-167c-448f-a8e0-15e6bbf1c7c4"},{"content":{"key":"fontWeight","value":"plain"},"type":"mf.zero.meta.StringAttribute","uuid":"e0802b4b-0ae1-4ba4-89b7-3f799cfdf33d"},{"content":{"key":"imageData"},"type":"mf.zero.meta.StringAttribute","uuid":"a870d64d-5908-49b8-a837-7a60d6bed610"},{"content":{"key":"initialAssignment","value":"false"},"type":"mf.zero.meta.StringAttribute","uuid":"bff5c6a7-1fc6-46be-bc14-8ef6c3d4ff2f"},{"content":{"key":"lines","value":"hide"},"type":"mf.zero.meta.StringAttribute","uuid":"c6759afb-009c-440a-abdb-c4a31061c2b5"},{"content":{"key":"name","value":"parrule_tumor_kill_rate_4_antibody"},"type":"mf.zero.meta.StringAttribute","uuid":"2c7c0422-4a44-452a-bb79-fa2283d5cec5"},{"content":{"key":"parentSessionID","value":3575.0},"type":"mf.zero.meta.RealAttribute","uuid":"71b3c3d7-2b84-4dbc-b990-06a072713a21"},{"content":{"key":"pin","value":"false"},"type":"mf.zero.meta.StringAttribute","uuid":"148a2d9c-85db-43d8-973d-3cfcd867d523"},{"content":{"key":"plot","value":"false"},"type":"mf.zero.meta.StringAttribute","uuid":"7e84fab2-b412-4c54-981b-f0f2b79eae8d"},{"content":{"key":"repeatAssignment","value":"true"},"type":"mf.zero.meta.StringAttribute","uuid":"a8b6d68d-20d2-484f-b630-fb0dc1a7920c"},{"content":{"key":"reversible","value":"false"},"type":"mf.zero.meta.StringAttribute","uuid":"5e038cd5-2cbd-437f-a073-ec821c037424"},{"content":{"key":"rotate"},"type":"mf.zero.meta.RealAttribute","uuid":"e653acae-f907-4413-a4e8-53afee636b4c"},{"content":{"key":"sessionID","value":3794.0},"type":"mf.zero.meta.RealAttribute","uuid":"57232524-be5d-421c-925f-4ca60cb9cbe8"},{"content":{"key":"shape","value":"rounded rectangle"},"type":"mf.zero.meta.StringAttribute","uuid":"cc72cc13-c16f-4d4c-a096-4c43edd81f1e"},{"content":{"key":"shapeRadius","value":30.0},"type":"mf.zero.meta.RealAttribute","uuid":"7f10fe4c-6cd5-4575-bd31-c97f316fe5cb"},{"content":{"key":"split","value":"none"},"type":"mf.zero.meta.StringAttribute","uuid":"ecbe73ba-eeb2-4bdc-bf71-bccd0d3b42aa"},{"content":{"key":"textAlign","value":"left"},"type":"mf.zero.meta.StringAttribute","uuid":"f8db83a0-ca84-4f8a-9928-83e320f51e25"},{"content":{"key":"textLocation","value":"bottom"},"type":"mf.zero.meta.StringAttribute","uuid":"9ad44777-379c-4b30-b15b-a544469a89e9"},{"content":{"key":"textcolor","value":"#000000"},"type":"mf.zero.meta.StringAttribute","uuid":"e49caa6e-b397-44f4-974f-2fcd9f47afcb"},{"content":{"key":"type","value":"parameter"},"type":"mf.zero.meta.StringAttribute","uuid":"09ec368b-9660-4c84-82f4-58e57c5a0279"},{"content":{"key":"unused","value":"false"},"type":"mf.zero.meta.StringAttribute","uuid":"0b9b0cca-1fd8-435d-b3e2-e52833bdfd1e"},{"content":{"key":"uuid","value":"059b94a5-3380-4bb1-bda1-aefb17c1550f"},"type":"mf.zero.meta.StringAttribute","uuid":"330bcf06-49bc-4dfa-9dbd-7b56f26524e9"},{"content":{"key":"visible","value":"false"},"type":"mf.zero.meta.StringAttribute","uuid":"44daf32b-941b-4585-9db2-0c7db126a0df"},{"content":{"key":"zIndex","value":1.0},"type":"mf.zero.meta.RealAttribute","uuid":"59be2567-5efa-48a7-a944-dc6db6162e19"}]},"type":"mf.zero.meta.AttributeMap","uuid":"fa17e2ed-7b3a-48ee-8e65-a1f64b70dc1f"},"dContained":[],"inConnections":[{"type":"diagram.editor.model.Connection","uuid":"d5db4a74-eaf1-4947-b80c-acacf1268fc9"}],"outConnections":[],"ports":[],"position":"2087,-11","properties":[],"size":"0,0,20,13","subDiagram":null,"syntaxElement":null,"title":"parrule_tumor_kill_rate_4_antibody","type":"parameter"},"type":"diagram.editor.model.Entity","uuid":"d9479542-45a9-4245-9b8a-5483aa70400c"},{"content":{"attributes":{"content":{"attributes":[{"content":{"key":"active","value":"false"},"type":"mf.zero.meta.StringAttribute","uuid":"140dfd4f-d405-4d02-a414-40ebd995380d"},{"content":{"key":"annotation"},"type":"mf.zero.meta.StringAttribute","uuid":"e38b75bf-6c9f-40ae-ba44-bc5eabc55c81"},{"content":{"key":"autoResizeBlock","value":"false"},"type":"mf.zero.meta.StringAttribute","uuid":"3b641606-4fa1-458e-8813-10bcf8f07a04"},{"content":{"key":"boundaryCondition","value":"false"},"type":"mf.zero.meta.StringAttribute","uuid":"247b1c56-41a6-47cd-b38e-ad4b8993b68f"},{"content":{"key":"cloneIndex","value":1.0},"type":"mf.zero.meta.RealAttribute","uuid":"02509792-d37a-4722-9037-fcfbd7d0fcfe"},{"content":{"key":"cloned","value":"false"},"type":"mf.zero.meta.StringAttribute","uuid":"57ab478b-fb6f-4b8d-905d-771fc6811bc5"},{"content":{"key":"constant","value":"false"},"type":"mf.zero.meta.StringAttribute","uuid":"43ee53d9-fd85-40ce-bd85-ad1189b6b588"},{"content":{"key":"dosed","value":"false"},"type":"mf.zero.meta.StringAttribute","uuid":"045051e6-326e-4906-b4b7-0c23853c8274"},{"content":{"key":"dosedDisabled","value":"false"},"type":"mf.zero.meta.StringAttribute","uuid":"42e5c3e8-8eb8-41c7-a821-17386be3a280"},{"content":{"key":"edgecolor","value":"#619756"},"type":"mf.zero.meta.StringAttribute","uuid":"59b58f0e-bf48-4e4a-8764-785115a49b1a"},{"content":{"key":"error","value":"false"},"type":"mf.zero.meta.StringAttribute","uuid":"30caf4e9-fdd3-4600-9e7f-78a56b86789d"},{"content":{"key":"event","value":"false"},"type":"mf.zero.meta.StringAttribute","uuid":"85153979-9f3d-4fa5-98d9-cd0750096250"},{"content":{"key":"facecolor","value":"#c4da97"},"type":"mf.zero.meta.StringAttribute","uuid":"3a86542d-452c-4033-9227-9e4a2c45b3db"},{"content":{"key":"fade","value":"none"},"type":"mf.zero.meta.StringAttribute","uuid":"5b0a0d59-91ab-4f0c-9bff-fe2f1d4671c1"},{"content":{"key":"fontFamily","value":"Arial"},"type":"mf.zero.meta.StringAttribute","uuid":"66ed020d-5895-4ca2-ac0c-e037c934957b"},{"content":{"key":"fontSize","value":14.0},"type":"mf.zero.meta.RealAttribute","uuid":"ffe70bdc-a9cb-42a6-b5c6-5b05474b44cc"},{"content":{"key":"fontWeight","value":"plain"},"type":"mf.zero.meta.StringAttribute","uuid":"d979b838-97ff-47f3-b9b9-b6db0996544c"},{"content":{"key":"imageData"},"type":"mf.zero.meta.StringAttribute","uuid":"236fedad-0086-47e4-b7d4-ade3651b9ae0"},{"content":{"key":"initialAssignment","value":"false"},"type":"mf.zero.meta.StringAttribute","uuid":"01e0e8ee-60ae-4569-bb82-0c18c2f11e3c"},{"content":{"key":"lines","value":"hide"},"type":"mf.zero.meta.StringAttribute","uuid":"2d580584-0686-40d9-b70c-c6078a85f569"},{"content":{"key":"name","value":"parrule_tumor_kill_rate_3_antibody"},"type":"mf.zero.meta.StringAttribute","uuid":"18fd2d1c-d3d2-45dd-8734-2ab4981522f2"},{"content":{"key":"parentSessionID","value":3575.0},"type":"mf.zero.meta.RealAttribute","uuid":"789ccad3-ea75-4907-8418-a550be917c10"},{"content":{"key":"pin","value":"false"},"type":"mf.zero.meta.StringAttribute","uuid":"a094f2cc-9fdc-48d4-bf9a-7acc1993f843"},{"content":{"key":"plot","value":"false"},"type":"mf.zero.meta.StringAttribute","uuid":"53ed8789-387e-4054-9eed-c26aafb1f349"},{"content":{"key":"repeatAssignment","value":"true"},"type":"mf.zero.meta.StringAttribute","uuid":"a30d47fa-76c1-41e7-8470-b326df4b24ad"},{"content":{"key":"reversible","value":"false"},"type":"mf.zero.meta.StringAttribute","uuid":"50da5791-9938-41e4-8116-dc3afbbb0418"},{"content":{"key":"rotate"},"type":"mf.zero.meta.RealAttribute","uuid":"f9edba19-a961-45ea-8af0-36adcac3d3ed"},{"content":{"key":"sessionID","value":3793.0},"type":"mf.zero.meta.RealAttribute","uuid":"852da154-a69f-4c17-a548-a177d4f78308"},{"content":{"key":"shape","value":"rounded rectangle"},"type":"mf.zero.meta.StringAttribute","uuid":"6227c280-31c7-4e5f-9bb7-79327a4c081a"},{"content":{"key":"shapeRadius","value":30.0},"type":"mf.zero.meta.RealAttribute","uuid":"fe2f359f-0c0c-442e-9c56-04b61a28f589"},{"content":{"key":"split","value":"none"},"type":"mf.zero.meta.StringAttribute","uuid":"14e00322-414e-472b-8e14-b286674a16e7"},{"content":{"key":"textAlign","value":"left"},"type":"mf.zero.meta.StringAttribute","uuid":"dd8e68b4-4ff9-43dc-a1a1-68ca947841e8"},{"content":{"key":"textLocation","value":"bottom"},"type":"mf.zero.meta.StringAttribute","uuid":"dc57ae20-43ec-4fc6-ada8-e8c65b643d9f"},{"content":{"key":"textcolor","value":"#000000"},"type":"mf.zero.meta.StringAttribute","uuid":"2e230ab4-7623-4be1-9019-dd6888c8f520"},{"content":{"key":"type","value":"parameter"},"type":"mf.zero.meta.StringAttribute","uuid":"7547e049-03fd-43f1-b60e-d31d06742e5f"},{"content":{"key":"unused","value":"false"},"type":"mf.zero.meta.StringAttribute","uuid":"e66ef324-1b2c-4711-8a85-e8ffbe0bb8df"},{"content":{"key":"uuid","value":"3b085db1-f5c8-4070-beb9-fbbc431ed2d2"},"type":"mf.zero.meta.StringAttribute","uuid":"a9ac7421-394d-4fd0-81ce-5ea6e31f86f7"},{"content":{"key":"visible","value":"false"},"type":"mf.zero.meta.StringAttribute","uuid":"25b28bd9-32eb-4f01-9b77-38c816875ea0"},{"content":{"key":"zIndex","value":1.0},"type":"mf.zero.meta.RealAttribute","uuid":"ea214fa1-0339-4127-ac9d-25c6a650960a"}]},"type":"mf.zero.meta.AttributeMap","uuid":"a669f568-b55f-4e0e-a295-012c913bfd38"},"dContained":[],"inConnections":[{"type":"diagram.editor.model.Connection","uuid":"3a231770-c696-405b-bee8-91c511935fff"}],"outConnections":[],"ports":[],"position":"2047,-11","properties":[],"size":"0,0,20,13","subDiagram":null,"syntaxElement":null,"title":"parrule_tumor_kill_rate_3_antibody","type":"parameter"},"type":"diagram.editor.model.Entity","uuid":"1de085af-2881-4017-a66f-a512335cec6c"},{"content":{"attributes":{"content":{"attributes":[{"content":{"key":"active","value":"false"},"type":"mf.zero.meta.StringAttribute","uuid":"192eff04-17c2-427b-9a93-3d410e21c939"},{"content":{"key":"annotation"},"type":"mf.zero.meta.StringAttribute","uuid":"088d0585-7bd3-4486-b180-6372cd888d86"},{"content":{"key":"autoResizeBlock","value":"false"},"type":"mf.zero.meta.StringAttribute","uuid":"99d151a1-36eb-4176-bb2d-e35bdb087f00"},{"content":{"key":"boundaryCondition","value":"false"},"type":"mf.zero.meta.StringAttribute","uuid":"7e8e2820-0d49-4a15-af45-d107f11ec49a"},{"content":{"key":"cloneIndex","value":1.0},"type":"mf.zero.meta.RealAttribute","uuid":"8c193ef8-4356-4cd1-88f7-d4ef9bd4f4a1"},{"content":{"key":"cloned","value":"false"},"type":"mf.zero.meta.StringAttribute","uuid":"f3dab782-d2de-42c8-9afe-b21e94760a62"},{"content":{"key":"constant","value":"false"},"type":"mf.zero.meta.StringAttribute","uuid":"bb992cd2-5cb7-4db4-b978-4acb8410a939"},{"content":{"key":"dosed","value":"false"},"type":"mf.zero.meta.StringAttribute","uuid":"8b819062-09fb-4944-9f49-349d80c47e05"},{"content":{"key":"dosedDisabled","value":"false"},"type":"mf.zero.meta.StringAttribute","uuid":"753ed04f-96e7-4c76-a22f-1ed88a529123"},{"content":{"key":"edgecolor","value":"#619756"},"type":"mf.zero.meta.StringAttribute","uuid":"55098626-021d-4433-9124-36605329fa2c"},{"content":{"key":"error","value":"false"},"type":"mf.zero.meta.StringAttribute","uuid":"b734db8f-9759-442a-bdd9-a9c60b74f139"},{"content":{"key":"event","value":"false"},"type":"mf.zero.meta.StringAttribute","uuid":"d66ed453-b1a4-46ff-b8ee-b778a97cdf6e"},{"content":{"key":"facecolor","value":"#c4da97"},"type":"mf.zero.meta.StringAttribute","uuid":"994dfe00-9ca2-464b-82e4-8f3a5185e5f9"},{"content":{"key":"fade","value":"none"},"type":"mf.zero.meta.StringAttribute","uuid":"83cb3ab1-613d-4c60-a06d-e9c285bfadd6"},{"content":{"key":"fontFamily","value":"Arial"},"type":"mf.zero.meta.StringAttribute","uuid":"ed499986-1f67-43a6-9b29-bf358dbbd2a3"},{"content":{"key":"fontSize","value":14.0},"type":"mf.zero.meta.RealAttribute","uuid":"5c5f9827-1025-4c47-8f84-8ce23a08058c"},{"content":{"key":"fontWeight","value":"plain"},"type":"mf.zero.meta.StringAttribute","uuid":"db2e3b46-831b-4c5f-8d43-2e53e8b41a05"},{"content":{"key":"imageData"},"type":"mf.zero.meta.StringAttribute","uuid":"39e3d7fd-1c33-4db6-b678-462fef46657e"},{"content":{"key":"initialAssignment","value":"false"},"type":"mf.zero.meta.StringAttribute","uuid":"3cb9a1db-ba3f-4fbf-af07-e00100a26f58"},{"content":{"key":"lines","value":"hide"},"type":"mf.zero.meta.StringAttribute","uuid":"2d5b4738-9069-45d3-b394-1a6926329b7a"},{"content":{"key":"name","value":"parrule_tumor_kill_rate_2_antibody"},"type":"mf.zero.meta.StringAttribute","uuid":"47cd23cd-580e-4ed1-a592-116672434a88"},{"content":{"key":"parentSessionID","value":3575.0},"type":"mf.zero.meta.RealAttribute","uuid":"4d49e910-ddc1-417b-8a7a-82bc205dd8fc"},{"content":{"key":"pin","value":"false"},"type":"mf.zero.meta.StringAttribute","uuid":"d6a6c560-459c-4687-bdec-163b36df933f"},{"content":{"key":"plot","value":"false"},"type":"mf.zero.meta.StringAttribute","uuid":"3c6da71b-f6c6-45ed-b974-6929e3bc1c5d"},{"content":{"key":"repeatAssignment","value":"true"},"type":"mf.zero.meta.StringAttribute","uuid":"1c7d679f-1617-4585-bf96-c3bcc40bad9e"},{"content":{"key":"reversible","value":"false"},"type":"mf.zero.meta.StringAttribute","uuid":"589dc1ff-55dd-4be6-92ea-51897856ebc4"},{"content":{"key":"rotate"},"type":"mf.zero.meta.RealAttribute","uuid":"c48fc4ed-969a-4c37-b64b-52c6c34c1fe1"},{"content":{"key":"sessionID","value":3792.0},"type":"mf.zero.meta.RealAttribute","uuid":"1fc2ae37-b395-4814-bc89-7c8c43a21ecd"},{"content":{"key":"shape","value":"rounded rectangle"},"type":"mf.zero.meta.StringAttribute","uuid":"47cdb4db-f39e-4326-8b32-97a7f05b9f34"},{"content":{"key":"shapeRadius","value":30.0},"type":"mf.zero.meta.RealAttribute","uuid":"d67aa349-dc6c-44a9-950c-478c41fd2d56"},{"content":{"key":"split","value":"none"},"type":"mf.zero.meta.StringAttribute","uuid":"68be3a5f-a781-4bba-bcfb-c3557f6e8341"},{"content":{"key":"textAlign","value":"left"},"type":"mf.zero.meta.StringAttribute","uuid":"39f417c9-bab6-4295-80ec-8076956e167c"},{"content":{"key":"textLocation","value":"bottom"},"type":"mf.zero.meta.StringAttribute","uuid":"ef8910bf-92a9-4102-b9cb-589f63a7da40"},{"content":{"key":"textcolor","value":"#000000"},"type":"mf.zero.meta.StringAttribute","uuid":"1e48f368-aeab-489b-a0c2-17aa7138214d"},{"content":{"key":"type","value":"parameter"},"type":"mf.zero.meta.StringAttribute","uuid":"67bca0f2-2f44-48f3-a320-04d673616347"},{"content":{"key":"unused","value":"false"},"type":"mf.zero.meta.StringAttribute","uuid":"1ef8eb73-2941-4f42-9473-5f83625f6be7"},{"content":{"key":"uuid","value":"3caf771a-b5bb-4e9c-b8db-ea541789df0e"},"type":"mf.zero.meta.StringAttribute","uuid":"bf85a609-8421-457e-ae9b-be6f8acb63fc"},{"content":{"key":"visible","value":"false"},"type":"mf.zero.meta.StringAttribute","uuid":"408e1628-699b-450a-8e2f-c6f6eeed9933"},{"content":{"key":"zIndex","value":1.0},"type":"mf.zero.meta.RealAttribute","uuid":"828e30d8-3084-4333-9187-8fbf2a774c48"}]},"type":"mf.zero.meta.AttributeMap","uuid":"6a7218b2-c01d-473a-98b3-1d23295d4b68"},"dContained":[],"inConnections":[{"type":"diagram.editor.model.Connection","uuid":"18fbbf5f-26f4-4618-a44a-6226312a3cd1"}],"outConnections":[],"ports":[],"position":"2007,-11","properties":[],"size":"0,0,20,13","subDiagram":null,"syntaxElement":null,"title":"parrule_tumor_kill_rate_2_antibody","type":"parameter"},"type":"diagram.editor.model.Entity","uuid":"bf30b0bb-d019-4dec-b675-cee72b7b08fd"},{"content":{"attributes":{"content":{"attributes":[{"content":{"key":"active","value":"false"},"type":"mf.zero.meta.StringAttribute","uuid":"e8f1d8d0-333e-462e-a718-f5b0bcf958e0"},{"content":{"key":"annotation"},"type":"mf.zero.meta.StringAttribute","uuid":"eba5cc78-39de-4fdb-8f76-621c9afd1eb0"},{"content":{"key":"autoResizeBlock","value":"false"},"type":"mf.zero.meta.StringAttribute","uuid":"f7832830-3a0c-4efa-8ad2-8b078f4027ad"},{"content":{"key":"boundaryCondition","value":"false"},"type":"mf.zero.meta.StringAttribute","uuid":"cb5a212d-444c-4f4b-ab3d-4dfce3bdebf9"},{"content":{"key":"cloneIndex","value":1.0},"type":"mf.zero.meta.RealAttribute","uuid":"5083ce86-76f3-48d8-8777-4a2de8ef3e16"},{"content":{"key":"cloned","value":"false"},"type":"mf.zero.meta.StringAttribute","uuid":"fc8c39a8-70b0-4578-8cae-da48e65de749"},{"content":{"key":"constant","value":"false"},"type":"mf.zero.meta.StringAttribute","uuid":"44a00030-194d-402e-9dda-55e900247913"},{"content":{"key":"dosed","value":"false"},"type":"mf.zero.meta.StringAttribute","uuid":"52ab6718-dff1-4409-ba74-6acc8e42b659"},{"content":{"key":"dosedDisabled","value":"false"},"type":"mf.zero.meta.StringAttribute","uuid":"8ebdddc0-be87-48cb-a2ad-9beec6ba0f8d"},{"content":{"key":"edgecolor","value":"#619756"},"type":"mf.zero.meta.StringAttribute","uuid":"203e2114-46d9-4355-9a2c-20610f93155f"},{"content":{"key":"error","value":"false"},"type":"mf.zero.meta.StringAttribute","uuid":"6b75d092-69ee-4168-a694-b15932af7cb2"},{"content":{"key":"event","value":"false"},"type":"mf.zero.meta.StringAttribute","uuid":"3b6458c3-7187-4b09-bd8b-f4a517dcc340"},{"content":{"key":"facecolor","value":"#c4da97"},"type":"mf.zero.meta.StringAttribute","uuid":"6eb9a06f-cd0e-469f-a9ca-2603b86c8477"},{"content":{"key":"fade","value":"none"},"type":"mf.zero.meta.StringAttribute","uuid":"d602e0f3-730d-43c7-a72f-50c660026d6c"},{"content":{"key":"fontFamily","value":"Arial"},"type":"mf.zero.meta.StringAttribute","uuid":"08e7cd34-c59e-4b8d-aa03-ad78d8e32330"},{"content":{"key":"fontSize","value":14.0},"type":"mf.zero.meta.RealAttribute","uuid":"a9f5bf7c-e0c4-4e01-b36f-4063d6f7dbf7"},{"content":{"key":"fontWeight","value":"plain"},"type":"mf.zero.meta.StringAttribute","uuid":"1b88f01c-0099-430e-9cba-72ef41d911c6"},{"content":{"key":"imageData"},"type":"mf.zero.meta.StringAttribute","uuid":"9e6989ff-d2ba-4c4d-8b0b-6e52b52b2968"},{"content":{"key":"initialAssignment","value":"false"},"type":"mf.zero.meta.StringAttribute","uuid":"9921a787-2259-4982-b08c-3d598d1fd906"},{"content":{"key":"lines","value":"hide"},"type":"mf.zero.meta.StringAttribute","uuid":"2fcd6240-f51c-4bb9-bf66-3c4efa8628c6"},{"content":{"key":"name","value":"parrule_tumor_kill_rate_1_payload"},"type":"mf.zero.meta.StringAttribute","uuid":"9cf8d661-1652-45d2-80e9-fe1e01fad8c1"},{"content":{"key":"parentSessionID","value":3575.0},"type":"mf.zero.meta.RealAttribute","uuid":"869b2f20-9ebe-4528-bd92-725a330e92c0"},{"content":{"key":"pin","value":"false"},"type":"mf.zero.meta.StringAttribute","uuid":"ad5f3407-0dea-4cf5-bde6-f4989a532e53"},{"content":{"key":"plot","value":"false"},"type":"mf.zero.meta.StringAttribute","uuid":"472fd71f-a55d-4791-80cf-59ab7038d915"},{"content":{"key":"repeatAssignment","value":"true"},"type":"mf.zero.meta.StringAttribute","uuid":"c48f546d-8c44-40ab-b62d-6f4fbbbc33d7"},{"content":{"key":"reversible","value":"false"},"type":"mf.zero.meta.StringAttribute","uuid":"5f43dbf5-bdce-439b-8c59-c0a253043067"},{"content":{"key":"rotate"},"type":"mf.zero.meta.RealAttribute","uuid":"3ebb3232-0da0-494a-8798-c06537293473"},{"content":{"key":"sessionID","value":3791.0},"type":"mf.zero.meta.RealAttribute","uuid":"22f6f3ed-d5ca-4c9a-8844-b133e7e931f2"},{"content":{"key":"shape","value":"rounded rectangle"},"type":"mf.zero.meta.StringAttribute","uuid":"f44ab953-8d32-4cbb-a172-04dd525e09d3"},{"content":{"key":"shapeRadius","value":30.0},"type":"mf.zero.meta.RealAttribute","uuid":"3d98e16a-8cb7-4963-b779-ff4127d0de6e"},{"content":{"key":"split","value":"none"},"type":"mf.zero.meta.StringAttribute","uuid":"f60dfb8f-5712-4867-88f1-1ee52e8affa0"},{"content":{"key":"textAlign","value":"left"},"type":"mf.zero.meta.StringAttribute","uuid":"3f2b6d66-6245-4463-960e-37556d785dec"},{"content":{"key":"textLocation","value":"bottom"},"type":"mf.zero.meta.StringAttribute","uuid":"d6f1f8c3-b594-48a3-8919-b2e2a1de77cf"},{"content":{"key":"textcolor","value":"#000000"},"type":"mf.zero.meta.StringAttribute","uuid":"b00454e0-0e94-4f4a-8a1f-adf3894010db"},{"content":{"key":"type","value":"parameter"},"type":"mf.zero.meta.StringAttribute","uuid":"669614b7-37d1-4bd9-aee1-7c3449075223"},{"content":{"key":"unused","value":"false"},"type":"mf.zero.meta.StringAttribute","uuid":"4285816a-84e7-4d79-8d6d-a9be755d3531"},{"content":{"key":"uuid","value":"2bdc5c2e-2930-41ef-971f-759c362207a5"},"type":"mf.zero.meta.StringAttribute","uuid":"fcc11cca-7821-488d-800c-e9e17f1d33e9"},{"content":{"key":"visible","value":"false"},"type":"mf.zero.meta.StringAttribute","uuid":"001a3331-fc25-4b8e-ac90-a715bbd04493"},{"content":{"key":"zIndex","value":1.0},"type":"mf.zero.meta.RealAttribute","uuid":"0e83f46b-7742-45ac-af8a-446d2e14d945"}]},"type":"mf.zero.meta.AttributeMap","uuid":"15733ad1-38b5-416c-8e4c-10d0d2438c37"},"dContained":[],"inConnections":[{"type":"diagram.editor.model.Connection","uuid":"4bcbac81-54a6-45ac-8163-3972bdd104f6"}],"outConnections":[],"ports":[],"position":"1967,-11","properties":[],"size":"0,0,20,13","subDiagram":null,"syntaxElement":null,"title":"parrule_tumor_kill_rate_1_payload","type":"parameter"},"type":"diagram.editor.model.Entity","uuid":"6ecc44a1-d8a5-4909-b57b-0a9fa6a64b73"},{"content":{"attributes":{"content":{"attributes":[{"content":{"key":"active","value":"false"},"type":"mf.zero.meta.StringAttribute","uuid":"f784cd4f-a2db-46a3-bdbf-922e621d2ff7"},{"content":{"key":"annotation"},"type":"mf.zero.meta.StringAttribute","uuid":"087980a4-1a13-4030-9585-393490564536"},{"content":{"key":"autoResizeBlock","value":"false"},"type":"mf.zero.meta.StringAttribute","uuid":"e98f78c5-90f8-4be9-a1c6-ab81e948bb3d"},{"content":{"key":"boundaryCondition","value":"false"},"type":"mf.zero.meta.StringAttribute","uuid":"bf0a775b-beb6-4a4e-aae0-ebd2a3860c52"},{"content":{"key":"cloneIndex","value":1.0},"type":"mf.zero.meta.RealAttribute","uuid":"543ad2e6-844a-4674-b006-418225e6ff6f"},{"content":{"key":"cloned","value":"false"},"type":"mf.zero.meta.StringAttribute","uuid":"0d1e840e-f20a-41c3-a943-347ec8b821c1"},{"content":{"key":"constant","value":"false"},"type":"mf.zero.meta.StringAttribute","uuid":"8ad131ec-eefa-497e-b4eb-ab332e36da03"},{"content":{"key":"dosed","value":"false"},"type":"mf.zero.meta.StringAttribute","uuid":"37e377dd-0b00-4abd-8958-06b532994fd8"},{"content":{"key":"dosedDisabled","value":"false"},"type":"mf.zero.meta.StringAttribute","uuid":"2f33039e-915b-4435-98b2-7f5ce2c91bc5"},{"content":{"key":"edgecolor","value":"#619756"},"type":"mf.zero.meta.StringAttribute","uuid":"63852e1d-d9d1-44d9-b780-245186f2e851"},{"content":{"key":"error","value":"false"},"type":"mf.zero.meta.StringAttribute","uuid":"98ce40a0-e076-4944-b7df-507f2c29a38d"},{"content":{"key":"event","value":"false"},"type":"mf.zero.meta.StringAttribute","uuid":"30a5d3d8-1fd7-40df-9186-dd06748e2b0b"},{"content":{"key":"facecolor","value":"#c4da97"},"type":"mf.zero.meta.StringAttribute","uuid":"77ad2637-1430-4d74-a407-3fe9a64ae298"},{"content":{"key":"fade","value":"none"},"type":"mf.zero.meta.StringAttribute","uuid":"cb113688-1cf5-434a-8d70-e3e3538ccec5"},{"content":{"key":"fontFamily","value":"Arial"},"type":"mf.zero.meta.StringAttribute","uuid":"f754a841-682f-4aff-b784-2ac3c440da6b"},{"content":{"key":"fontSize","value":14.0},"type":"mf.zero.meta.RealAttribute","uuid":"2ff6706e-824f-44b5-8a08-0b0102f59c24"},{"content":{"key":"fontWeight","value":"plain"},"type":"mf.zero.meta.StringAttribute","uuid":"a003eea4-2675-459e-9891-f23552cfdf72"},{"content":{"key":"imageData"},"type":"mf.zero.meta.StringAttribute","uuid":"4af7f97e-a06c-4d3e-8fca-250d6ec1ebce"},{"content":{"key":"initialAssignment","value":"false"},"type":"mf.zero.meta.StringAttribute","uuid":"f47a6390-e85d-442f-9de5-4df056d687c9"},{"content":{"key":"lines","value":"hide"},"type":"mf.zero.meta.StringAttribute","uuid":"bc836210-f2a5-4cd0-b512-ac9e7ded07f8"},{"content":{"key":"name","value":"parrule_tumor_grow_rate_hybrid"},"type":"mf.zero.meta.StringAttribute","uuid":"587ff0a5-dd05-4855-8db3-c973670ca322"},{"content":{"key":"parentSessionID","value":3575.0},"type":"mf.zero.meta.RealAttribute","uuid":"be3b8a54-748e-4442-8b6b-a6a541e468f7"},{"content":{"key":"pin","value":"false"},"type":"mf.zero.meta.StringAttribute","uuid":"e73eec80-287f-4656-984d-e9048a21bb99"},{"content":{"key":"plot","value":"false"},"type":"mf.zero.meta.StringAttribute","uuid":"418eb449-0294-436a-b296-f513e6f54f79"},{"content":{"key":"repeatAssignment","value":"true"},"type":"mf.zero.meta.StringAttribute","uuid":"2845c73c-1aed-4e2b-94ff-f3c4efdeb3ae"},{"content":{"key":"reversible","value":"false"},"type":"mf.zero.meta.StringAttribute","uuid":"8d3cae21-54e3-4068-acac-989041b6cd1f"},{"content":{"key":"rotate"},"type":"mf.zero.meta.RealAttribute","uuid":"c26879dc-58fb-41e7-8b41-eb52945f01e3"},{"content":{"key":"sessionID","value":3790.0},"type":"mf.zero.meta.RealAttribute","uuid":"d90f59b0-8542-48ca-92ec-76eda8bc8566"},{"content":{"key":"shape","value":"rounded rectangle"},"type":"mf.zero.meta.StringAttribute","uuid":"080db253-7556-4609-991e-08eda6085081"},{"content":{"key":"shapeRadius","value":30.0},"type":"mf.zero.meta.RealAttribute","uuid":"87b073a8-2ef0-4bcb-9879-7257f74d050a"},{"content":{"key":"split","value":"none"},"type":"mf.zero.meta.StringAttribute","uuid":"a5144189-c5b3-4a99-9c81-a585a2c6f1fd"},{"content":{"key":"textAlign","value":"left"},"type":"mf.zero.meta.StringAttribute","uuid":"ebdf2b7d-ab75-4fb6-a0bc-b746440fc062"},{"content":{"key":"textLocation","value":"bottom"},"type":"mf.zero.meta.StringAttribute","uuid":"9bd024ab-de56-4e9d-8d80-a24c6e54cfa0"},{"content":{"key":"textcolor","value":"#000000"},"type":"mf.zero.meta.StringAttribute","uuid":"faf88dd5-3589-4f05-bb46-80b3949150ef"},{"content":{"key":"type","value":"parameter"},"type":"mf.zero.meta.StringAttribute","uuid":"f830bf65-f3ca-4689-ad5a-4a2c36b3ad3d"},{"content":{"key":"unused","value":"false"},"type":"mf.zero.meta.StringAttribute","uuid":"194924cd-655a-47e3-b3a9-878f2d4294eb"},{"content":{"key":"uuid","value":"86214a22-e2b4-4bf1-9a67-c03bb7de7994"},"type":"mf.zero.meta.StringAttribute","uuid":"b845c238-43c4-44be-9bd7-1e20ece415dc"},{"content":{"key":"visible","value":"false"},"type":"mf.zero.meta.StringAttribute","uuid":"bdcfc269-8ab2-4819-b055-2dd2a43bbb42"},{"content":{"key":"zIndex","value":1.0},"type":"mf.zero.meta.RealAttribute","uuid":"6f4839d3-d5cd-48fc-8cca-ff6dc0ed7592"}]},"type":"mf.zero.meta.AttributeMap","uuid":"463b83c4-b9a6-47fb-b097-c8a9244f56a1"},"dContained":[],"inConnections":[{"type":"diagram.editor.model.Connection","uuid":"f6a9341c-b4d3-47b6-891d-8bf00f37e381"}],"outConnections":[],"ports":[],"position":"1927,-11","properties":[],"size":"0,0,20,13","subDiagram":null,"syntaxElement":null,"title":"parrule_tumor_grow_rate_hybrid","type":"parameter"},"type":"diagram.editor.model.Entity","uuid":"4c2e1dcd-2e56-4a7b-af4c-634902d1938d"},{"content":{"attributes":{"content":{"attributes":[{"content":{"key":"active","value":"false"},"type":"mf.zero.meta.StringAttribute","uuid":"cf64fee3-da4b-4094-89c1-760623418fbe"},{"content":{"key":"annotation"},"type":"mf.zero.meta.StringAttribute","uuid":"534f837a-c725-45b5-ab58-578ae74ffe25"},{"content":{"key":"autoResizeBlock","value":"false"},"type":"mf.zero.meta.StringAttribute","uuid":"f9c89649-a1cd-4bcd-b25d-282b223e7449"},{"content":{"key":"boundaryCondition","value":"false"},"type":"mf.zero.meta.StringAttribute","uuid":"816adc91-a036-4d2c-86f2-3e7930a84a5f"},{"content":{"key":"cloneIndex","value":1.0},"type":"mf.zero.meta.RealAttribute","uuid":"eb09556d-4546-4647-99d8-2c48e4fece36"},{"content":{"key":"cloned","value":"false"},"type":"mf.zero.meta.StringAttribute","uuid":"5cb2c31c-7bfc-478b-9759-dca7fce8e2bf"},{"content":{"key":"constant","value":"false"},"type":"mf.zero.meta.StringAttribute","uuid":"e8f95d40-3306-4e83-8bf3-c02f045c2b99"},{"content":{"key":"dosed","value":"false"},"type":"mf.zero.meta.StringAttribute","uuid":"e0a3d40b-7702-4b14-a373-55612fb4f64f"},{"content":{"key":"dosedDisabled","value":"false"},"type":"mf.zero.meta.StringAttribute","uuid":"194b2da5-5fce-4d59-b894-ec39eb0464a1"},{"content":{"key":"edgecolor","value":"#619756"},"type":"mf.zero.meta.StringAttribute","uuid":"145a6e16-5e30-48ca-8cfc-9885192880b0"},{"content":{"key":"error","value":"false"},"type":"mf.zero.meta.StringAttribute","uuid":"c03b1a77-72df-4f2e-832a-4dc954028f7c"},{"content":{"key":"event","value":"false"},"type":"mf.zero.meta.StringAttribute","uuid":"488064fd-bf41-43f7-9e14-abb6b063e385"},{"content":{"key":"facecolor","value":"#c4da97"},"type":"mf.zero.meta.StringAttribute","uuid":"3185f3c4-4bdb-49c3-8b57-e3ce30efb0f8"},{"content":{"key":"fade","value":"none"},"type":"mf.zero.meta.StringAttribute","uuid":"185985b9-5ad9-4d77-8e29-bf8fe92d52db"},{"content":{"key":"fontFamily","value":"Arial"},"type":"mf.zero.meta.StringAttribute","uuid":"31dbd8d7-3e6f-465f-ad51-bdddb1cc991f"},{"content":{"key":"fontSize","value":14.0},"type":"mf.zero.meta.RealAttribute","uuid":"8e03baea-ebf0-4369-b6df-604ed3bd156b"},{"content":{"key":"fontWeight","value":"plain"},"type":"mf.zero.meta.StringAttribute","uuid":"9f354050-e0d5-4a0c-8d7e-530543c60b31"},{"content":{"key":"imageData"},"type":"mf.zero.meta.StringAttribute","uuid":"f8a66eb3-5ff3-48e4-bd8c-631ed26aef25"},{"content":{"key":"initialAssignment","value":"false"},"type":"mf.zero.meta.StringAttribute","uuid":"055a8c25-ae94-4b64-b40e-69e67bdb4321"},{"content":{"key":"lines","value":"hide"},"type":"mf.zero.meta.StringAttribute","uuid":"5a4479d7-ef92-461b-b068-49c7e851ac3b"},{"content":{"key":"name","value":"parrule_antibody_total_tumor_interstitial_concentration"},"type":"mf.zero.meta.StringAttribute","uuid":"0439b47d-697f-4409-91a4-ac2d4e8e8ec6"},{"content":{"key":"parentSessionID","value":3575.0},"type":"mf.zero.meta.RealAttribute","uuid":"f5afedc1-31ec-4425-aec0-91f1c3603825"},{"content":{"key":"pin","value":"false"},"type":"mf.zero.meta.StringAttribute","uuid":"565fd6be-e677-46fa-8992-57ba285f3d54"},{"content":{"key":"plot","value":"false"},"type":"mf.zero.meta.StringAttribute","uuid":"c3f07175-5ee7-4834-9c73-75bcb1dbed1b"},{"content":{"key":"repeatAssignment","value":"true"},"type":"mf.zero.meta.StringAttribute","uuid":"7881d008-4f40-4630-ab14-fec77095ec43"},{"content":{"key":"reversible","value":"false"},"type":"mf.zero.meta.StringAttribute","uuid":"fddab4a7-b184-4732-9dfd-ee4f754b67fd"},{"content":{"key":"rotate"},"type":"mf.zero.meta.RealAttribute","uuid":"fffb6b0c-c866-4888-97e9-b283e0545f18"},{"content":{"key":"sessionID","value":3781.0},"type":"mf.zero.meta.RealAttribute","uuid":"c3f4a9bd-d26e-4bc3-99de-1fb055beaa17"},{"content":{"key":"shape","value":"rounded rectangle"},"type":"mf.zero.meta.StringAttribute","uuid":"c7122e74-6beb-4d31-9bb9-ee99ff28162f"},{"content":{"key":"shapeRadius","value":30.0},"type":"mf.zero.meta.RealAttribute","uuid":"c03f9ab6-0b31-4af2-93f2-a8fa3701b389"},{"content":{"key":"split","value":"none"},"type":"mf.zero.meta.StringAttribute","uuid":"1aff136b-696f-4079-8870-3efc42ddb393"},{"content":{"key":"textAlign","value":"left"},"type":"mf.zero.meta.StringAttribute","uuid":"376d2f08-688f-4e9b-bbc3-17f775ea45f4"},{"content":{"key":"textLocation","value":"bottom"},"type":"mf.zero.meta.StringAttribute","uuid":"29abab3c-e7cf-40e5-8367-49e3c1b15e45"},{"content":{"key":"textcolor","value":"#000000"},"type":"mf.zero.meta.StringAttribute","uuid":"94f515e2-6f9a-4781-9ec3-f8eb5cb2878d"},{"content":{"key":"type","value":"parameter"},"type":"mf.zero.meta.StringAttribute","uuid":"3b016c74-946d-4a08-bec3-035e0ac9c265"},{"content":{"key":"unused","value":"false"},"type":"mf.zero.meta.StringAttribute","uuid":"3bae9b3f-ff42-4df4-8d87-90ac7b92ee2c"},{"content":{"key":"uuid","value":"b4ca0071-af9f-4867-b14c-27a647db51f4"},"type":"mf.zero.meta.StringAttribute","uuid":"34821607-e266-4dc7-a0d3-4adb51c54c23"},{"content":{"key":"visible","value":"false"},"type":"mf.zero.meta.StringAttribute","uuid":"1421fd8f-fe44-4d86-ac5a-541c0b05bd5f"},{"content":{"key":"zIndex","value":1.0},"type":"mf.zero.meta.RealAttribute","uuid":"706125c8-f682-481d-acf8-f286d5e7546c"}]},"type":"mf.zero.meta.AttributeMap","uuid":"7c16413d-43e8-4ed8-b11c-227b4ba63c60"},"dContained":[],"inConnections":[{"type":"diagram.editor.model.Connection","uuid":"09c871fd-d6de-40a4-a043-e67dc031ffaa"}],"outConnections":[],"ports":[],"position":"1607,-11","properties":[],"size":"0,0,20,13","subDiagram":null,"syntaxElement":null,"title":"parrule_antibody_total_tumor_interstitial_concentration","type":"parameter"},"type":"diagram.editor.model.Entity","uuid":"2fe05fdd-8f23-4409-b721-787a90103cbc"},{"content":{"attributes":{"content":{"attributes":[{"content":{"key":"active","value":"false"},"type":"mf.zero.meta.StringAttribute","uuid":"fb24fe88-57f5-41b6-a5e8-f4e8170085b9"},{"content":{"key":"annotation"},"type":"mf.zero.meta.StringAttribute","uuid":"897ce58f-0655-47c3-8c75-21c35ed7dce1"},{"content":{"key":"autoResizeBlock","value":"false"},"type":"mf.zero.meta.StringAttribute","uuid":"36e22dde-739a-4506-a8a6-44a05c04ce26"},{"content":{"key":"boundaryCondition","value":"false"},"type":"mf.zero.meta.StringAttribute","uuid":"443b846b-f2f1-472f-901e-21fef1243c18"},{"content":{"key":"cloneIndex","value":1.0},"type":"mf.zero.meta.RealAttribute","uuid":"9dc1c9aa-fbe9-4416-a5e6-90916583d9f8"},{"content":{"key":"cloned","value":"false"},"type":"mf.zero.meta.StringAttribute","uuid":"21930a14-4f95-41b3-b0f4-e1cd40925b63"},{"content":{"key":"constant","value":"false"},"type":"mf.zero.meta.StringAttribute","uuid":"035f0d44-d8c3-49ff-a7dd-2362fd7fbb5d"},{"content":{"key":"dosed","value":"false"},"type":"mf.zero.meta.StringAttribute","uuid":"1ef930a3-2e82-46fa-b7ae-26661c139aac"},{"content":{"key":"dosedDisabled","value":"false"},"type":"mf.zero.meta.StringAttribute","uuid":"dd3ca563-e15d-4a5f-a8e8-0aa89d6184bd"},{"content":{"key":"edgecolor","value":"#619756"},"type":"mf.zero.meta.StringAttribute","uuid":"44e994f1-9a0d-4abc-a9e2-a36333aa45cc"},{"content":{"key":"error","value":"false"},"type":"mf.zero.meta.StringAttribute","uuid":"0539defd-a551-4ff5-addb-31c2d2289a9e"},{"content":{"key":"event","value":"false"},"type":"mf.zero.meta.StringAttribute","uuid":"f2f5c1e0-73e8-49c9-a1a6-318a09ff034b"},{"content":{"key":"facecolor","value":"#c4da97"},"type":"mf.zero.meta.StringAttribute","uuid":"99aa535b-1617-4e0d-9c00-2d5a121529e7"},{"content":{"key":"fade","value":"none"},"type":"mf.zero.meta.StringAttribute","uuid":"aedcd0b1-c4f6-447c-b70e-a58ae2fed1ba"},{"content":{"key":"fontFamily","value":"Arial"},"type":"mf.zero.meta.StringAttribute","uuid":"b5d88c8f-a5db-4ec6-8d09-af4a449a86cb"},{"content":{"key":"fontSize","value":14.0},"type":"mf.zero.meta.RealAttribute","uuid":"18bc7b1c-6b29-4107-a528-fdb2b5a0bc40"},{"content":{"key":"fontWeight","value":"plain"},"type":"mf.zero.meta.StringAttribute","uuid":"c18a4e8a-f04f-48d0-942b-5c2bef1ec573"},{"content":{"key":"imageData"},"type":"mf.zero.meta.StringAttribute","uuid":"0321f5a2-1bbe-433d-9dcb-fef950d7a641"},{"content":{"key":"initialAssignment","value":"false"},"type":"mf.zero.meta.StringAttribute","uuid":"df4788be-d124-44d3-9756-e0c681cfbeff"},{"content":{"key":"lines","value":"hide"},"type":"mf.zero.meta.StringAttribute","uuid":"7a00ead0-8b0e-4c88-a9d6-590cc7366482"},{"content":{"key":"name","value":"parrule_payload_bound_cellular_concentration"},"type":"mf.zero.meta.StringAttribute","uuid":"b6c8262c-7253-4988-b7d6-db6e1b34589a"},{"content":{"key":"parentSessionID","value":3575.0},"type":"mf.zero.meta.RealAttribute","uuid":"628d68b4-1d91-4baf-8c15-18ed8a8c3f44"},{"content":{"key":"pin","value":"false"},"type":"mf.zero.meta.StringAttribute","uuid":"5136a478-bc22-480d-9a1c-e9a9b1f1424e"},{"content":{"key":"plot","value":"false"},"type":"mf.zero.meta.StringAttribute","uuid":"d8002ab0-8023-4d3f-ba0e-8b16fb36e90f"},{"content":{"key":"repeatAssignment","value":"true"},"type":"mf.zero.meta.StringAttribute","uuid":"a56eebc3-0ad6-4ce1-b2bc-75b90e0f4c41"},{"content":{"key":"reversible","value":"false"},"type":"mf.zero.meta.StringAttribute","uuid":"7493a1ec-e321-4fc1-a50c-5a4b6a62e1d5"},{"content":{"key":"rotate"},"type":"mf.zero.meta.RealAttribute","uuid":"cc31af7c-83f9-426d-9620-957077893896"},{"content":{"key":"sessionID","value":3780.0},"type":"mf.zero.meta.RealAttribute","uuid":"09ee6ebc-cac7-4ee3-9281-3cdd513dc9b0"},{"content":{"key":"shape","value":"rounded rectangle"},"type":"mf.zero.meta.StringAttribute","uuid":"b2066046-1b06-4de7-ae64-e3f48b6f602a"},{"content":{"key":"shapeRadius","value":30.0},"type":"mf.zero.meta.RealAttribute","uuid":"6c3a226a-c571-419c-a1cd-220f58bf7ecd"},{"content":{"key":"split","value":"none"},"type":"mf.zero.meta.StringAttribute","uuid":"77a824a0-5b75-4cf2-8609-96b90bdbd3ed"},{"content":{"key":"textAlign","value":"left"},"type":"mf.zero.meta.StringAttribute","uuid":"132d468a-53cf-4239-8438-b543e8f7b857"},{"content":{"key":"textLocation","value":"bottom"},"type":"mf.zero.meta.StringAttribute","uuid":"a104b9bf-bdcc-4740-89e2-02cd60323878"},{"content":{"key":"textcolor","value":"#000000"},"type":"mf.zero.meta.StringAttribute","uuid":"ffff9623-79e5-4662-99c3-c7381c315063"},{"content":{"key":"type","value":"parameter"},"type":"mf.zero.meta.StringAttribute","uuid":"95a63027-3a0c-49c2-9134-6e990c82194e"},{"content":{"key":"unused","value":"false"},"type":"mf.zero.meta.StringAttribute","uuid":"04595064-472a-4967-9430-ec4dfee25208"},{"content":{"key":"uuid","value":"afaba3b7-0af1-4488-9bd6-667fed5014d2"},"type":"mf.zero.meta.StringAttribute","uuid":"4f6c5bc2-e854-4d06-b87e-a7fdfe8bdf22"},{"content":{"key":"visible","value":"false"},"type":"mf.zero.meta.StringAttribute","uuid":"bb1b12eb-13d0-478a-aba2-73e005b1ac66"},{"content":{"key":"zIndex","value":1.0},"type":"mf.zero.meta.RealAttribute","uuid":"47f5a01d-7b31-4118-8837-4c71ae78605a"}]},"type":"mf.zero.meta.AttributeMap","uuid":"bec63bd1-e06b-496a-92f4-867ec50a85e5"},"dContained":[],"inConnections":[{"type":"diagram.editor.model.Connection","uuid":"8b6ec36b-ddf5-445b-a643-7ea3cabd3558"}],"outConnections":[],"ports":[],"position":"1567,-11","properties":[],"size":"0,0,20,13","subDiagram":null,"syntaxElement":null,"title":"parrule_payload_bound_cellular_concentration","type":"parameter"},"type":"diagram.editor.model.Entity","uuid":"66df30f8-461a-4879-9c4c-66172088568a"},{"content":{"attributes":{"content":{"attributes":[{"content":{"key":"active","value":"false"},"type":"mf.zero.meta.StringAttribute","uuid":"9de7207a-7ba0-43a3-90eb-015f23d7de42"},{"content":{"key":"annotation"},"type":"mf.zero.meta.StringAttribute","uuid":"1f9f4a9e-33da-4e24-b630-b154237e3fee"},{"content":{"key":"autoResizeBlock","value":"false"},"type":"mf.zero.meta.StringAttribute","uuid":"11592a80-e4a9-4b11-9b73-b843c5dd1394"},{"content":{"key":"boundaryCondition","value":"false"},"type":"mf.zero.meta.StringAttribute","uuid":"c8d8babf-cd59-4e91-b800-0fe1ad4f7e38"},{"content":{"key":"cloneIndex","value":1.0},"type":"mf.zero.meta.RealAttribute","uuid":"ba2ce58c-9bc0-4d16-bd38-a7b9bb719640"},{"content":{"key":"cloned","value":"false"},"type":"mf.zero.meta.StringAttribute","uuid":"46a57d73-0d85-4f32-a3c3-2967bd36191e"},{"content":{"key":"constant","value":"false"},"type":"mf.zero.meta.StringAttribute","uuid":"e6a72778-23d9-4c16-8071-ee408250e6f0"},{"content":{"key":"dosed","value":"false"},"type":"mf.zero.meta.StringAttribute","uuid":"95e14756-2ac9-4fe4-9ba9-9710727caf30"},{"content":{"key":"dosedDisabled","value":"false"},"type":"mf.zero.meta.StringAttribute","uuid":"431dd832-89f9-4ee0-b2f3-488e648161ca"},{"content":{"key":"edgecolor","value":"#619756"},"type":"mf.zero.meta.StringAttribute","uuid":"bba5ec82-d944-4203-a653-bad36fbe8486"},{"content":{"key":"error","value":"false"},"type":"mf.zero.meta.StringAttribute","uuid":"e1c5fcf1-c2cb-4849-aaea-6b4338fee427"},{"content":{"key":"event","value":"false"},"type":"mf.zero.meta.StringAttribute","uuid":"76509190-0c16-4ecd-a085-187a0477c813"},{"content":{"key":"facecolor","value":"#c4da97"},"type":"mf.zero.meta.StringAttribute","uuid":"df03d8aa-a2f8-463d-8221-7556f316e478"},{"content":{"key":"fade","value":"none"},"type":"mf.zero.meta.StringAttribute","uuid":"62402eb2-aec8-4bc5-93c0-3c702db3f144"},{"content":{"key":"fontFamily","value":"Arial"},"type":"mf.zero.meta.StringAttribute","uuid":"ff2aef96-4750-4d96-958c-fb728273cd3a"},{"content":{"key":"fontSize","value":14.0},"type":"mf.zero.meta.RealAttribute","uuid":"151a7b9f-f84b-4bb9-a276-8406a8f2ea14"},{"content":{"key":"fontWeight","value":"plain"},"type":"mf.zero.meta.StringAttribute","uuid":"e93f9193-40a4-4b9a-8fe7-dc91a0a57e01"},{"content":{"key":"imageData"},"type":"mf.zero.meta.StringAttribute","uuid":"f5036e13-cf36-458d-b774-04a8e3265e9d"},{"content":{"key":"initialAssignment","value":"false"},"type":"mf.zero.meta.StringAttribute","uuid":"1927a2c0-e206-4cd3-bb3d-4fc2f0fb51b8"},{"content":{"key":"lines","value":"hide"},"type":"mf.zero.meta.StringAttribute","uuid":"7ead4ac5-c0a3-4d5f-961c-ff1479601ded"},{"content":{"key":"name","value":"parrule_payload_active_free_cytoplasmic_concentration"},"type":"mf.zero.meta.StringAttribute","uuid":"0ad38167-72dc-40b6-9687-75c144eab739"},{"content":{"key":"parentSessionID","value":3575.0},"type":"mf.zero.meta.RealAttribute","uuid":"608f89d2-0fa2-49ba-a8f5-8100b026f0d5"},{"content":{"key":"pin","value":"false"},"type":"mf.zero.meta.StringAttribute","uuid":"186fa3be-2ed0-47d4-bf38-be42a828a5a9"},{"content":{"key":"plot","value":"false"},"type":"mf.zero.meta.StringAttribute","uuid":"d80ce2f7-47a4-41d1-a10e-afb40411f5a3"},{"content":{"key":"repeatAssignment","value":"true"},"type":"mf.zero.meta.StringAttribute","uuid":"90bda591-dfbf-4f37-bb4b-41baa38036ea"},{"content":{"key":"reversible","value":"false"},"type":"mf.zero.meta.StringAttribute","uuid":"a77520c7-144d-480b-8b7d-5e008b797a1e"},{"content":{"key":"rotate"},"type":"mf.zero.meta.RealAttribute","uuid":"ee33ab7b-99e2-4473-a4ca-1ea1f40516eb"},{"content":{"key":"sessionID","value":3779.0},"type":"mf.zero.meta.RealAttribute","uuid":"6be98d45-c5b8-4219-8dfb-745616783311"},{"content":{"key":"shape","value":"rounded rectangle"},"type":"mf.zero.meta.StringAttribute","uuid":"9482a96a-35cf-48b2-9ead-0ffc777c6db8"},{"content":{"key":"shapeRadius","value":30.0},"type":"mf.zero.meta.RealAttribute","uuid":"323a6d31-3cb4-4d37-860a-b4a002e4c1cd"},{"content":{"key":"split","value":"none"},"type":"mf.zero.meta.StringAttribute","uuid":"738b487e-cd92-41f3-9e6f-fd488c6d183d"},{"content":{"key":"textAlign","value":"left"},"type":"mf.zero.meta.StringAttribute","uuid":"f4cfe455-ba0c-4c3f-b9e6-51da3adb676e"},{"content":{"key":"textLocation","value":"bottom"},"type":"mf.zero.meta.StringAttribute","uuid":"6e69947d-52ac-49fe-b867-f9840f070a35"},{"content":{"key":"textcolor","value":"#000000"},"type":"mf.zero.meta.StringAttribute","uuid":"3c6b1614-f770-47bc-a611-dc0680d687ce"},{"content":{"key":"type","value":"parameter"},"type":"mf.zero.meta.StringAttribute","uuid":"430fc1a1-5f09-4ee0-abf7-e58187724645"},{"content":{"key":"unused","value":"false"},"type":"mf.zero.meta.StringAttribute","uuid":"4c7498b2-ddf7-4405-90d0-4993da315a81"},{"content":{"key":"uuid","value":"b544ac72-3b07-4ac4-8571-0a6c1c6e7fd9"},"type":"mf.zero.meta.StringAttribute","uuid":"e73ab408-182b-43a9-912b-ee53db69bb93"},{"content":{"key":"visible","value":"false"},"type":"mf.zero.meta.StringAttribute","uuid":"396e1ccd-874f-43b1-a3b1-66c00a4c7688"},{"content":{"key":"zIndex","value":1.0},"type":"mf.zero.meta.RealAttribute","uuid":"a66a455c-6770-4cda-b627-7a74b7bb0c0b"}]},"type":"mf.zero.meta.AttributeMap","uuid":"5b92bae6-8eaa-46d8-af53-b5ca7727de65"},"dContained":[],"inConnections":[{"type":"diagram.editor.model.Connection","uuid":"11dbe3c1-863d-4740-8f1a-bc6d4fc0495a"}],"outConnections":[],"ports":[],"position":"1527,-11","properties":[],"size":"0,0,20,13","subDiagram":null,"syntaxElement":null,"title":"parrule_payload_active_free_cytoplasmic_concentration","type":"parameter"},"type":"diagram.editor.model.Entity","uuid":"99045587-20c3-4d69-b02a-b52a18946f52"},{"content":{"attributes":{"content":{"attributes":[{"content":{"key":"active","value":"false"},"type":"mf.zero.meta.StringAttribute","uuid":"07c88be3-05bc-4d02-ac53-0e0594101d73"},{"content":{"key":"annotation"},"type":"mf.zero.meta.StringAttribute","uuid":"7d0f55c9-b365-40f3-884c-06a805dc64bd"},{"content":{"key":"autoResizeBlock","value":"false"},"type":"mf.zero.meta.StringAttribute","uuid":"3008e3d3-75af-474f-93f4-9d3128b77e9a"},{"content":{"key":"boundaryCondition","value":"false"},"type":"mf.zero.meta.StringAttribute","uuid":"1053d910-efb1-41ba-a1b3-2c381ad29286"},{"content":{"key":"cloneIndex","value":1.0},"type":"mf.zero.meta.RealAttribute","uuid":"074dd570-9462-4e28-a107-602267444b29"},{"content":{"key":"cloned","value":"false"},"type":"mf.zero.meta.StringAttribute","uuid":"8200a0e9-dfe0-45e1-886c-9d39d9ec6e3b"},{"content":{"key":"constant","value":"false"},"type":"mf.zero.meta.StringAttribute","uuid":"7389bc9c-8b79-4806-b4a6-93bf772ece3d"},{"content":{"key":"dosed","value":"false"},"type":"mf.zero.meta.StringAttribute","uuid":"28c6a502-ba8c-44b6-85c4-27cc51b3ee84"},{"content":{"key":"dosedDisabled","value":"false"},"type":"mf.zero.meta.StringAttribute","uuid":"159da53e-ee66-4f40-8d3d-e6a436031640"},{"content":{"key":"edgecolor","value":"#619756"},"type":"mf.zero.meta.StringAttribute","uuid":"3b75f19e-6c69-41bb-b73f-6c9d471752c1"},{"content":{"key":"error","value":"false"},"type":"mf.zero.meta.StringAttribute","uuid":"82aa8fab-3217-460c-b2c6-23c9a3a5193f"},{"content":{"key":"event","value":"false"},"type":"mf.zero.meta.StringAttribute","uuid":"ee67da96-5189-4c8e-b54f-39d1eef49e53"},{"content":{"key":"facecolor","value":"#c4da97"},"type":"mf.zero.meta.StringAttribute","uuid":"86e3baad-2a1d-4c1d-8d0b-a459d46725eb"},{"content":{"key":"fade","value":"none"},"type":"mf.zero.meta.StringAttribute","uuid":"d8545bea-842c-40e0-bbd0-eb6c1e753d82"},{"content":{"key":"fontFamily","value":"Arial"},"type":"mf.zero.meta.StringAttribute","uuid":"8f9ad375-c8c5-44ff-893d-71c5848b84cd"},{"content":{"key":"fontSize","value":14.0},"type":"mf.zero.meta.RealAttribute","uuid":"4cbdc3ba-847e-4dfa-a853-25a8d0eae049"},{"content":{"key":"fontWeight","value":"plain"},"type":"mf.zero.meta.StringAttribute","uuid":"271ac92c-1dd7-44dd-83ac-2adb35976998"},{"content":{"key":"imageData"},"type":"mf.zero.meta.StringAttribute","uuid":"05d251d3-f9c2-40eb-ae45-ee706e19432f"},{"content":{"key":"initialAssignment","value":"false"},"type":"mf.zero.meta.StringAttribute","uuid":"137faa3b-05a3-4f64-be4e-6b477ed9b377"},{"content":{"key":"lines","value":"hide"},"type":"mf.zero.meta.StringAttribute","uuid":"88b64540-1493-4278-9171-554957fd63c1"},{"content":{"key":"name","value":"parrule_payload_active_free_plasma_concentration"},"type":"mf.zero.meta.StringAttribute","uuid":"40b6a6f8-70f9-442b-a251-97127c96570e"},{"content":{"key":"parentSessionID","value":3575.0},"type":"mf.zero.meta.RealAttribute","uuid":"f6505853-809e-46d3-8ef9-e3c9a1c1b721"},{"content":{"key":"pin","value":"false"},"type":"mf.zero.meta.StringAttribute","uuid":"6bc65267-e511-4ce2-956b-d4fa5e723f1a"},{"content":{"key":"plot","value":"false"},"type":"mf.zero.meta.StringAttribute","uuid":"1d09b164-b20d-47cf-a742-d912d7aa6069"},{"content":{"key":"repeatAssignment","value":"true"},"type":"mf.zero.meta.StringAttribute","uuid":"c122efb4-1114-4c39-8fa1-e10cc510fdbd"},{"content":{"key":"reversible","value":"false"},"type":"mf.zero.meta.StringAttribute","uuid":"5647fbfa-81bb-460a-9bc3-5fd7f8f36c1c"},{"content":{"key":"rotate"},"type":"mf.zero.meta.RealAttribute","uuid":"9061ec37-8237-4e77-85d8-6c1cf3c39dc8"},{"content":{"key":"sessionID","value":3778.0},"type":"mf.zero.meta.RealAttribute","uuid":"0d2de0b2-18f2-47fb-8244-b86a39a91a6e"},{"content":{"key":"shape","value":"rounded rectangle"},"type":"mf.zero.meta.StringAttribute","uuid":"7c8384ea-be1f-46f7-b6a3-b04d23907f72"},{"content":{"key":"shapeRadius","value":30.0},"type":"mf.zero.meta.RealAttribute","uuid":"a0b02def-5da3-499c-8f89-030d490c6664"},{"content":{"key":"split","value":"none"},"type":"mf.zero.meta.StringAttribute","uuid":"e9714af4-e1e1-46de-867a-f158d0d2a33b"},{"content":{"key":"textAlign","value":"left"},"type":"mf.zero.meta.StringAttribute","uuid":"fa5b5930-650d-48c1-b2cf-140cfb516d54"},{"content":{"key":"textLocation","value":"bottom"},"type":"mf.zero.meta.StringAttribute","uuid":"40b1d551-873c-4bb2-a3bb-a04312d02c74"},{"content":{"key":"textcolor","value":"#000000"},"type":"mf.zero.meta.StringAttribute","uuid":"0a06224d-0db1-4c73-b338-0d066158cb50"},{"content":{"key":"type","value":"parameter"},"type":"mf.zero.meta.StringAttribute","uuid":"d659d21d-7ba0-4864-bcfc-2d9718238eaa"},{"content":{"key":"unused","value":"false"},"type":"mf.zero.meta.StringAttribute","uuid":"491d3a00-1143-4473-b388-dfb9bb0469f7"},{"content":{"key":"uuid","value":"d7b78306-6eb7-4e27-9976-c76c66881dff"},"type":"mf.zero.meta.StringAttribute","uuid":"c6d91847-57f3-4258-b7fc-324827d8570f"},{"content":{"key":"visible","value":"false"},"type":"mf.zero.meta.StringAttribute","uuid":"1dba40e5-e6b9-4dfd-bbf0-97eeb98ba918"},{"content":{"key":"zIndex","value":1.0},"type":"mf.zero.meta.RealAttribute","uuid":"3e4b1de1-a4b4-404c-b1f9-ab8707a95e8f"}]},"type":"mf.zero.meta.AttributeMap","uuid":"6da9cf40-fd91-4795-98c9-abc7bb805d91"},"dContained":[],"inConnections":[{"type":"diagram.editor.model.Connection","uuid":"d14175c5-c3b9-4ea2-bf89-934709097098"}],"outConnections":[],"ports":[],"position":"1487,-11","properties":[],"size":"0,0,20,13","subDiagram":null,"syntaxElement":null,"title":"parrule_payload_active_free_plasma_concentration","type":"parameter"},"type":"diagram.editor.model.Entity","uuid":"e34f1b00-eba3-48ad-822b-bd576ee92062"},{"content":{"attributes":{"content":{"attributes":[{"content":{"key":"active","value":"false"},"type":"mf.zero.meta.StringAttribute","uuid":"d901f021-41fe-4a77-a524-3a9bb3f3850b"},{"content":{"key":"annotation"},"type":"mf.zero.meta.StringAttribute","uuid":"77b42c4e-6999-4e28-af67-77e47657f843"},{"content":{"key":"autoResizeBlock","value":"false"},"type":"mf.zero.meta.StringAttribute","uuid":"9e4d5d09-d733-471e-bb8e-888c0ecd5339"},{"content":{"key":"boundaryCondition","value":"false"},"type":"mf.zero.meta.StringAttribute","uuid":"5e988a68-bd98-47b2-abdf-29cbedbd0dd8"},{"content":{"key":"cloneIndex","value":1.0},"type":"mf.zero.meta.RealAttribute","uuid":"68592366-2270-4ed3-99a6-82aea6f33f60"},{"content":{"key":"cloned","value":"false"},"type":"mf.zero.meta.StringAttribute","uuid":"b9dd4983-1f5d-402c-bfa5-365915a19eed"},{"content":{"key":"constant","value":"false"},"type":"mf.zero.meta.StringAttribute","uuid":"0f2192c5-526e-4c2c-88b7-aa77e1e11c08"},{"content":{"key":"dosed","value":"false"},"type":"mf.zero.meta.StringAttribute","uuid":"33980798-4fd9-4d39-b16a-13c7a87b2f7c"},{"content":{"key":"dosedDisabled","value":"false"},"type":"mf.zero.meta.StringAttribute","uuid":"a61f920d-3188-4c12-a222-c417178f0d86"},{"content":{"key":"edgecolor","value":"#619756"},"type":"mf.zero.meta.StringAttribute","uuid":"aa7b969e-8e72-4d52-bc43-0227fc5b131d"},{"content":{"key":"error","value":"false"},"type":"mf.zero.meta.StringAttribute","uuid":"d2267045-bb51-4b5e-9eab-f87679e83bd1"},{"content":{"key":"event","value":"false"},"type":"mf.zero.meta.StringAttribute","uuid":"b07e566c-086f-4369-8aeb-f6bd25321b06"},{"content":{"key":"facecolor","value":"#c4da97"},"type":"mf.zero.meta.StringAttribute","uuid":"ef1b4c66-3f6b-4c1b-bbc0-848cb5186b83"},{"content":{"key":"fade","value":"none"},"type":"mf.zero.meta.StringAttribute","uuid":"c658c581-4386-4ee8-bd6e-8c7247b1a006"},{"content":{"key":"fontFamily","value":"Arial"},"type":"mf.zero.meta.StringAttribute","uuid":"880e1fdd-e41a-4330-a31d-e4b0060c6b71"},{"content":{"key":"fontSize","value":14.0},"type":"mf.zero.meta.RealAttribute","uuid":"ce25eac7-bd3e-4227-984d-28c6e1c9dbb6"},{"content":{"key":"fontWeight","value":"plain"},"type":"mf.zero.meta.StringAttribute","uuid":"ac743d7d-d1b1-4197-b27a-71bc8ca21198"},{"content":{"key":"imageData"},"type":"mf.zero.meta.StringAttribute","uuid":"48075c95-f063-48d3-b5df-42ec87459684"},{"content":{"key":"initialAssignment","value":"false"},"type":"mf.zero.meta.StringAttribute","uuid":"1a704c3a-83cb-4318-ac52-5363075a3c80"},{"content":{"key":"lines","value":"hide"},"type":"mf.zero.meta.StringAttribute","uuid":"9e9e36a0-8f77-4980-afda-4e684f5f9912"},{"content":{"key":"name","value":"parrule_antibody_unconjugated_plasma_concentration"},"type":"mf.zero.meta.StringAttribute","uuid":"013ae3c4-1f7b-491d-be55-b52a7aeea30d"},{"content":{"key":"parentSessionID","value":3575.0},"type":"mf.zero.meta.RealAttribute","uuid":"c9f8f53e-b14e-47fe-a22f-593d1be78942"},{"content":{"key":"pin","value":"false"},"type":"mf.zero.meta.StringAttribute","uuid":"ebb9f073-0d7b-46df-8402-1da6dc62b738"},{"content":{"key":"plot","value":"false"},"type":"mf.zero.meta.StringAttribute","uuid":"bcfd65e6-503b-4552-b5bb-6288e01c424e"},{"content":{"key":"repeatAssignment","value":"true"},"type":"mf.zero.meta.StringAttribute","uuid":"13fa59af-5d2d-454e-bc06-339055f610d0"},{"content":{"key":"reversible","value":"false"},"type":"mf.zero.meta.StringAttribute","uuid":"a8f77c69-4223-4efd-b1d0-46ab87017846"},{"content":{"key":"rotate"},"type":"mf.zero.meta.RealAttribute","uuid":"6d7bcf7f-0013-43b8-a1b8-a351bba692ad"},{"content":{"key":"sessionID","value":3777.0},"type":"mf.zero.meta.RealAttribute","uuid":"851a497f-84c1-4c42-96a1-33e35df4354a"},{"content":{"key":"shape","value":"rounded rectangle"},"type":"mf.zero.meta.StringAttribute","uuid":"2c9e059e-3d19-462c-90ed-9b22db219127"},{"content":{"key":"shapeRadius","value":30.0},"type":"mf.zero.meta.RealAttribute","uuid":"b6bd7710-664a-428f-b917-15f5e2786839"},{"content":{"key":"split","value":"none"},"type":"mf.zero.meta.StringAttribute","uuid":"e666af93-237f-4639-840d-6a4dcc18fc9d"},{"content":{"key":"textAlign","value":"left"},"type":"mf.zero.meta.StringAttribute","uuid":"6b842568-f915-43e2-935a-6076b4db4f3b"},{"content":{"key":"textLocation","value":"bottom"},"type":"mf.zero.meta.StringAttribute","uuid":"d60167c1-fa1b-4689-8e8c-69456e6143c8"},{"content":{"key":"textcolor","value":"#000000"},"type":"mf.zero.meta.StringAttribute","uuid":"09885ac2-56cb-4c20-a463-60c4d78a3d02"},{"content":{"key":"type","value":"parameter"},"type":"mf.zero.meta.StringAttribute","uuid":"e977cfff-8506-4f13-9439-a4a1875ea4d7"},{"content":{"key":"unused","value":"false"},"type":"mf.zero.meta.StringAttribute","uuid":"9cfe8ddd-995b-4e5c-8659-4a444c8f81c6"},{"content":{"key":"uuid","value":"b15fc72c-31e7-477a-81fc-f178b82cc514"},"type":"mf.zero.meta.StringAttribute","uuid":"20bf3b3b-68c9-4abb-ac2f-295ef019db82"},{"content":{"key":"visible","value":"false"},"type":"mf.zero.meta.StringAttribute","uuid":"4be32a22-a224-49d7-a1b7-6f42802ffd28"},{"content":{"key":"zIndex","value":1.0},"type":"mf.zero.meta.RealAttribute","uuid":"555e693b-fc42-4d2b-bff9-31947478b2fc"}]},"type":"mf.zero.meta.AttributeMap","uuid":"36738e62-e563-4f93-98af-1303aee52821"},"dContained":[],"inConnections":[{"type":"diagram.editor.model.Connection","uuid":"5aa81f46-44f5-4c72-8e48-2b6d87a3c35b"}],"outConnections":[],"ports":[],"position":"1447,-11","properties":[],"size":"0,0,20,13","subDiagram":null,"syntaxElement":null,"title":"parrule_antibody_unconjugated_plasma_concentration","type":"parameter"},"type":"diagram.editor.model.Entity","uuid":"9e81eb51-d89c-4b2b-b5e8-5134a90efbbc"},{"content":{"attributes":{"content":{"attributes":[{"content":{"key":"active","value":"false"},"type":"mf.zero.meta.StringAttribute","uuid":"295e98d3-abed-4dd0-a340-b4b2efcb36c4"},{"content":{"key":"annotation"},"type":"mf.zero.meta.StringAttribute","uuid":"b2496295-9e2e-4d91-b1e3-26849caec19e"},{"content":{"key":"autoResizeBlock","value":"false"},"type":"mf.zero.meta.StringAttribute","uuid":"5c060753-6859-4011-9cfb-5d6cae4262f0"},{"content":{"key":"boundaryCondition","value":"false"},"type":"mf.zero.meta.StringAttribute","uuid":"caafff82-c6a2-44c8-9aa0-54665ea13048"},{"content":{"key":"cloneIndex","value":1.0},"type":"mf.zero.meta.RealAttribute","uuid":"e0d4cfbf-5569-4879-be87-4555564902e9"},{"content":{"key":"cloned","value":"false"},"type":"mf.zero.meta.StringAttribute","uuid":"9ed6700a-506f-45ac-befc-5bee855973c5"},{"content":{"key":"constant","value":"false"},"type":"mf.zero.meta.StringAttribute","uuid":"601ca56b-af16-4a3a-bb18-2ab0630bcaab"},{"content":{"key":"dosed","value":"false"},"type":"mf.zero.meta.StringAttribute","uuid":"fa743658-0a42-44dd-ad43-5ee0df0131e5"},{"content":{"key":"dosedDisabled","value":"false"},"type":"mf.zero.meta.StringAttribute","uuid":"8ea57245-529c-4ca3-8c35-879d5e562938"},{"content":{"key":"edgecolor","value":"#619756"},"type":"mf.zero.meta.StringAttribute","uuid":"82f51999-cb6e-4586-929e-9b792b75a41d"},{"content":{"key":"error","value":"false"},"type":"mf.zero.meta.StringAttribute","uuid":"d1be4fd8-5fef-4906-afbb-9a59d0a24e99"},{"content":{"key":"event","value":"false"},"type":"mf.zero.meta.StringAttribute","uuid":"2aa9f90f-eee5-4c03-bcda-617b562eccb9"},{"content":{"key":"facecolor","value":"#c4da97"},"type":"mf.zero.meta.StringAttribute","uuid":"6b886ab3-3f4a-4bbc-b4b3-eb5c6a016a9f"},{"content":{"key":"fade","value":"none"},"type":"mf.zero.meta.StringAttribute","uuid":"fc155025-2328-4686-b32f-6fab9177bf76"},{"content":{"key":"fontFamily","value":"Arial"},"type":"mf.zero.meta.StringAttribute","uuid":"d1438383-b804-47e1-a3d0-da36530f1d1f"},{"content":{"key":"fontSize","value":14.0},"type":"mf.zero.meta.RealAttribute","uuid":"8ac93cc1-5851-46d5-978e-7c88f0d4edb4"},{"content":{"key":"fontWeight","value":"plain"},"type":"mf.zero.meta.StringAttribute","uuid":"5c77423e-113d-4ccd-9284-0eade9ffed27"},{"content":{"key":"imageData"},"type":"mf.zero.meta.StringAttribute","uuid":"b01f0705-2b17-45a5-bcdb-b2dcfbe17901"},{"content":{"key":"initialAssignment","value":"false"},"type":"mf.zero.meta.StringAttribute","uuid":"be951908-d59e-47c9-b998-ef93a2914748"},{"content":{"key":"lines","value":"hide"},"type":"mf.zero.meta.StringAttribute","uuid":"8656a317-c1d2-4d48-829c-39107c082d19"},{"content":{"key":"name","value":"parrule_payload_active_conjugated_plasma_concentration"},"type":"mf.zero.meta.StringAttribute","uuid":"75380aec-f8d2-4cfd-8665-13d8773d4470"},{"content":{"key":"parentSessionID","value":3575.0},"type":"mf.zero.meta.RealAttribute","uuid":"01ffad8a-ccac-4478-a717-c8462073f59b"},{"content":{"key":"pin","value":"false"},"type":"mf.zero.meta.StringAttribute","uuid":"7d4a2743-5e67-48b0-9b54-36865f0dbd04"},{"content":{"key":"plot","value":"false"},"type":"mf.zero.meta.StringAttribute","uuid":"063180b3-bb10-48d9-b534-cd7a60f3a642"},{"content":{"key":"repeatAssignment","value":"true"},"type":"mf.zero.meta.StringAttribute","uuid":"6e610da7-dcfb-4562-9187-c7925121c768"},{"content":{"key":"reversible","value":"false"},"type":"mf.zero.meta.StringAttribute","uuid":"54149e56-7ec1-4fcb-a272-523150896aa4"},{"content":{"key":"rotate"},"type":"mf.zero.meta.RealAttribute","uuid":"7af3420c-dd3b-497e-ab3c-c9c8dac86da5"},{"content":{"key":"sessionID","value":3776.0},"type":"mf.zero.meta.RealAttribute","uuid":"17aa91ea-aa40-4fa1-b3e1-c45cbab57cdf"},{"content":{"key":"shape","value":"rounded rectangle"},"type":"mf.zero.meta.StringAttribute","uuid":"3eb4e26e-5b7b-4abd-bce2-6f90261c696e"},{"content":{"key":"shapeRadius","value":30.0},"type":"mf.zero.meta.RealAttribute","uuid":"88d234af-b158-4df9-9010-a1dac9c8cabe"},{"content":{"key":"split","value":"none"},"type":"mf.zero.meta.StringAttribute","uuid":"8e80b9c8-5f1c-4e68-85b6-328356916543"},{"content":{"key":"textAlign","value":"left"},"type":"mf.zero.meta.StringAttribute","uuid":"5d467b5f-9023-4682-934b-88f83713310e"},{"content":{"key":"textLocation","value":"bottom"},"type":"mf.zero.meta.StringAttribute","uuid":"b473839a-fed8-4909-990c-d2dfe04fbc5d"},{"content":{"key":"textcolor","value":"#000000"},"type":"mf.zero.meta.StringAttribute","uuid":"93d29104-1ac3-4cfb-862e-71e8e1af0497"},{"content":{"key":"type","value":"parameter"},"type":"mf.zero.meta.StringAttribute","uuid":"5b708ea5-9325-4f4c-bad0-b1d69946eae8"},{"content":{"key":"unused","value":"false"},"type":"mf.zero.meta.StringAttribute","uuid":"4f447872-508a-4ecb-9354-832e623319aa"},{"content":{"key":"uuid","value":"a6a7a20e-aa11-493f-aa09-1e0cefb0a0a7"},"type":"mf.zero.meta.StringAttribute","uuid":"7a9eb226-d0d8-461e-8c16-2d22b1123d5b"},{"content":{"key":"visible","value":"false"},"type":"mf.zero.meta.StringAttribute","uuid":"ac066cd9-fe46-4e07-81ab-460ea0244f75"},{"content":{"key":"zIndex","value":1.0},"type":"mf.zero.meta.RealAttribute","uuid":"1863a4a3-a607-4273-a2e3-ae4ed43a2419"}]},"type":"mf.zero.meta.AttributeMap","uuid":"ac6a2923-7b4c-44a9-8500-daa0358f2f8c"},"dContained":[],"inConnections":[{"type":"diagram.editor.model.Connection","uuid":"069c02a4-7318-48df-8b87-982413bc6961"}],"outConnections":[],"ports":[],"position":"1407,-11","properties":[],"size":"0,0,20,13","subDiagram":null,"syntaxElement":null,"title":"parrule_payload_active_conjugated_plasma_concentration","type":"parameter"},"type":"diagram.editor.model.Entity","uuid":"395b8bf9-a31a-4424-a27c-1f2139a57f7c"},{"content":{"attributes":{"content":{"attributes":[{"content":{"key":"active","value":"false"},"type":"mf.zero.meta.StringAttribute","uuid":"a6c5a2d0-5550-4828-9bed-c75ab4d3f130"},{"content":{"key":"annotation"},"type":"mf.zero.meta.StringAttribute","uuid":"bec20567-0fdf-445f-a7d1-71591e73fd23"},{"content":{"key":"autoResizeBlock","value":"false"},"type":"mf.zero.meta.StringAttribute","uuid":"0f2692c5-ca9c-4640-8b48-121988ecbe6f"},{"content":{"key":"boundaryCondition","value":"false"},"type":"mf.zero.meta.StringAttribute","uuid":"e02ddab3-c9eb-4380-85a8-354f47694e8c"},{"content":{"key":"cloneIndex","value":1.0},"type":"mf.zero.meta.RealAttribute","uuid":"694fbac5-369f-475f-bc0d-4ef43cc3f55f"},{"content":{"key":"cloned","value":"false"},"type":"mf.zero.meta.StringAttribute","uuid":"c7cfb7a4-8703-4742-8d9d-60a8ff927089"},{"content":{"key":"constant","value":"false"},"type":"mf.zero.meta.StringAttribute","uuid":"e277e989-2f09-4f19-bd2f-cc6c49f19545"},{"content":{"key":"dosed","value":"false"},"type":"mf.zero.meta.StringAttribute","uuid":"056c7efb-ce95-4340-bc6a-e2851dcec8d3"},{"content":{"key":"dosedDisabled","value":"false"},"type":"mf.zero.meta.StringAttribute","uuid":"4c1f6bff-c589-41ec-9f5d-8e62145efd97"},{"content":{"key":"edgecolor","value":"#619756"},"type":"mf.zero.meta.StringAttribute","uuid":"be35c866-4c60-4213-b88e-d105585cb8c4"},{"content":{"key":"error","value":"false"},"type":"mf.zero.meta.StringAttribute","uuid":"90015135-7b35-4b6a-9f54-7bd20194d0a0"},{"content":{"key":"event","value":"false"},"type":"mf.zero.meta.StringAttribute","uuid":"4dd2fbf1-e643-4e83-b8dc-de0034e2a6d6"},{"content":{"key":"facecolor","value":"#c4da97"},"type":"mf.zero.meta.StringAttribute","uuid":"7b504234-2721-425c-9acd-5eaa4f91d6de"},{"content":{"key":"fade","value":"none"},"type":"mf.zero.meta.StringAttribute","uuid":"c1830132-076b-47e3-9f06-49e5c26ef516"},{"content":{"key":"fontFamily","value":"Arial"},"type":"mf.zero.meta.StringAttribute","uuid":"807bf0dd-5c2b-4dbd-8ab1-2fc58ad5ae11"},{"content":{"key":"fontSize","value":14.0},"type":"mf.zero.meta.RealAttribute","uuid":"f30d2048-894e-4f48-b3e2-d9920f4bed2e"},{"content":{"key":"fontWeight","value":"plain"},"type":"mf.zero.meta.StringAttribute","uuid":"01fb960c-4180-411f-8fda-7556e9e1214e"},{"content":{"key":"imageData"},"type":"mf.zero.meta.StringAttribute","uuid":"733626a6-e05b-47f7-9cb0-23a251babb16"},{"content":{"key":"initialAssignment","value":"false"},"type":"mf.zero.meta.StringAttribute","uuid":"81f25247-2715-4326-b3ae-fb674359d496"},{"content":{"key":"lines","value":"hide"},"type":"mf.zero.meta.StringAttribute","uuid":"78596839-d97e-4d85-bb82-5073664bc4b9"},{"content":{"key":"name","value":"parrule_antibody_conjugated_plasma_concentration"},"type":"mf.zero.meta.StringAttribute","uuid":"8173d689-2e0f-420b-a65b-30ec8a74ab86"},{"content":{"key":"parentSessionID","value":3575.0},"type":"mf.zero.meta.RealAttribute","uuid":"95046ae0-1392-40c2-9abf-1cbb30dbbed8"},{"content":{"key":"pin","value":"false"},"type":"mf.zero.meta.StringAttribute","uuid":"99498823-56bf-411b-8e3e-2ccb8d873791"},{"content":{"key":"plot","value":"false"},"type":"mf.zero.meta.StringAttribute","uuid":"c467680c-d440-4a52-a35d-6dfd187c016d"},{"content":{"key":"repeatAssignment","value":"true"},"type":"mf.zero.meta.StringAttribute","uuid":"8d7d9e73-55fa-452d-8873-b4d92e691b4f"},{"content":{"key":"reversible","value":"false"},"type":"mf.zero.meta.StringAttribute","uuid":"4f23ee3e-17a3-4f4d-9358-d170f1935570"},{"content":{"key":"rotate"},"type":"mf.zero.meta.RealAttribute","uuid":"cad78583-79ff-46a8-9a08-e5f2e25829b3"},{"content":{"key":"sessionID","value":3775.0},"type":"mf.zero.meta.RealAttribute","uuid":"39456a49-8eb5-426e-aa18-fe0b00492966"},{"content":{"key":"shape","value":"rounded rectangle"},"type":"mf.zero.meta.StringAttribute","uuid":"e73a89ef-5711-4e2a-8c16-169159ebbbc3"},{"content":{"key":"shapeRadius","value":30.0},"type":"mf.zero.meta.RealAttribute","uuid":"bb05a978-ac19-493b-9042-c4fdb1259b2c"},{"content":{"key":"split","value":"none"},"type":"mf.zero.meta.StringAttribute","uuid":"a4a0299f-b469-422b-bb77-0f4ea7af4d64"},{"content":{"key":"textAlign","value":"left"},"type":"mf.zero.meta.StringAttribute","uuid":"1652773f-cf96-4ff9-9bda-e5a687eaa457"},{"content":{"key":"textLocation","value":"bottom"},"type":"mf.zero.meta.StringAttribute","uuid":"fb578fa1-3d64-490b-8de3-76bad32c4bfd"},{"content":{"key":"textcolor","value":"#000000"},"type":"mf.zero.meta.StringAttribute","uuid":"8f2596cc-d993-4ad6-8123-0f1ae5a2f5ba"},{"content":{"key":"type","value":"parameter"},"type":"mf.zero.meta.StringAttribute","uuid":"9c5c0e9e-5bb3-47fd-8f6b-a523308e22ed"},{"content":{"key":"unused","value":"false"},"type":"mf.zero.meta.StringAttribute","uuid":"acc64abb-7aed-4703-a20d-dd9f45354ceb"},{"content":{"key":"uuid","value":"3046c0c0-9d67-40aa-8378-d191b0648e39"},"type":"mf.zero.meta.StringAttribute","uuid":"0fc89442-5695-4490-8b76-69cb0110dade"},{"content":{"key":"visible","value":"false"},"type":"mf.zero.meta.StringAttribute","uuid":"7a53cb6c-0c1d-474d-aa22-32d9e5d0a093"},{"content":{"key":"zIndex","value":1.0},"type":"mf.zero.meta.RealAttribute","uuid":"1106b944-fed6-4a4f-be14-4c4fdbf6a7b8"}]},"type":"mf.zero.meta.AttributeMap","uuid":"f26e48d3-a8bd-48f3-aa55-d7ab36d06cab"},"dContained":[],"inConnections":[{"type":"diagram.editor.model.Connection","uuid":"ad4b0906-ba6e-43a3-9456-e180eb764873"}],"outConnections":[],"ports":[],"position":"1367,-11","properties":[],"size":"0,0,20,13","subDiagram":null,"syntaxElement":null,"title":"parrule_antibody_conjugated_plasma_concentration","type":"parameter"},"type":"diagram.editor.model.Entity","uuid":"e7bfa276-2a10-4ac6-b314-73f97c568513"},{"content":{"attributes":{"content":{"attributes":[{"content":{"key":"active","value":"false"},"type":"mf.zero.meta.StringAttribute","uuid":"f2fc6726-4a96-4565-9a96-ea0e19dd3f43"},{"content":{"key":"annotation"},"type":"mf.zero.meta.StringAttribute","uuid":"4966b3ee-ac46-4b7a-8e9d-cd5f3ec8bbb1"},{"content":{"key":"autoResizeBlock","value":"false"},"type":"mf.zero.meta.StringAttribute","uuid":"594e313f-a1f3-497f-a05c-cf90475a0520"},{"content":{"key":"boundaryCondition","value":"false"},"type":"mf.zero.meta.StringAttribute","uuid":"3b3c2a5a-2797-4525-8f8b-4fcb20da9d02"},{"content":{"key":"cloneIndex","value":1.0},"type":"mf.zero.meta.RealAttribute","uuid":"84164e3e-dda2-4a8b-a22c-4f333f5c7e52"},{"content":{"key":"cloned","value":"false"},"type":"mf.zero.meta.StringAttribute","uuid":"b5996e32-da3c-44a7-a70b-9b9b4d7a6f8b"},{"content":{"key":"constant","value":"false"},"type":"mf.zero.meta.StringAttribute","uuid":"dbdf59a1-6665-40ae-b7a2-9b725222d82e"},{"content":{"key":"dosed","value":"false"},"type":"mf.zero.meta.StringAttribute","uuid":"ae5aa13c-645a-42cf-a98c-b59bea3152a7"},{"content":{"key":"dosedDisabled","value":"false"},"type":"mf.zero.meta.StringAttribute","uuid":"74ee14d2-8051-4916-a2d6-a5f4790d6052"},{"content":{"key":"edgecolor","value":"#619756"},"type":"mf.zero.meta.StringAttribute","uuid":"03587071-6a56-49a7-8ede-dc7458a4686c"},{"content":{"key":"error","value":"false"},"type":"mf.zero.meta.StringAttribute","uuid":"44206404-ef5f-463f-be33-08e848832b44"},{"content":{"key":"event","value":"false"},"type":"mf.zero.meta.StringAttribute","uuid":"0edb3bf4-5215-410f-9393-82428b00c850"},{"content":{"key":"facecolor","value":"#c4da97"},"type":"mf.zero.meta.StringAttribute","uuid":"c67fb0dc-bd81-4cd0-9846-181ed9670dd2"},{"content":{"key":"fade","value":"none"},"type":"mf.zero.meta.StringAttribute","uuid":"03241e0d-cc51-4454-9d6c-aa485f3ac65c"},{"content":{"key":"fontFamily","value":"Arial"},"type":"mf.zero.meta.StringAttribute","uuid":"44adcc25-ed18-4980-a912-84780dffc737"},{"content":{"key":"fontSize","value":14.0},"type":"mf.zero.meta.RealAttribute","uuid":"1f174f96-7f24-48be-93bd-da3614f0912e"},{"content":{"key":"fontWeight","value":"plain"},"type":"mf.zero.meta.StringAttribute","uuid":"017a8fb0-5ca7-43e0-aee1-24ec74589346"},{"content":{"key":"imageData"},"type":"mf.zero.meta.StringAttribute","uuid":"51b1d529-6f9c-4bdb-944c-f49e4a6bb393"},{"content":{"key":"initialAssignment","value":"false"},"type":"mf.zero.meta.StringAttribute","uuid":"ccf31168-e57b-4f6b-97b6-a91376295923"},{"content":{"key":"lines","value":"hide"},"type":"mf.zero.meta.StringAttribute","uuid":"184dcf25-fc5d-4bca-a72b-cbb3f4cfc507"},{"content":{"key":"name","value":"parrule_antibody_total_plasma_concentration"},"type":"mf.zero.meta.StringAttribute","uuid":"8ba96928-fb21-46ce-8170-5be702705420"},{"content":{"key":"parentSessionID","value":3575.0},"type":"mf.zero.meta.RealAttribute","uuid":"dedc4c2c-ebcc-4778-b96b-e9c47bc9a593"},{"content":{"key":"pin","value":"false"},"type":"mf.zero.meta.StringAttribute","uuid":"6cbea075-d51c-4a5a-b22a-5861936c03d2"},{"content":{"key":"plot","value":"false"},"type":"mf.zero.meta.StringAttribute","uuid":"db4296d6-1603-4f51-a15b-c712c63f9ea0"},{"content":{"key":"repeatAssignment","value":"true"},"type":"mf.zero.meta.StringAttribute","uuid":"60e51137-3b4a-4662-b283-374f13d77521"},{"content":{"key":"reversible","value":"false"},"type":"mf.zero.meta.StringAttribute","uuid":"454804ea-1b97-4f1f-8e6a-2ea0460ec029"},{"content":{"key":"rotate"},"type":"mf.zero.meta.RealAttribute","uuid":"793d290f-0032-40f7-af26-49f2ae735dc1"},{"content":{"key":"sessionID","value":3774.0},"type":"mf.zero.meta.RealAttribute","uuid":"8981cc77-3afa-48b0-b296-49e489ba6990"},{"content":{"key":"shape","value":"rounded rectangle"},"type":"mf.zero.meta.StringAttribute","uuid":"9a4e98dc-d9e3-4718-ba1a-86dfe605e413"},{"content":{"key":"shapeRadius","value":30.0},"type":"mf.zero.meta.RealAttribute","uuid":"d7856d5c-5951-4e00-bf4b-e6ac8046f579"},{"content":{"key":"split","value":"none"},"type":"mf.zero.meta.StringAttribute","uuid":"4be26296-7e12-42ec-9c65-c7f7256cd41b"},{"content":{"key":"textAlign","value":"left"},"type":"mf.zero.meta.StringAttribute","uuid":"f0d2d18d-2cd5-4eca-934d-53c5150a6a51"},{"content":{"key":"textLocation","value":"bottom"},"type":"mf.zero.meta.StringAttribute","uuid":"52199b17-2d5f-4a39-83b4-2d3ce787bfff"},{"content":{"key":"textcolor","value":"#000000"},"type":"mf.zero.meta.StringAttribute","uuid":"4ce9537b-a6bc-4de8-83bb-5cb92c56452c"},{"content":{"key":"type","value":"parameter"},"type":"mf.zero.meta.StringAttribute","uuid":"fbfc9651-b9e4-44a1-bc9c-b41bef149800"},{"content":{"key":"unused","value":"false"},"type":"mf.zero.meta.StringAttribute","uuid":"8af57b2e-4523-46ac-a2a7-ff444486fb18"},{"content":{"key":"uuid","value":"7a3bc772-1af8-4f32-a356-474ea7279d00"},"type":"mf.zero.meta.StringAttribute","uuid":"3f5881bf-5d3c-4116-a345-adae0ad5071a"},{"content":{"key":"visible","value":"false"},"type":"mf.zero.meta.StringAttribute","uuid":"ce56a7c8-9f77-46c3-8624-eca2e42a5963"},{"content":{"key":"zIndex","value":1.0},"type":"mf.zero.meta.RealAttribute","uuid":"b7360fdd-71a0-45c4-b5c8-07f06644e7a5"}]},"type":"mf.zero.meta.AttributeMap","uuid":"b1bcf74b-ca6e-43da-b12b-438dc91297e7"},"dContained":[],"inConnections":[{"type":"diagram.editor.model.Connection","uuid":"09929013-e310-47b7-a3b1-1bb9dec4ebae"}],"outConnections":[],"ports":[],"position":"1327,-11","properties":[],"size":"0,0,20,13","subDiagram":null,"syntaxElement":null,"title":"parrule_antibody_total_plasma_concentration","type":"parameter"},"type":"diagram.editor.model.Entity","uuid":"e02bab18-1801-43f3-a42b-67e66f2ede21"},{"content":{"attributes":{"content":{"attributes":[{"content":{"key":"active","value":"false"},"type":"mf.zero.meta.StringAttribute","uuid":"39463c27-6d2f-44ea-bf81-4f20fb40aa39"},{"content":{"key":"annotation"},"type":"mf.zero.meta.StringAttribute","uuid":"9d8cf42e-4471-447b-bfdd-8449e9e18cd2"},{"content":{"key":"autoResizeBlock","value":"false"},"type":"mf.zero.meta.StringAttribute","uuid":"e04d384f-25ef-4634-82ba-18c74c04e1bb"},{"content":{"key":"boundaryCondition","value":"false"},"type":"mf.zero.meta.StringAttribute","uuid":"ca726b7f-906d-42ba-8a55-c9fcc034859a"},{"content":{"key":"cloneIndex","value":1.0},"type":"mf.zero.meta.RealAttribute","uuid":"d32d92ec-a070-489e-aaca-ce2cd1a810dd"},{"content":{"key":"cloned","value":"false"},"type":"mf.zero.meta.StringAttribute","uuid":"d0fa1131-fda7-426d-8e54-3b4989d9244d"},{"content":{"key":"constant","value":"false"},"type":"mf.zero.meta.StringAttribute","uuid":"3b4b65b9-f697-4cb3-8ad1-ed023a3f237a"},{"content":{"key":"dosed","value":"false"},"type":"mf.zero.meta.StringAttribute","uuid":"5e11bb3d-63ce-430f-a350-d3f4d7867b75"},{"content":{"key":"dosedDisabled","value":"false"},"type":"mf.zero.meta.StringAttribute","uuid":"b8813363-3da7-44c8-a195-94b1715699be"},{"content":{"key":"edgecolor","value":"#619756"},"type":"mf.zero.meta.StringAttribute","uuid":"ff49c6b1-4908-4bf5-a75b-fe724b56e2a8"},{"content":{"key":"error","value":"false"},"type":"mf.zero.meta.StringAttribute","uuid":"7f463c9f-cc40-4c3f-aca1-87202993424d"},{"content":{"key":"event","value":"false"},"type":"mf.zero.meta.StringAttribute","uuid":"c44df1d1-1e79-4040-b61e-999395e89a27"},{"content":{"key":"facecolor","value":"#c4da97"},"type":"mf.zero.meta.StringAttribute","uuid":"9604b488-09d4-46a7-ad5f-edf588428cca"},{"content":{"key":"fade","value":"none"},"type":"mf.zero.meta.StringAttribute","uuid":"b8f0edd6-8da6-4a90-b687-48f7057ad653"},{"content":{"key":"fontFamily","value":"Arial"},"type":"mf.zero.meta.StringAttribute","uuid":"34cb8de4-03b1-44ad-93aa-b9445d82f531"},{"content":{"key":"fontSize","value":14.0},"type":"mf.zero.meta.RealAttribute","uuid":"cbb428b7-c382-4261-bb86-a46faf92a0fa"},{"content":{"key":"fontWeight","value":"plain"},"type":"mf.zero.meta.StringAttribute","uuid":"a4f30200-0b38-4094-b5ca-139c86a26f45"},{"content":{"key":"imageData"},"type":"mf.zero.meta.StringAttribute","uuid":"49d08216-2bbc-445e-8f3e-d2d05dba8e59"},{"content":{"key":"initialAssignment","value":"false"},"type":"mf.zero.meta.StringAttribute","uuid":"2e40614d-0f0f-434f-b860-a40640a2ba35"},{"content":{"key":"lines","value":"hide"},"type":"mf.zero.meta.StringAttribute","uuid":"d0001b73-2fe8-4e1a-91d5-2b2e98972871"},{"content":{"key":"name","value":"parrule_payload_active_total_tumor_concentration"},"type":"mf.zero.meta.StringAttribute","uuid":"476f5b5d-b8a1-4bb6-aa25-fa99aad7b226"},{"content":{"key":"parentSessionID","value":3575.0},"type":"mf.zero.meta.RealAttribute","uuid":"cb67ce98-bd9d-4d28-aa13-b350f24e5260"},{"content":{"key":"pin","value":"false"},"type":"mf.zero.meta.StringAttribute","uuid":"40a69494-19fc-4b90-bcf4-44b6b36041f2"},{"content":{"key":"plot","value":"false"},"type":"mf.zero.meta.StringAttribute","uuid":"d2492d45-95f4-4731-a16d-4979bfbf1382"},{"content":{"key":"repeatAssignment","value":"true"},"type":"mf.zero.meta.StringAttribute","uuid":"bac70ad1-1639-45a1-bcac-3cce27926b98"},{"content":{"key":"reversible","value":"false"},"type":"mf.zero.meta.StringAttribute","uuid":"9f00f28f-b8e1-4a49-9d04-7f0dc60534f6"},{"content":{"key":"rotate"},"type":"mf.zero.meta.RealAttribute","uuid":"d274c307-2002-4e31-a337-557c8e3c101d"},{"content":{"key":"sessionID","value":3773.0},"type":"mf.zero.meta.RealAttribute","uuid":"ab8ca71c-b7d9-4bd9-887c-ce5e625c4529"},{"content":{"key":"shape","value":"rounded rectangle"},"type":"mf.zero.meta.StringAttribute","uuid":"fb670d80-87d6-4683-bd1c-612a0b921ec5"},{"content":{"key":"shapeRadius","value":30.0},"type":"mf.zero.meta.RealAttribute","uuid":"1eae0b60-586f-4473-854e-efacc70e1261"},{"content":{"key":"split","value":"none"},"type":"mf.zero.meta.StringAttribute","uuid":"890f81d0-bf37-4899-99d0-cfdf151174fa"},{"content":{"key":"textAlign","value":"left"},"type":"mf.zero.meta.StringAttribute","uuid":"3e467d5b-6aef-44da-841b-dd9db9364f0d"},{"content":{"key":"textLocation","value":"bottom"},"type":"mf.zero.meta.StringAttribute","uuid":"245c8215-b5ba-4fbf-b52a-f6f7db4c285b"},{"content":{"key":"textcolor","value":"#000000"},"type":"mf.zero.meta.StringAttribute","uuid":"c31067db-623a-4444-9d1f-ef877c69327b"},{"content":{"key":"type","value":"parameter"},"type":"mf.zero.meta.StringAttribute","uuid":"d7582edb-a2ac-4a95-956a-efab2c139ff0"},{"content":{"key":"unused","value":"false"},"type":"mf.zero.meta.StringAttribute","uuid":"ad46639e-9e34-47bf-9b44-b2a6570753ca"},{"content":{"key":"uuid","value":"1cc9b862-61c4-482f-a3da-d0c7a134817d"},"type":"mf.zero.meta.StringAttribute","uuid":"a0187662-c512-43de-a4fe-04232c583602"},{"content":{"key":"visible","value":"false"},"type":"mf.zero.meta.StringAttribute","uuid":"a33a88bb-7a5f-4b8a-b619-1d0705e1a481"},{"content":{"key":"zIndex","value":1.0},"type":"mf.zero.meta.RealAttribute","uuid":"71600771-8e15-4a75-9046-760b219717b4"}]},"type":"mf.zero.meta.AttributeMap","uuid":"aa129f32-0bd7-4c6e-94b5-c582e04a4955"},"dContained":[],"inConnections":[{"type":"diagram.editor.model.Connection","uuid":"a43e65f9-60a5-495c-8c47-e4dc90662c5d"}],"outConnections":[],"ports":[],"position":"1287,-11","properties":[],"size":"0,0,20,13","subDiagram":null,"syntaxElement":null,"title":"parrule_payload_active_total_tumor_concentration","type":"parameter"},"type":"diagram.editor.model.Entity","uuid":"22831577-7bcf-40d3-97cf-60b87a193b21"},{"content":{"attributes":{"content":{"attributes":[{"content":{"key":"active","value":"false"},"type":"mf.zero.meta.StringAttribute","uuid":"ed0e8fc1-7a79-4370-b3ae-743fc0fca8b2"},{"content":{"key":"annotation"},"type":"mf.zero.meta.StringAttribute","uuid":"af6471eb-2bbe-40b9-a4dc-c9288974d014"},{"content":{"key":"autoResizeBlock","value":"false"},"type":"mf.zero.meta.StringAttribute","uuid":"ec750857-15c0-45ec-b881-95a40b234fbb"},{"content":{"key":"boundaryCondition","value":"false"},"type":"mf.zero.meta.StringAttribute","uuid":"b7378021-fb3f-495f-bb1e-4e645dbd203d"},{"content":{"key":"cloneIndex","value":1.0},"type":"mf.zero.meta.RealAttribute","uuid":"2f919afb-d7c8-47cd-a8bb-dd36a2c96bc5"},{"content":{"key":"cloned","value":"false"},"type":"mf.zero.meta.StringAttribute","uuid":"d4ae75d9-49c2-4934-8866-90562709f7c5"},{"content":{"key":"constant","value":"false"},"type":"mf.zero.meta.StringAttribute","uuid":"76c27fe9-e264-4603-b7c8-a3a1bd0ce0e9"},{"content":{"key":"dosed","value":"false"},"type":"mf.zero.meta.StringAttribute","uuid":"d9687799-b3b9-48ba-8f4f-dd1def653816"},{"content":{"key":"dosedDisabled","value":"false"},"type":"mf.zero.meta.StringAttribute","uuid":"4355eb36-4c13-40fe-a673-3ed10789db1e"},{"content":{"key":"edgecolor","value":"#619756"},"type":"mf.zero.meta.StringAttribute","uuid":"fd8ce4b1-1e5b-43dd-96d3-31b68de72060"},{"content":{"key":"error","value":"false"},"type":"mf.zero.meta.StringAttribute","uuid":"a238d41f-c358-4a94-9dd2-98b06040033e"},{"content":{"key":"event","value":"false"},"type":"mf.zero.meta.StringAttribute","uuid":"e83cb1fc-32f4-409f-89fa-75cd1fe55628"},{"content":{"key":"facecolor","value":"#c4da97"},"type":"mf.zero.meta.StringAttribute","uuid":"beaa8d3c-9b44-4770-ae5a-551c5482abf7"},{"content":{"key":"fade","value":"none"},"type":"mf.zero.meta.StringAttribute","uuid":"a519b238-1ab1-4db9-8f70-119db0807c65"},{"content":{"key":"fontFamily","value":"Arial"},"type":"mf.zero.meta.StringAttribute","uuid":"d411cd8e-d6ac-409b-805d-37eb10bf3a1d"},{"content":{"key":"fontSize","value":14.0},"type":"mf.zero.meta.RealAttribute","uuid":"9c5fa730-8b8a-45e4-84f4-d93980939f1e"},{"content":{"key":"fontWeight","value":"plain"},"type":"mf.zero.meta.StringAttribute","uuid":"01599d2f-9ae6-458b-a337-45ac12216352"},{"content":{"key":"imageData"},"type":"mf.zero.meta.StringAttribute","uuid":"3807b5d0-86c0-4736-9e4a-dccb296c79c3"},{"content":{"key":"initialAssignment","value":"false"},"type":"mf.zero.meta.StringAttribute","uuid":"9c7c9541-0a0a-421a-96fa-2c2cd2b0038e"},{"content":{"key":"lines","value":"hide"},"type":"mf.zero.meta.StringAttribute","uuid":"b9af2737-615c-4c45-9897-80f144bcdfbc"},{"content":{"key":"name","value":"parrule_payload_active_tumor_extracellular_concentration"},"type":"mf.zero.meta.StringAttribute","uuid":"7c5cfcd3-4be5-47e0-ae04-40a87c6be76f"},{"content":{"key":"parentSessionID","value":3575.0},"type":"mf.zero.meta.RealAttribute","uuid":"35afed82-5b4f-4d84-b22c-fb5f8e8fc4cd"},{"content":{"key":"pin","value":"false"},"type":"mf.zero.meta.StringAttribute","uuid":"30a63a00-a32e-4958-9a1c-9eec07385d62"},{"content":{"key":"plot","value":"false"},"type":"mf.zero.meta.StringAttribute","uuid":"00bd4014-bbc1-42eb-82e7-b0ad8a2a54aa"},{"content":{"key":"repeatAssignment","value":"true"},"type":"mf.zero.meta.StringAttribute","uuid":"5605c5b0-e571-40c1-a66b-c08d4c2a9c30"},{"content":{"key":"reversible","value":"false"},"type":"mf.zero.meta.StringAttribute","uuid":"90f8558c-04f5-4ae1-ad76-9835c2c0216a"},{"content":{"key":"rotate"},"type":"mf.zero.meta.RealAttribute","uuid":"573a52f4-3e9c-4664-b9fc-be1b71fdc64b"},{"content":{"key":"sessionID","value":3771.0},"type":"mf.zero.meta.RealAttribute","uuid":"9702b9da-284a-4606-a155-26d2f8ec79d4"},{"content":{"key":"shape","value":"rounded rectangle"},"type":"mf.zero.meta.StringAttribute","uuid":"c6a5aa38-01fa-4841-b40d-d8e9c8ebcdbe"},{"content":{"key":"shapeRadius","value":30.0},"type":"mf.zero.meta.RealAttribute","uuid":"0b39d9bb-8abd-4893-a281-677ece8f1d87"},{"content":{"key":"split","value":"none"},"type":"mf.zero.meta.StringAttribute","uuid":"e0703676-f22a-476f-97ba-a0b9708efb01"},{"content":{"key":"textAlign","value":"left"},"type":"mf.zero.meta.StringAttribute","uuid":"6ca965a9-3486-4cf1-ad93-fe2802f69bd9"},{"content":{"key":"textLocation","value":"bottom"},"type":"mf.zero.meta.StringAttribute","uuid":"27738253-215b-49a7-8889-4322a5f792e1"},{"content":{"key":"textcolor","value":"#000000"},"type":"mf.zero.meta.StringAttribute","uuid":"b6867ce7-ad14-4a6d-9460-47d43f4c615b"},{"content":{"key":"type","value":"parameter"},"type":"mf.zero.meta.StringAttribute","uuid":"d0fc77be-fe0f-42d4-9a04-7007176002e6"},{"content":{"key":"unused","value":"false"},"type":"mf.zero.meta.StringAttribute","uuid":"c8b7830b-1f2d-4a79-ae4e-e1f545c7d41c"},{"content":{"key":"uuid","value":"37353de6-465a-4f36-be81-1aef29f1b068"},"type":"mf.zero.meta.StringAttribute","uuid":"eadbcd97-2b70-4e42-ba04-b0e9da42c3f1"},{"content":{"key":"visible","value":"false"},"type":"mf.zero.meta.StringAttribute","uuid":"41e386eb-15d3-49f7-8314-74e956a54343"},{"content":{"key":"zIndex","value":1.0},"type":"mf.zero.meta.RealAttribute","uuid":"e0e7197b-6322-4693-8169-21711364d302"}]},"type":"mf.zero.meta.AttributeMap","uuid":"f62acf88-21a2-426e-8e2d-8cdee53c4099"},"dContained":[],"inConnections":[{"type":"diagram.editor.model.Connection","uuid":"fe3430f8-8254-46de-8e6a-ec7374a9461f"}],"outConnections":[],"ports":[],"position":"1207,-11","properties":[],"size":"0,0,20,13","subDiagram":null,"syntaxElement":null,"title":"parrule_payload_active_tumor_extracellular_concentration","type":"parameter"},"type":"diagram.editor.model.Entity","uuid":"488046c3-6ede-459b-ac1e-60873411a374"},{"content":{"attributes":{"content":{"attributes":[{"content":{"key":"active","value":"false"},"type":"mf.zero.meta.StringAttribute","uuid":"9cadf056-574c-4005-bcd1-79d89234510b"},{"content":{"key":"annotation"},"type":"mf.zero.meta.StringAttribute","uuid":"dee93000-62fd-45ad-8821-9608a6154125"},{"content":{"key":"autoResizeBlock","value":"false"},"type":"mf.zero.meta.StringAttribute","uuid":"54c7a5e6-50c1-4053-95bc-3a98ad121231"},{"content":{"key":"boundaryCondition","value":"false"},"type":"mf.zero.meta.StringAttribute","uuid":"fa4c7609-b887-4447-b311-70968e476eb1"},{"content":{"key":"cloneIndex","value":1.0},"type":"mf.zero.meta.RealAttribute","uuid":"d5ee3841-e1b2-4880-a044-16f024993510"},{"content":{"key":"cloned","value":"false"},"type":"mf.zero.meta.StringAttribute","uuid":"0050107a-0e4c-4745-ba62-6c9e6cb6da29"},{"content":{"key":"constant","value":"false"},"type":"mf.zero.meta.StringAttribute","uuid":"53c7004b-4101-4cc9-ba77-ed0dce60679b"},{"content":{"key":"dosed","value":"false"},"type":"mf.zero.meta.StringAttribute","uuid":"b20be2e3-9114-4d89-a3c5-57952cc045bb"},{"content":{"key":"dosedDisabled","value":"false"},"type":"mf.zero.meta.StringAttribute","uuid":"aa42c96e-0ffd-46e9-afd5-4911e9676f18"},{"content":{"key":"edgecolor","value":"#619756"},"type":"mf.zero.meta.StringAttribute","uuid":"b3964cbd-0880-44e0-957a-0ca3967d0d03"},{"content":{"key":"error","value":"false"},"type":"mf.zero.meta.StringAttribute","uuid":"16f88345-5ad9-4945-9ad9-3aff90ac3a29"},{"content":{"key":"event","value":"false"},"type":"mf.zero.meta.StringAttribute","uuid":"2452b129-99fc-4e96-8a6a-8acaf40d013e"},{"content":{"key":"facecolor","value":"#c4da97"},"type":"mf.zero.meta.StringAttribute","uuid":"ba8f23fe-1591-4052-9f11-6daa2df57d85"},{"content":{"key":"fade","value":"none"},"type":"mf.zero.meta.StringAttribute","uuid":"d3bd4502-1ca8-471d-9745-aae4b992309f"},{"content":{"key":"fontFamily","value":"Arial"},"type":"mf.zero.meta.StringAttribute","uuid":"2a8e3546-99a5-498d-a293-90b533786b66"},{"content":{"key":"fontSize","value":14.0},"type":"mf.zero.meta.RealAttribute","uuid":"9ba8d9fc-e5d7-4caa-a6e7-b6989571dacc"},{"content":{"key":"fontWeight","value":"plain"},"type":"mf.zero.meta.StringAttribute","uuid":"e358284f-c123-4112-8804-3a62a2f577ef"},{"content":{"key":"imageData"},"type":"mf.zero.meta.StringAttribute","uuid":"82242035-61ac-4ddf-8819-375ffe68edad"},{"content":{"key":"initialAssignment","value":"false"},"type":"mf.zero.meta.StringAttribute","uuid":"445bb6a1-0683-42b7-abb4-870c66f73d03"},{"content":{"key":"lines","value":"hide"},"type":"mf.zero.meta.StringAttribute","uuid":"939e5525-792a-4da9-80fa-227e4f50456f"},{"content":{"key":"name","value":"parrule_diffusion_rate_from_tumor_payload"},"type":"mf.zero.meta.StringAttribute","uuid":"b2f11264-6281-492b-b1ee-ddb99a9911af"},{"content":{"key":"parentSessionID","value":3575.0},"type":"mf.zero.meta.RealAttribute","uuid":"4e2e37d3-dce7-49c2-8d25-e92dbf289450"},{"content":{"key":"pin","value":"false"},"type":"mf.zero.meta.StringAttribute","uuid":"b4ed3bf9-f3fd-470b-b85f-4808c97f1908"},{"content":{"key":"plot","value":"false"},"type":"mf.zero.meta.StringAttribute","uuid":"1f341020-abd9-4d05-90e7-a290dbe175ed"},{"content":{"key":"repeatAssignment","value":"true"},"type":"mf.zero.meta.StringAttribute","uuid":"026a17b8-7de2-4cea-a887-9be88a318851"},{"content":{"key":"reversible","value":"false"},"type":"mf.zero.meta.StringAttribute","uuid":"9bf3e54a-b9df-4297-86c9-e0bea9230101"},{"content":{"key":"rotate"},"type":"mf.zero.meta.RealAttribute","uuid":"60dad667-4ae3-4170-a431-323abc03b1e7"},{"content":{"key":"sessionID","value":3770.0},"type":"mf.zero.meta.RealAttribute","uuid":"2b70b7e6-675a-4b63-9eeb-2fd415ccc883"},{"content":{"key":"shape","value":"rounded rectangle"},"type":"mf.zero.meta.StringAttribute","uuid":"2d506dbb-3c97-4644-9e3b-cda432e4c56c"},{"content":{"key":"shapeRadius","value":30.0},"type":"mf.zero.meta.RealAttribute","uuid":"502fbfeb-d782-4a1d-b730-2853dab3de26"},{"content":{"key":"split","value":"none"},"type":"mf.zero.meta.StringAttribute","uuid":"6f33ce31-9508-4805-8bfb-da2fd970b43e"},{"content":{"key":"textAlign","value":"left"},"type":"mf.zero.meta.StringAttribute","uuid":"c9266f04-73ec-4f54-8dd0-a1dfdc69573f"},{"content":{"key":"textLocation","value":"bottom"},"type":"mf.zero.meta.StringAttribute","uuid":"808aede3-91d5-4c68-8eed-adce10bd5f8e"},{"content":{"key":"textcolor","value":"#000000"},"type":"mf.zero.meta.StringAttribute","uuid":"9f61b97a-a824-4ce0-b0a9-f43bb366afe2"},{"content":{"key":"type","value":"parameter"},"type":"mf.zero.meta.StringAttribute","uuid":"cbd3879b-c1d0-4fca-ae37-e02371282d0c"},{"content":{"key":"unused","value":"false"},"type":"mf.zero.meta.StringAttribute","uuid":"515e67e2-790b-4928-86d9-9a52035c1a9f"},{"content":{"key":"uuid","value":"d4809872-8a8e-4438-a75d-38c8911e97fd"},"type":"mf.zero.meta.StringAttribute","uuid":"0a492e4e-885b-46d4-a684-67347c62882a"},{"content":{"key":"visible","value":"false"},"type":"mf.zero.meta.StringAttribute","uuid":"7e057ef5-1e30-4676-9e17-18326bdc53bd"},{"content":{"key":"zIndex","value":1.0},"type":"mf.zero.meta.RealAttribute","uuid":"6aeb1570-c901-4c74-a8c7-c6712fd08fde"}]},"type":"mf.zero.meta.AttributeMap","uuid":"c6ae669d-0dae-4d9c-a1a6-e4f2cf78f0fd"},"dContained":[],"inConnections":[{"type":"diagram.editor.model.Connection","uuid":"a03f6136-ca90-4580-a4c0-ad03a0b0908c"}],"outConnections":[],"ports":[],"position":"1167,-11","properties":[],"size":"0,0,20,13","subDiagram":null,"syntaxElement":null,"title":"parrule_diffusion_rate_from_tumor_payload","type":"parameter"},"type":"diagram.editor.model.Entity","uuid":"4ffca260-f198-456e-b794-742610a25e84"},{"content":{"attributes":{"content":{"attributes":[{"content":{"key":"active","value":"false"},"type":"mf.zero.meta.StringAttribute","uuid":"b0bcb611-1ed3-4869-9e95-c6192bd4c7aa"},{"content":{"key":"annotation"},"type":"mf.zero.meta.StringAttribute","uuid":"11fa36f1-0448-4d0d-b146-a4ec04ee4245"},{"content":{"key":"autoResizeBlock","value":"false"},"type":"mf.zero.meta.StringAttribute","uuid":"c4d90d3f-dd90-4bd1-b8e8-28061b7d0438"},{"content":{"key":"boundaryCondition","value":"false"},"type":"mf.zero.meta.StringAttribute","uuid":"ab68cd71-f365-42e3-9322-3c3793349a69"},{"content":{"key":"cloneIndex","value":1.0},"type":"mf.zero.meta.RealAttribute","uuid":"78a4e465-9825-4b3a-b81f-cab940eae3c7"},{"content":{"key":"cloned","value":"false"},"type":"mf.zero.meta.StringAttribute","uuid":"6221cca7-23c7-4f6c-823f-6bf1a64118f3"},{"content":{"key":"constant","value":"false"},"type":"mf.zero.meta.StringAttribute","uuid":"7b95cf97-5e88-46ae-aa17-1319ccc67607"},{"content":{"key":"dosed","value":"false"},"type":"mf.zero.meta.StringAttribute","uuid":"75a15a0b-3e55-4260-bf56-bdf341f65cec"},{"content":{"key":"dosedDisabled","value":"false"},"type":"mf.zero.meta.StringAttribute","uuid":"becec04c-ffa5-4041-9e6c-089d6f46ced6"},{"content":{"key":"edgecolor","value":"#619756"},"type":"mf.zero.meta.StringAttribute","uuid":"163b94c5-a1d2-4ac7-996e-f99bd8b5c69f"},{"content":{"key":"error","value":"false"},"type":"mf.zero.meta.StringAttribute","uuid":"1a5c287e-4c5b-4ec9-95a0-a241a35a1c67"},{"content":{"key":"event","value":"false"},"type":"mf.zero.meta.StringAttribute","uuid":"598c6946-8caf-4f96-b5fd-3a377afff8ae"},{"content":{"key":"facecolor","value":"#c4da97"},"type":"mf.zero.meta.StringAttribute","uuid":"c0529b91-d8ca-4465-9af8-c8526113e835"},{"content":{"key":"fade","value":"none"},"type":"mf.zero.meta.StringAttribute","uuid":"356d7d21-6717-4337-b133-7aa48bc2f76e"},{"content":{"key":"fontFamily","value":"Arial"},"type":"mf.zero.meta.StringAttribute","uuid":"01804b6c-d61c-42e2-867b-e6d8cb317223"},{"content":{"key":"fontSize","value":14.0},"type":"mf.zero.meta.RealAttribute","uuid":"b0ea6a60-97a0-4410-8208-9eaffbbb99be"},{"content":{"key":"fontWeight","value":"plain"},"type":"mf.zero.meta.StringAttribute","uuid":"8652bbd1-1cde-4c2f-8742-ed2d5e83f89d"},{"content":{"key":"imageData"},"type":"mf.zero.meta.StringAttribute","uuid":"1060c924-6190-4507-b6d1-db558dee6557"},{"content":{"key":"initialAssignment","value":"false"},"type":"mf.zero.meta.StringAttribute","uuid":"ff908f16-3209-48c9-bc46-02e0901c7171"},{"content":{"key":"lines","value":"hide"},"type":"mf.zero.meta.StringAttribute","uuid":"1f8bf706-b498-40aa-a42c-00276cc69e1a"},{"content":{"key":"name","value":"parrule_diffusion_rate_from_tumor_adc"},"type":"mf.zero.meta.StringAttribute","uuid":"d6fa42b4-e469-4a1f-b052-9ff1388fb619"},{"content":{"key":"parentSessionID","value":3575.0},"type":"mf.zero.meta.RealAttribute","uuid":"53e03a38-824f-4c69-ba31-c7ec1717f5ef"},{"content":{"key":"pin","value":"false"},"type":"mf.zero.meta.StringAttribute","uuid":"ad97460b-abb4-4545-bb68-1addfb89f4e9"},{"content":{"key":"plot","value":"false"},"type":"mf.zero.meta.StringAttribute","uuid":"2624d992-5cfd-4491-943c-7ba7cc952809"},{"content":{"key":"repeatAssignment","value":"true"},"type":"mf.zero.meta.StringAttribute","uuid":"0453dbb8-c575-4380-8e4d-b817ea14374a"},{"content":{"key":"reversible","value":"false"},"type":"mf.zero.meta.StringAttribute","uuid":"01c019da-ef01-4a2d-86cc-8c2259175c3e"},{"content":{"key":"rotate"},"type":"mf.zero.meta.RealAttribute","uuid":"4643c378-2815-4b3f-af4f-00c75f7eaba3"},{"content":{"key":"sessionID","value":3769.0},"type":"mf.zero.meta.RealAttribute","uuid":"268320ba-e2ec-4e2a-96c4-cf8055939183"},{"content":{"key":"shape","value":"rounded rectangle"},"type":"mf.zero.meta.StringAttribute","uuid":"7bfed78d-4e3c-4995-a559-3725626f3e9e"},{"content":{"key":"shapeRadius","value":30.0},"type":"mf.zero.meta.RealAttribute","uuid":"5fffb3cd-816e-4d39-aba3-839510219785"},{"content":{"key":"split","value":"none"},"type":"mf.zero.meta.StringAttribute","uuid":"19507b0f-f4bf-4fb9-a409-ef37ef4d6e72"},{"content":{"key":"textAlign","value":"left"},"type":"mf.zero.meta.StringAttribute","uuid":"31fd000d-3839-4564-a4b5-3c3c9cf79d15"},{"content":{"key":"textLocation","value":"bottom"},"type":"mf.zero.meta.StringAttribute","uuid":"e58953ea-d8ab-451a-a67c-ef2e21da7b61"},{"content":{"key":"textcolor","value":"#000000"},"type":"mf.zero.meta.StringAttribute","uuid":"162b7c47-d9aa-4833-ab18-474830407371"},{"content":{"key":"type","value":"parameter"},"type":"mf.zero.meta.StringAttribute","uuid":"e220f1b7-f635-4eaa-948e-bdede766db74"},{"content":{"key":"unused","value":"false"},"type":"mf.zero.meta.StringAttribute","uuid":"60d76e3a-03d0-4bf0-aa86-ce67a31584a7"},{"content":{"key":"uuid","value":"2d273cf1-1513-4e5a-8311-b15b0463c278"},"type":"mf.zero.meta.StringAttribute","uuid":"9e9baa53-bbd2-4c07-b8e3-58bc2ea9658c"},{"content":{"key":"visible","value":"false"},"type":"mf.zero.meta.StringAttribute","uuid":"eaf811e7-ab9d-4581-bf32-830876478415"},{"content":{"key":"zIndex","value":1.0},"type":"mf.zero.meta.RealAttribute","uuid":"74e7efd7-c29d-4810-b359-d7ffbee0e032"}]},"type":"mf.zero.meta.AttributeMap","uuid":"e3c77415-edac-4b07-8475-391825ecd9e7"},"dContained":[],"inConnections":[{"type":"diagram.editor.model.Connection","uuid":"148ea881-1751-44d7-b3c1-21e587d44db2"}],"outConnections":[],"ports":[],"position":"1127,-11","properties":[],"size":"0,0,20,13","subDiagram":null,"syntaxElement":null,"title":"parrule_diffusion_rate_from_tumor_adc","type":"parameter"},"type":"diagram.editor.model.Entity","uuid":"b0f66b9b-145b-4af8-94b0-3f6f07840f1d"},{"content":{"attributes":{"content":{"attributes":[{"content":{"key":"active","value":"false"},"type":"mf.zero.meta.StringAttribute","uuid":"35e9d726-cfc0-4b0f-9453-bef5944e1dd6"},{"content":{"key":"annotation"},"type":"mf.zero.meta.StringAttribute","uuid":"eb01bf00-211b-46c9-a40e-9c217b7fa18c"},{"content":{"key":"autoResizeBlock","value":"false"},"type":"mf.zero.meta.StringAttribute","uuid":"7f7a6488-5519-45b3-b990-fea6ef58204c"},{"content":{"key":"boundaryCondition","value":"false"},"type":"mf.zero.meta.StringAttribute","uuid":"631c41ce-9aa3-41a6-9894-462607f68061"},{"content":{"key":"cloneIndex","value":1.0},"type":"mf.zero.meta.RealAttribute","uuid":"4c7ee9a5-1643-4011-bd51-4a9f39b4ff8b"},{"content":{"key":"cloned","value":"false"},"type":"mf.zero.meta.StringAttribute","uuid":"f4a817bc-7b9d-4033-b7b0-23046cac8614"},{"content":{"key":"constant","value":"false"},"type":"mf.zero.meta.StringAttribute","uuid":"5014e27d-570b-4080-90cb-abe46c5a199b"},{"content":{"key":"dosed","value":"false"},"type":"mf.zero.meta.StringAttribute","uuid":"230e5a44-976e-4ee2-98de-14d4a1cc481d"},{"content":{"key":"dosedDisabled","value":"false"},"type":"mf.zero.meta.StringAttribute","uuid":"6d48c15c-601b-4cf2-8e40-886e9bbde3a3"},{"content":{"key":"edgecolor","value":"#619756"},"type":"mf.zero.meta.StringAttribute","uuid":"d7b0db65-b355-42fb-a34e-a65fe5368426"},{"content":{"key":"error","value":"false"},"type":"mf.zero.meta.StringAttribute","uuid":"f3672adc-fdde-4974-a911-5a46aad02c81"},{"content":{"key":"event","value":"false"},"type":"mf.zero.meta.StringAttribute","uuid":"e43c56f0-99fd-4399-8377-5a4baf614d22"},{"content":{"key":"facecolor","value":"#c4da97"},"type":"mf.zero.meta.StringAttribute","uuid":"0ae1429f-8000-4aa8-9bec-8841036cb405"},{"content":{"key":"fade","value":"none"},"type":"mf.zero.meta.StringAttribute","uuid":"daeef71f-6ef0-45b7-a066-5eca6ca7e2a9"},{"content":{"key":"fontFamily","value":"Arial"},"type":"mf.zero.meta.StringAttribute","uuid":"4d2d6dab-6981-4294-addf-94b650fe5454"},{"content":{"key":"fontSize","value":14.0},"type":"mf.zero.meta.RealAttribute","uuid":"3f8acf81-81e8-4841-8473-9ca90deda386"},{"content":{"key":"fontWeight","value":"plain"},"type":"mf.zero.meta.StringAttribute","uuid":"f157c20a-e30e-4710-8072-47419d1c8c77"},{"content":{"key":"imageData"},"type":"mf.zero.meta.StringAttribute","uuid":"74270966-9733-471c-b58e-2b5c02bb1067"},{"content":{"key":"initialAssignment","value":"false"},"type":"mf.zero.meta.StringAttribute","uuid":"2c540f1e-dfec-4f1a-b4f0-0f4aa19368d0"},{"content":{"key":"lines","value":"hide"},"type":"mf.zero.meta.StringAttribute","uuid":"b46346ec-5d3a-44bc-9979-07dcf63c68c5"},{"content":{"key":"name","value":"parrule_diffusion_rate_from_tissue_payload"},"type":"mf.zero.meta.StringAttribute","uuid":"4b98b77a-a02d-428f-b885-8aff929c713c"},{"content":{"key":"parentSessionID","value":3575.0},"type":"mf.zero.meta.RealAttribute","uuid":"97a0deb4-fb19-4295-a6b3-c068c261ef19"},{"content":{"key":"pin","value":"false"},"type":"mf.zero.meta.StringAttribute","uuid":"01c7f1ec-e16a-4763-b72c-af1eb524066c"},{"content":{"key":"plot","value":"false"},"type":"mf.zero.meta.StringAttribute","uuid":"372bbe4f-4741-4618-8887-3fcfa54b492b"},{"content":{"key":"repeatAssignment","value":"true"},"type":"mf.zero.meta.StringAttribute","uuid":"6416c917-89a7-4b8f-a9ba-5450ed1e2050"},{"content":{"key":"reversible","value":"false"},"type":"mf.zero.meta.StringAttribute","uuid":"ce118f23-94a8-4b35-8030-a1415d2f8ce3"},{"content":{"key":"rotate"},"type":"mf.zero.meta.RealAttribute","uuid":"49555060-db60-448c-8b0b-e45c03069e35"},{"content":{"key":"sessionID","value":3768.0},"type":"mf.zero.meta.RealAttribute","uuid":"3db13dd9-40a0-4929-b523-4c1b9d2c7edc"},{"content":{"key":"shape","value":"rounded rectangle"},"type":"mf.zero.meta.StringAttribute","uuid":"a020b477-edfe-43fe-b81d-a214d3a00aa5"},{"content":{"key":"shapeRadius","value":30.0},"type":"mf.zero.meta.RealAttribute","uuid":"7d80d7d0-ae2c-4ff7-b8ca-93ee95e0f985"},{"content":{"key":"split","value":"none"},"type":"mf.zero.meta.StringAttribute","uuid":"6a709fd7-9749-48e4-be11-ed9fadbe7865"},{"content":{"key":"textAlign","value":"left"},"type":"mf.zero.meta.StringAttribute","uuid":"b21d3f57-1deb-4d3f-8b42-bfadda18b118"},{"content":{"key":"textLocation","value":"bottom"},"type":"mf.zero.meta.StringAttribute","uuid":"5d833c42-b789-49b6-b430-51a9527ec4f8"},{"content":{"key":"textcolor","value":"#000000"},"type":"mf.zero.meta.StringAttribute","uuid":"ac9bf261-e80a-4151-89cf-86418df80c9a"},{"content":{"key":"type","value":"parameter"},"type":"mf.zero.meta.StringAttribute","uuid":"ca640e13-cc74-465e-afd3-99517767ad1f"},{"content":{"key":"unused","value":"false"},"type":"mf.zero.meta.StringAttribute","uuid":"ac45ca30-1488-4e6f-994e-a85109cee2d0"},{"content":{"key":"uuid","value":"ba7fb85e-b17d-4df9-a57e-b40b46215d75"},"type":"mf.zero.meta.StringAttribute","uuid":"ddf6ed6f-e16b-4244-91fa-8271e72fc83a"},{"content":{"key":"visible","value":"false"},"type":"mf.zero.meta.StringAttribute","uuid":"c073b9d0-841b-48bf-b1ab-384959b338af"},{"content":{"key":"zIndex","value":1.0},"type":"mf.zero.meta.RealAttribute","uuid":"dc05660a-193b-444c-9ca5-460b6aa6e537"}]},"type":"mf.zero.meta.AttributeMap","uuid":"9722ef4c-291c-4492-ac05-0f8ece92b24b"},"dContained":[],"inConnections":[{"type":"diagram.editor.model.Connection","uuid":"443da921-1ccb-4113-b6bb-04b8e01595ff"}],"outConnections":[],"ports":[],"position":"1087,-11","properties":[],"size":"0,0,20,13","subDiagram":null,"syntaxElement":null,"title":"parrule_diffusion_rate_from_tissue_payload","type":"parameter"},"type":"diagram.editor.model.Entity","uuid":"89db4847-dc58-4afd-80ec-9c21a89945cd"},{"content":{"attributes":{"content":{"attributes":[{"content":{"key":"active","value":"false"},"type":"mf.zero.meta.StringAttribute","uuid":"7aa4d016-f798-4b9f-9ea5-e20735311d80"},{"content":{"key":"annotation"},"type":"mf.zero.meta.StringAttribute","uuid":"fe5d3740-92db-4010-99f4-a9cd8c48b7c3"},{"content":{"key":"autoResizeBlock","value":"false"},"type":"mf.zero.meta.StringAttribute","uuid":"57704df2-953e-40fd-83e6-1a0f2d027fb6"},{"content":{"key":"boundaryCondition","value":"false"},"type":"mf.zero.meta.StringAttribute","uuid":"0d1f6206-d966-4921-8dc4-9ee4aafbd74b"},{"content":{"key":"cloneIndex","value":1.0},"type":"mf.zero.meta.RealAttribute","uuid":"c0d87a92-c65d-4262-8a0b-2cf68922fce4"},{"content":{"key":"cloned","value":"false"},"type":"mf.zero.meta.StringAttribute","uuid":"c3b94c70-9360-4d73-874d-41051b9c9654"},{"content":{"key":"constant","value":"false"},"type":"mf.zero.meta.StringAttribute","uuid":"3cfae8eb-3280-4626-a2ca-ee7ab3e1f3be"},{"content":{"key":"dosed","value":"false"},"type":"mf.zero.meta.StringAttribute","uuid":"c94aa2cc-8944-4821-ab55-edda55e1081b"},{"content":{"key":"dosedDisabled","value":"false"},"type":"mf.zero.meta.StringAttribute","uuid":"c5450363-ad7e-4dd0-9b05-9c700e3739e9"},{"content":{"key":"edgecolor","value":"#619756"},"type":"mf.zero.meta.StringAttribute","uuid":"47b87a4e-0abb-4985-bd13-8f23f7ed33d3"},{"content":{"key":"error","value":"false"},"type":"mf.zero.meta.StringAttribute","uuid":"3952878f-64b5-4858-a386-d8bffcb9e1a8"},{"content":{"key":"event","value":"false"},"type":"mf.zero.meta.StringAttribute","uuid":"adc66f68-ed61-4451-b17d-64b0bf39f134"},{"content":{"key":"facecolor","value":"#c4da97"},"type":"mf.zero.meta.StringAttribute","uuid":"9339260f-0181-4cc2-b66d-7735c2695d87"},{"content":{"key":"fade","value":"none"},"type":"mf.zero.meta.StringAttribute","uuid":"7450a35f-fc1b-4abb-a0d1-f066075fe32d"},{"content":{"key":"fontFamily","value":"Arial"},"type":"mf.zero.meta.StringAttribute","uuid":"b60217a2-275d-4fa8-9c35-fbead68e6d8b"},{"content":{"key":"fontSize","value":14.0},"type":"mf.zero.meta.RealAttribute","uuid":"00e315ec-b41a-42fb-8010-795023fa2514"},{"content":{"key":"fontWeight","value":"plain"},"type":"mf.zero.meta.StringAttribute","uuid":"2f3c9772-e4ca-45b4-ba9e-877060b54507"},{"content":{"key":"imageData"},"type":"mf.zero.meta.StringAttribute","uuid":"f1c9044a-48c7-4e38-8c1f-410aafad2cb9"},{"content":{"key":"initialAssignment","value":"false"},"type":"mf.zero.meta.StringAttribute","uuid":"3b2ff837-a21d-49e0-89ce-0be3c95d54cf"},{"content":{"key":"lines","value":"hide"},"type":"mf.zero.meta.StringAttribute","uuid":"bdaa80b5-0241-4e36-a908-3360b7d25d23"},{"content":{"key":"name","value":"parrule_diffusion_rate_from_tissue_adc"},"type":"mf.zero.meta.StringAttribute","uuid":"ab90dfd8-add8-48f1-83a6-a5b4aacd44c5"},{"content":{"key":"parentSessionID","value":3575.0},"type":"mf.zero.meta.RealAttribute","uuid":"d1a6e859-0fb6-4ad8-bdda-f43f858a9785"},{"content":{"key":"pin","value":"false"},"type":"mf.zero.meta.StringAttribute","uuid":"a830d4ca-6896-404a-8a6b-45f4a44326d9"},{"content":{"key":"plot","value":"false"},"type":"mf.zero.meta.StringAttribute","uuid":"06f431e7-5579-4d14-bfde-ed1e573126ea"},{"content":{"key":"repeatAssignment","value":"true"},"type":"mf.zero.meta.StringAttribute","uuid":"8aba9f86-8ee8-4155-bb8f-88caa2858226"},{"content":{"key":"reversible","value":"false"},"type":"mf.zero.meta.StringAttribute","uuid":"6ce5df7c-8106-46c2-a2cf-da6859bca72c"},{"content":{"key":"rotate"},"type":"mf.zero.meta.RealAttribute","uuid":"3b13daa6-c225-47fd-a386-d9b76bbaac4c"},{"content":{"key":"sessionID","value":3767.0},"type":"mf.zero.meta.RealAttribute","uuid":"d98b4599-d94a-4ea4-a6da-0854c14f73ff"},{"content":{"key":"shape","value":"rounded rectangle"},"type":"mf.zero.meta.StringAttribute","uuid":"20813453-0082-47fc-9fea-cb35950c1cfe"},{"content":{"key":"shapeRadius","value":30.0},"type":"mf.zero.meta.RealAttribute","uuid":"1423ec73-a526-4546-aa9c-db5cd21d50a2"},{"content":{"key":"split","value":"none"},"type":"mf.zero.meta.StringAttribute","uuid":"c9d7c4a8-049f-41e8-a15d-e8bfe749844d"},{"content":{"key":"textAlign","value":"left"},"type":"mf.zero.meta.StringAttribute","uuid":"f28e9fec-3f0c-414a-97b3-f63a2c3efcdb"},{"content":{"key":"textLocation","value":"bottom"},"type":"mf.zero.meta.StringAttribute","uuid":"97e42738-eb63-465a-9bc6-a29d141711db"},{"content":{"key":"textcolor","value":"#000000"},"type":"mf.zero.meta.StringAttribute","uuid":"3f99d5ff-27af-4d5b-9448-988f886ef75e"},{"content":{"key":"type","value":"parameter"},"type":"mf.zero.meta.StringAttribute","uuid":"02d0c531-714e-4e49-8b10-c4e5b82a0311"},{"content":{"key":"unused","value":"false"},"type":"mf.zero.meta.StringAttribute","uuid":"b5646e18-8d95-42b6-9b5c-f0467dfbec30"},{"content":{"key":"uuid","value":"8eee3397-1241-4ce0-a0b7-5abc76860d67"},"type":"mf.zero.meta.StringAttribute","uuid":"0280b10a-dd65-4766-b859-9c26642a8d58"},{"content":{"key":"visible","value":"false"},"type":"mf.zero.meta.StringAttribute","uuid":"5e89f63e-5ebb-4142-b20f-b119fbbe358f"},{"content":{"key":"zIndex","value":1.0},"type":"mf.zero.meta.RealAttribute","uuid":"4389c81b-4cb6-4538-b2c9-cc0db500c323"}]},"type":"mf.zero.meta.AttributeMap","uuid":"b8ad7c9e-3c08-4659-928a-3b7fdff1079e"},"dContained":[],"inConnections":[{"type":"diagram.editor.model.Connection","uuid":"4556f572-8d7c-43ff-a260-38242c466db3"}],"outConnections":[],"ports":[],"position":"1047,-11","properties":[],"size":"0,0,20,13","subDiagram":null,"syntaxElement":null,"title":"parrule_diffusion_rate_from_tissue_adc","type":"parameter"},"type":"diagram.editor.model.Entity","uuid":"76a98921-29e5-4e6d-a63c-b4c540ad414b"},{"content":{"attributes":{"content":{"attributes":[{"content":{"key":"active","value":"false"},"type":"mf.zero.meta.StringAttribute","uuid":"f5b66199-3611-4746-a95a-e56ca03beda0"},{"content":{"key":"annotation"},"type":"mf.zero.meta.StringAttribute","uuid":"2cb65cb1-2e48-44ff-be10-a4ada59f665b"},{"content":{"key":"autoResizeBlock","value":"false"},"type":"mf.zero.meta.StringAttribute","uuid":"9170a741-511d-4d43-a265-45914f0ea5ca"},{"content":{"key":"boundaryCondition","value":"false"},"type":"mf.zero.meta.StringAttribute","uuid":"1df36bea-92a8-47cf-9f1e-8e34fba6a1d2"},{"content":{"key":"cloneIndex","value":1.0},"type":"mf.zero.meta.RealAttribute","uuid":"3e550b51-5ae2-400e-b5fb-dd66d9322ea2"},{"content":{"key":"cloned","value":"false"},"type":"mf.zero.meta.StringAttribute","uuid":"9df63c0d-2069-4882-82da-33790e887ade"},{"content":{"key":"constant","value":"false"},"type":"mf.zero.meta.StringAttribute","uuid":"140c1524-36ca-4154-818d-d7ac488faa93"},{"content":{"key":"dosed","value":"false"},"type":"mf.zero.meta.StringAttribute","uuid":"93c11814-155d-4f7f-8a98-232f758b170c"},{"content":{"key":"dosedDisabled","value":"false"},"type":"mf.zero.meta.StringAttribute","uuid":"a8f325dc-5cf3-46ed-b3b4-29269800e077"},{"content":{"key":"edgecolor","value":"#619756"},"type":"mf.zero.meta.StringAttribute","uuid":"90184e2c-c9c1-4513-a097-9b550b64bb8b"},{"content":{"key":"error","value":"false"},"type":"mf.zero.meta.StringAttribute","uuid":"6b868cf2-2d52-4d7d-91c0-46a6b40804ee"},{"content":{"key":"event","value":"false"},"type":"mf.zero.meta.StringAttribute","uuid":"75f3fc8c-d832-4122-9f85-cc2c6cf4d6e9"},{"content":{"key":"facecolor","value":"#c4da97"},"type":"mf.zero.meta.StringAttribute","uuid":"a52db2a7-f0c3-454d-9c31-4856e9d21896"},{"content":{"key":"fade","value":"none"},"type":"mf.zero.meta.StringAttribute","uuid":"fe81cc9a-5c14-4825-8933-9d64bee29d57"},{"content":{"key":"fontFamily","value":"Arial"},"type":"mf.zero.meta.StringAttribute","uuid":"c3db70f4-0af4-4d8d-9dcf-d5de0715d862"},{"content":{"key":"fontSize","value":14.0},"type":"mf.zero.meta.RealAttribute","uuid":"9ce0e083-53a1-4064-b26e-6459b9b43ac5"},{"content":{"key":"fontWeight","value":"plain"},"type":"mf.zero.meta.StringAttribute","uuid":"ecf93ff9-b1d5-4afe-8984-7f57501c3094"},{"content":{"key":"imageData"},"type":"mf.zero.meta.StringAttribute","uuid":"2330317a-3b9a-4341-b3ba-e9d9beda3a71"},{"content":{"key":"initialAssignment","value":"false"},"type":"mf.zero.meta.StringAttribute","uuid":"b8967dee-a6c2-4a73-a46f-4aa82ea945dd"},{"content":{"key":"lines","value":"hide"},"type":"mf.zero.meta.StringAttribute","uuid":"0dd76f80-3889-42aa-b7aa-889519cb30ff"},{"content":{"key":"name","value":"parrule_permeation_rate_from_tumor_payload"},"type":"mf.zero.meta.StringAttribute","uuid":"2be3a6f6-c97e-4adb-8fa3-884c745947b1"},{"content":{"key":"parentSessionID","value":3575.0},"type":"mf.zero.meta.RealAttribute","uuid":"bd876e44-7c65-4d22-8999-849469954ca8"},{"content":{"key":"pin","value":"false"},"type":"mf.zero.meta.StringAttribute","uuid":"380e6fe4-413a-4b85-b3af-4c72f44cb6d9"},{"content":{"key":"plot","value":"false"},"type":"mf.zero.meta.StringAttribute","uuid":"f7d8b88b-003f-4246-b6de-2afc0994f3c2"},{"content":{"key":"repeatAssignment","value":"true"},"type":"mf.zero.meta.StringAttribute","uuid":"82052c52-0187-40c1-850f-73d1b8af4884"},{"content":{"key":"reversible","value":"false"},"type":"mf.zero.meta.StringAttribute","uuid":"48b2fe3c-4f64-4338-8886-1ef7251ff804"},{"content":{"key":"rotate"},"type":"mf.zero.meta.RealAttribute","uuid":"ce26624f-db40-410d-a8bf-8b9e7c92f8e1"},{"content":{"key":"sessionID","value":3766.0},"type":"mf.zero.meta.RealAttribute","uuid":"b7c5b36f-6562-4bff-82de-3531a326717b"},{"content":{"key":"shape","value":"rounded rectangle"},"type":"mf.zero.meta.StringAttribute","uuid":"cec2121e-a1d9-4558-8a66-4b4226188a4a"},{"content":{"key":"shapeRadius","value":30.0},"type":"mf.zero.meta.RealAttribute","uuid":"884b0e83-f524-483c-90b7-8ac8bcca487e"},{"content":{"key":"split","value":"none"},"type":"mf.zero.meta.StringAttribute","uuid":"0959f4fd-15b2-42e5-b4d5-cc76404063b0"},{"content":{"key":"textAlign","value":"left"},"type":"mf.zero.meta.StringAttribute","uuid":"e493df0d-bce8-447d-9304-e75510949caf"},{"content":{"key":"textLocation","value":"bottom"},"type":"mf.zero.meta.StringAttribute","uuid":"57f36175-5608-4669-ac70-7e075e384a75"},{"content":{"key":"textcolor","value":"#000000"},"type":"mf.zero.meta.StringAttribute","uuid":"c5a5f40d-7157-4785-9e81-8cecd1b248d3"},{"content":{"key":"type","value":"parameter"},"type":"mf.zero.meta.StringAttribute","uuid":"95028d6a-2d9e-4939-99bb-bb6af9591b66"},{"content":{"key":"unused","value":"false"},"type":"mf.zero.meta.StringAttribute","uuid":"2c456a41-a5ab-4b57-9ce3-2146b6c5ad14"},{"content":{"key":"uuid","value":"75259be2-5364-4482-870f-e555f0925ca7"},"type":"mf.zero.meta.StringAttribute","uuid":"b7b28426-92d5-4de0-aeea-c35365e8ae3c"},{"content":{"key":"visible","value":"false"},"type":"mf.zero.meta.StringAttribute","uuid":"90601290-023e-42c0-937a-34675d96509c"},{"content":{"key":"zIndex","value":1.0},"type":"mf.zero.meta.RealAttribute","uuid":"ee907fc9-c76d-4acc-b5e1-474975aaab1f"}]},"type":"mf.zero.meta.AttributeMap","uuid":"256ac938-41b8-4492-9cb6-4e74e7c1b8f5"},"dContained":[],"inConnections":[{"type":"diagram.editor.model.Connection","uuid":"be3cc19a-21a0-4ba3-9cdc-914c6f722473"}],"outConnections":[],"ports":[],"position":"1007,-11","properties":[],"size":"0,0,20,13","subDiagram":null,"syntaxElement":null,"title":"parrule_permeation_rate_from_tumor_payload","type":"parameter"},"type":"diagram.editor.model.Entity","uuid":"c12cc09e-ebe5-425f-98cb-fb24e3b3f385"},{"content":{"attributes":{"content":{"attributes":[{"content":{"key":"active","value":"false"},"type":"mf.zero.meta.StringAttribute","uuid":"1e3f2703-c23e-42a9-ad73-618b0529ed03"},{"content":{"key":"annotation"},"type":"mf.zero.meta.StringAttribute","uuid":"fbc75fc2-9726-45f6-b3f2-0385a1597312"},{"content":{"key":"autoResizeBlock","value":"false"},"type":"mf.zero.meta.StringAttribute","uuid":"d26165a7-dbf0-4551-b9cd-dfb4b77cd86b"},{"content":{"key":"boundaryCondition","value":"false"},"type":"mf.zero.meta.StringAttribute","uuid":"20fa6ba7-b644-4926-90b7-e21fb85ffd29"},{"content":{"key":"cloneIndex","value":1.0},"type":"mf.zero.meta.RealAttribute","uuid":"cf8f83ff-0ec6-4e7e-8875-b0f523593b90"},{"content":{"key":"cloned","value":"false"},"type":"mf.zero.meta.StringAttribute","uuid":"16902c0b-6e36-4ece-8729-0ed41db7fa87"},{"content":{"key":"constant","value":"false"},"type":"mf.zero.meta.StringAttribute","uuid":"717e73ed-779f-4802-a329-d41f4159f497"},{"content":{"key":"dosed","value":"false"},"type":"mf.zero.meta.StringAttribute","uuid":"2951344b-2a15-43d7-93ba-9f19f56ede17"},{"content":{"key":"dosedDisabled","value":"false"},"type":"mf.zero.meta.StringAttribute","uuid":"b4192d90-02e2-4788-bfca-2e1fa7ae6fbe"},{"content":{"key":"edgecolor","value":"#619756"},"type":"mf.zero.meta.StringAttribute","uuid":"72d3b5a7-aa30-470f-88fd-8fefaecc9b7a"},{"content":{"key":"error","value":"false"},"type":"mf.zero.meta.StringAttribute","uuid":"722bd0d6-4fb0-439f-97b5-778ed22c2f26"},{"content":{"key":"event","value":"false"},"type":"mf.zero.meta.StringAttribute","uuid":"385fcc5f-a2fc-4e7f-89cd-c4b6cb1aed7a"},{"content":{"key":"facecolor","value":"#c4da97"},"type":"mf.zero.meta.StringAttribute","uuid":"e7e238a3-7bec-41ef-a830-ee2d88752e64"},{"content":{"key":"fade","value":"none"},"type":"mf.zero.meta.StringAttribute","uuid":"dbf7b63e-1911-41c2-af32-b4b565fa6824"},{"content":{"key":"fontFamily","value":"Arial"},"type":"mf.zero.meta.StringAttribute","uuid":"5e5cda35-1271-47b5-aaec-93936de8e8c1"},{"content":{"key":"fontSize","value":14.0},"type":"mf.zero.meta.RealAttribute","uuid":"71014bfa-71f4-4c8f-a6cf-66cc4272dd4a"},{"content":{"key":"fontWeight","value":"plain"},"type":"mf.zero.meta.StringAttribute","uuid":"177c9952-61aa-4bfa-a411-ed41c05d290c"},{"content":{"key":"imageData"},"type":"mf.zero.meta.StringAttribute","uuid":"17dbda12-d68d-4655-9ca0-e01f7db5fea7"},{"content":{"key":"initialAssignment","value":"false"},"type":"mf.zero.meta.StringAttribute","uuid":"425e8736-795e-4f36-824c-065a43565bf2"},{"content":{"key":"lines","value":"hide"},"type":"mf.zero.meta.StringAttribute","uuid":"89f5a83c-1433-40d4-ad7e-34961ead83ca"},{"content":{"key":"name","value":"parrule_permeation_rate_from_plasma_payload"},"type":"mf.zero.meta.StringAttribute","uuid":"8af11df6-e38c-4993-a922-db680d0dc23f"},{"content":{"key":"parentSessionID","value":3575.0},"type":"mf.zero.meta.RealAttribute","uuid":"31c7a836-f71c-4a10-8780-8afaa60f9c5a"},{"content":{"key":"pin","value":"false"},"type":"mf.zero.meta.StringAttribute","uuid":"1d26e7a1-88b8-42d4-8a9b-6f1fafc159a6"},{"content":{"key":"plot","value":"false"},"type":"mf.zero.meta.StringAttribute","uuid":"c8245fb4-fef4-47a7-9c9d-3a3b2bda0c69"},{"content":{"key":"repeatAssignment","value":"true"},"type":"mf.zero.meta.StringAttribute","uuid":"3d6f231b-8bc4-46d7-be62-098910911da7"},{"content":{"key":"reversible","value":"false"},"type":"mf.zero.meta.StringAttribute","uuid":"431e3feb-006c-459b-9cbd-48a199c35668"},{"content":{"key":"rotate"},"type":"mf.zero.meta.RealAttribute","uuid":"7c4671b6-53f3-40bd-9251-ae12f7e93153"},{"content":{"key":"sessionID","value":3765.0},"type":"mf.zero.meta.RealAttribute","uuid":"8742ed03-5a82-4e3f-beff-327df947b547"},{"content":{"key":"shape","value":"rounded rectangle"},"type":"mf.zero.meta.StringAttribute","uuid":"a56cd8b6-efe8-4ccc-8d31-80e03b13ce06"},{"content":{"key":"shapeRadius","value":30.0},"type":"mf.zero.meta.RealAttribute","uuid":"bc401751-aed5-45ab-b6bb-c83aeef531ac"},{"content":{"key":"split","value":"none"},"type":"mf.zero.meta.StringAttribute","uuid":"aa129c8b-07b2-49f3-b1e9-a385d8156560"},{"content":{"key":"textAlign","value":"left"},"type":"mf.zero.meta.StringAttribute","uuid":"4117de0e-b865-45e6-ab4b-88b0f690d6c1"},{"content":{"key":"textLocation","value":"bottom"},"type":"mf.zero.meta.StringAttribute","uuid":"e554beb6-e0b6-4a46-a6d0-f4d45a1e5d19"},{"content":{"key":"textcolor","value":"#000000"},"type":"mf.zero.meta.StringAttribute","uuid":"55bdd29d-a6ed-4cf0-b485-420a9c4c4c73"},{"content":{"key":"type","value":"parameter"},"type":"mf.zero.meta.StringAttribute","uuid":"ebfaca29-fcf4-4b0e-88d4-ad9ce9fe738b"},{"content":{"key":"unused","value":"false"},"type":"mf.zero.meta.StringAttribute","uuid":"9b91d344-faf1-4419-873a-48d57e20b067"},{"content":{"key":"uuid","value":"ed8e2bc5-7091-4249-a958-ea57a15f78ff"},"type":"mf.zero.meta.StringAttribute","uuid":"e65b96c1-2732-465a-a204-29065747095f"},{"content":{"key":"visible","value":"false"},"type":"mf.zero.meta.StringAttribute","uuid":"bc0da30e-bf13-4465-a09d-69815346aaac"},{"content":{"key":"zIndex","value":1.0},"type":"mf.zero.meta.RealAttribute","uuid":"bf8fa7f2-cd1e-4cd8-94f1-d510ad854998"}]},"type":"mf.zero.meta.AttributeMap","uuid":"a4fa405a-aa76-434e-acca-13f4981493f0"},"dContained":[],"inConnections":[{"type":"diagram.editor.model.Connection","uuid":"63abfcaa-2062-4cfa-80e0-31967f00abc0"}],"outConnections":[],"ports":[],"position":"967,-11","properties":[],"size":"0,0,20,13","subDiagram":null,"syntaxElement":null,"title":"parrule_permeation_rate_from_plasma_payload","type":"parameter"},"type":"diagram.editor.model.Entity","uuid":"06980227-a078-4c83-b57e-a193f78d4495"},{"content":{"attributes":{"content":{"attributes":[{"content":{"key":"active","value":"false"},"type":"mf.zero.meta.StringAttribute","uuid":"9e5eb809-4216-4d25-9f4a-cd34d19f20d4"},{"content":{"key":"annotation"},"type":"mf.zero.meta.StringAttribute","uuid":"a09a3aa3-a365-456d-9735-504532cc8cd8"},{"content":{"key":"autoResizeBlock","value":"false"},"type":"mf.zero.meta.StringAttribute","uuid":"2e679998-055b-4b0c-9f4e-30702d996b67"},{"content":{"key":"boundaryCondition","value":"false"},"type":"mf.zero.meta.StringAttribute","uuid":"121b5341-20b8-4ae9-bcc3-004bea8e6e27"},{"content":{"key":"cloneIndex","value":1.0},"type":"mf.zero.meta.RealAttribute","uuid":"931e3ee7-9620-4538-9c1b-b805b3d880e8"},{"content":{"key":"cloned","value":"false"},"type":"mf.zero.meta.StringAttribute","uuid":"a96c4355-06cd-419a-8337-e894e20160b2"},{"content":{"key":"constant","value":"false"},"type":"mf.zero.meta.StringAttribute","uuid":"90f04bae-e790-4a74-916c-dca74c15ee51"},{"content":{"key":"dosed","value":"false"},"type":"mf.zero.meta.StringAttribute","uuid":"8632d058-4bc2-4165-b6c0-ce2c9df6a967"},{"content":{"key":"dosedDisabled","value":"false"},"type":"mf.zero.meta.StringAttribute","uuid":"80c6e77f-da42-4d1f-8293-ccbf1a2777e7"},{"content":{"key":"edgecolor","value":"#619756"},"type":"mf.zero.meta.StringAttribute","uuid":"df1bb3d7-1be4-4251-9959-ed6d4007aa53"},{"content":{"key":"error","value":"false"},"type":"mf.zero.meta.StringAttribute","uuid":"70e839c1-4ead-41c2-a513-f54d897dbf68"},{"content":{"key":"event","value":"false"},"type":"mf.zero.meta.StringAttribute","uuid":"47c07273-4e58-4fe8-a7fa-874d8bd6d39a"},{"content":{"key":"facecolor","value":"#c4da97"},"type":"mf.zero.meta.StringAttribute","uuid":"c71b9d64-88f1-419e-86f9-bb1d386bfbd8"},{"content":{"key":"fade","value":"none"},"type":"mf.zero.meta.StringAttribute","uuid":"f7b50a59-64ba-4b14-addd-30d828e1cc77"},{"content":{"key":"fontFamily","value":"Arial"},"type":"mf.zero.meta.StringAttribute","uuid":"b4765c9f-2045-446d-9582-340e4462a19a"},{"content":{"key":"fontSize","value":14.0},"type":"mf.zero.meta.RealAttribute","uuid":"b0103b72-e89b-405c-bf76-fa04d2225ede"},{"content":{"key":"fontWeight","value":"plain"},"type":"mf.zero.meta.StringAttribute","uuid":"174d4a21-18e8-408d-9737-a11814e90a5a"},{"content":{"key":"imageData"},"type":"mf.zero.meta.StringAttribute","uuid":"77e136d1-687e-45ff-910e-41d5ee59bbeb"},{"content":{"key":"initialAssignment","value":"false"},"type":"mf.zero.meta.StringAttribute","uuid":"5a2ab53d-5ab0-4b15-88e8-771e101a2562"},{"content":{"key":"lines","value":"hide"},"type":"mf.zero.meta.StringAttribute","uuid":"050d044f-910d-41cf-8c11-67fec77e1eef"},{"content":{"key":"name","value":"parrule_permeation_rate_from_tumor_adc"},"type":"mf.zero.meta.StringAttribute","uuid":"3cc9092a-08d1-4c62-8ec0-d6f40338ca4a"},{"content":{"key":"parentSessionID","value":3575.0},"type":"mf.zero.meta.RealAttribute","uuid":"2054cd5e-9e29-4a38-89d8-f035a0fe08eb"},{"content":{"key":"pin","value":"false"},"type":"mf.zero.meta.StringAttribute","uuid":"6ed14931-6722-475f-a8c8-3223b5937089"},{"content":{"key":"plot","value":"false"},"type":"mf.zero.meta.StringAttribute","uuid":"3eeb38d0-96d1-4e8f-a972-74456a6a8b62"},{"content":{"key":"repeatAssignment","value":"true"},"type":"mf.zero.meta.StringAttribute","uuid":"3fa136e9-9229-474a-a744-77767586567b"},{"content":{"key":"reversible","value":"false"},"type":"mf.zero.meta.StringAttribute","uuid":"b16327ce-c2e4-4c80-baca-0810d5ecb129"},{"content":{"key":"rotate"},"type":"mf.zero.meta.RealAttribute","uuid":"a1c82bd3-0505-4910-b5a5-7669c90d3993"},{"content":{"key":"sessionID","value":3764.0},"type":"mf.zero.meta.RealAttribute","uuid":"d48e775b-3ee9-4621-93a4-32aa9d812abe"},{"content":{"key":"shape","value":"rounded rectangle"},"type":"mf.zero.meta.StringAttribute","uuid":"e5e3b46d-262b-4906-90a3-84cfdd7d85c0"},{"content":{"key":"shapeRadius","value":30.0},"type":"mf.zero.meta.RealAttribute","uuid":"11ce0dd7-ca5b-4938-ac64-03427f0aa893"},{"content":{"key":"split","value":"none"},"type":"mf.zero.meta.StringAttribute","uuid":"dd68c9f7-0ce2-4a65-85a1-01cc9d380adf"},{"content":{"key":"textAlign","value":"left"},"type":"mf.zero.meta.StringAttribute","uuid":"756b2cdd-ab2a-4501-9779-7b383956c288"},{"content":{"key":"textLocation","value":"bottom"},"type":"mf.zero.meta.StringAttribute","uuid":"d5bae626-514f-43ef-af0f-0a180da14340"},{"content":{"key":"textcolor","value":"#000000"},"type":"mf.zero.meta.StringAttribute","uuid":"46152864-1d89-49dc-8a9d-24fda687b384"},{"content":{"key":"type","value":"parameter"},"type":"mf.zero.meta.StringAttribute","uuid":"3718734c-bcfe-481e-afa5-cb910c5a0cb4"},{"content":{"key":"unused","value":"false"},"type":"mf.zero.meta.StringAttribute","uuid":"091f7cca-cc1b-4d9c-9378-4c8dbed143f8"},{"content":{"key":"uuid","value":"a1755d2b-9613-41ca-aac0-8609ff21adbc"},"type":"mf.zero.meta.StringAttribute","uuid":"7b1b79e7-0cc4-4663-b4ee-157684f34906"},{"content":{"key":"visible","value":"false"},"type":"mf.zero.meta.StringAttribute","uuid":"22fbc3a8-3b81-437e-92de-2293cf600bd5"},{"content":{"key":"zIndex","value":1.0},"type":"mf.zero.meta.RealAttribute","uuid":"f70ae67c-f96d-4b43-945d-825ebca40f50"}]},"type":"mf.zero.meta.AttributeMap","uuid":"f28e4128-fc82-414a-96f5-6a93db7387a1"},"dContained":[],"inConnections":[{"type":"diagram.editor.model.Connection","uuid":"462ca4c3-ba0d-4a70-9bf5-1794129e0c70"}],"outConnections":[],"ports":[],"position":"927,-11","properties":[],"size":"0,0,20,13","subDiagram":null,"syntaxElement":null,"title":"parrule_permeation_rate_from_tumor_adc","type":"parameter"},"type":"diagram.editor.model.Entity","uuid":"514006d7-ea49-411d-a45b-3db893530c8e"},{"content":{"attributes":{"content":{"attributes":[{"content":{"key":"active","value":"false"},"type":"mf.zero.meta.StringAttribute","uuid":"73aed583-870b-448b-a446-c96b33077e22"},{"content":{"key":"annotation"},"type":"mf.zero.meta.StringAttribute","uuid":"5554c36e-190e-47ac-a166-56fcf7c68d4b"},{"content":{"key":"autoResizeBlock","value":"false"},"type":"mf.zero.meta.StringAttribute","uuid":"7cbe0e74-ca7e-4b4b-b821-7d78932f9067"},{"content":{"key":"boundaryCondition","value":"false"},"type":"mf.zero.meta.StringAttribute","uuid":"5af5ec13-86e7-488c-81b6-787b5452b3f5"},{"content":{"key":"cloneIndex","value":1.0},"type":"mf.zero.meta.RealAttribute","uuid":"0ba02a28-3418-4490-a24b-45bfd2800522"},{"content":{"key":"cloned","value":"false"},"type":"mf.zero.meta.StringAttribute","uuid":"d99c72c2-7792-439e-9fea-34f846f0afed"},{"content":{"key":"constant","value":"false"},"type":"mf.zero.meta.StringAttribute","uuid":"cca0986e-c2fc-4fb6-91f2-112363bfd894"},{"content":{"key":"dosed","value":"false"},"type":"mf.zero.meta.StringAttribute","uuid":"2100501a-a40f-47e6-9397-886012fca28f"},{"content":{"key":"dosedDisabled","value":"false"},"type":"mf.zero.meta.StringAttribute","uuid":"58ebf566-71d8-42ae-adeb-2637a6cdbf0f"},{"content":{"key":"edgecolor","value":"#619756"},"type":"mf.zero.meta.StringAttribute","uuid":"aa646ff6-b20b-4508-8f23-ebbab69ca768"},{"content":{"key":"error","value":"false"},"type":"mf.zero.meta.StringAttribute","uuid":"a2ee1110-6d54-4105-858c-d18dcfbcabc3"},{"content":{"key":"event","value":"false"},"type":"mf.zero.meta.StringAttribute","uuid":"e67d0316-0dd7-4b66-a5f8-abb9826b7283"},{"content":{"key":"facecolor","value":"#c4da97"},"type":"mf.zero.meta.StringAttribute","uuid":"70ff3516-6524-44ef-9bb6-dd424694a74a"},{"content":{"key":"fade","value":"none"},"type":"mf.zero.meta.StringAttribute","uuid":"c50397ff-5a12-408f-b7d9-17b25c72cc46"},{"content":{"key":"fontFamily","value":"Arial"},"type":"mf.zero.meta.StringAttribute","uuid":"d459a30b-cf12-4c84-9e21-322bd82c99d3"},{"content":{"key":"fontSize","value":14.0},"type":"mf.zero.meta.RealAttribute","uuid":"6c404f9b-7867-4a4d-bfb2-b4c381186a66"},{"content":{"key":"fontWeight","value":"plain"},"type":"mf.zero.meta.StringAttribute","uuid":"1340c257-c9b3-4e7a-8499-7343511cf2e8"},{"content":{"key":"imageData"},"type":"mf.zero.meta.StringAttribute","uuid":"905d0a72-e595-42f6-94ba-f854947cabef"},{"content":{"key":"initialAssignment","value":"false"},"type":"mf.zero.meta.StringAttribute","uuid":"89e6972e-14f9-4b06-8cb1-4800f73f999c"},{"content":{"key":"lines","value":"hide"},"type":"mf.zero.meta.StringAttribute","uuid":"48283870-c60f-4908-accf-d34517c70673"},{"content":{"key":"name","value":"parrule_permeation_rate_from_plasma_adc"},"type":"mf.zero.meta.StringAttribute","uuid":"5d2b864d-70f6-434d-be88-69653e6361d8"},{"content":{"key":"parentSessionID","value":3575.0},"type":"mf.zero.meta.RealAttribute","uuid":"cedff4ab-a7f0-4e4a-8ca0-312ff44348c7"},{"content":{"key":"pin","value":"false"},"type":"mf.zero.meta.StringAttribute","uuid":"5bfdb6be-c863-4f43-aecd-56539f70162c"},{"content":{"key":"plot","value":"false"},"type":"mf.zero.meta.StringAttribute","uuid":"706875bd-0a75-4581-a290-c8943abc05e9"},{"content":{"key":"repeatAssignment","value":"true"},"type":"mf.zero.meta.StringAttribute","uuid":"4b79d4e9-7850-4beb-949a-2ad985663bfb"},{"content":{"key":"reversible","value":"false"},"type":"mf.zero.meta.StringAttribute","uuid":"d09b5910-b19f-4cd2-b2f9-1ad91f59705d"},{"content":{"key":"rotate"},"type":"mf.zero.meta.RealAttribute","uuid":"ccf9e17a-7f7a-4dfb-a7be-e8f19e1fc610"},{"content":{"key":"sessionID","value":3763.0},"type":"mf.zero.meta.RealAttribute","uuid":"9bbf8e2e-108e-45ed-aba6-e3e6aca3f78b"},{"content":{"key":"shape","value":"rounded rectangle"},"type":"mf.zero.meta.StringAttribute","uuid":"60c7ce70-9d69-452a-9dec-f031d39bf0dd"},{"content":{"key":"shapeRadius","value":30.0},"type":"mf.zero.meta.RealAttribute","uuid":"d2e70920-5152-4949-9861-55597a294f09"},{"content":{"key":"split","value":"none"},"type":"mf.zero.meta.StringAttribute","uuid":"371d2337-5c44-4226-84da-a3c00f601e72"},{"content":{"key":"textAlign","value":"left"},"type":"mf.zero.meta.StringAttribute","uuid":"ffb5a84b-0b08-4f9a-847d-c501a9be032a"},{"content":{"key":"textLocation","value":"bottom"},"type":"mf.zero.meta.StringAttribute","uuid":"1115e84f-d762-4368-baf1-ddca9e64d3e1"},{"content":{"key":"textcolor","value":"#000000"},"type":"mf.zero.meta.StringAttribute","uuid":"aad1e02b-1ff0-4112-8e3c-2634e626463e"},{"content":{"key":"type","value":"parameter"},"type":"mf.zero.meta.StringAttribute","uuid":"59224268-d276-40b4-a03f-423104b33b67"},{"content":{"key":"unused","value":"false"},"type":"mf.zero.meta.StringAttribute","uuid":"289f73fd-1153-4ff1-9438-62e799849bdd"},{"content":{"key":"uuid","value":"f9ece0c0-eac5-4d8e-8b34-bacb1c0e05a5"},"type":"mf.zero.meta.StringAttribute","uuid":"899e2da9-95ec-4f72-935b-e13804081319"},{"content":{"key":"visible","value":"false"},"type":"mf.zero.meta.StringAttribute","uuid":"3332b7ed-8d22-4ff9-917e-806e9dbdc096"},{"content":{"key":"zIndex","value":1.0},"type":"mf.zero.meta.RealAttribute","uuid":"7f417408-eca6-4288-be27-b5b579a8a511"}]},"type":"mf.zero.meta.AttributeMap","uuid":"aa722443-1784-48cf-98aa-46bcc1ee4716"},"dContained":[],"inConnections":[{"type":"diagram.editor.model.Connection","uuid":"677ed8ff-d315-42ef-b7b2-9568285c5b80"}],"outConnections":[],"ports":[],"position":"887,-11","properties":[],"size":"0,0,20,13","subDiagram":null,"syntaxElement":null,"title":"parrule_permeation_rate_from_plasma_adc","type":"parameter"},"type":"diagram.editor.model.Entity","uuid":"bd09e6f3-bd81-4dd4-99c3-bfd4f07e82e8"},{"content":{"attributes":{"content":{"attributes":[{"content":{"key":"active","value":"false"},"type":"mf.zero.meta.StringAttribute","uuid":"fcf387ad-5f62-4bb4-90bc-dba5bc533388"},{"content":{"key":"annotation"},"type":"mf.zero.meta.StringAttribute","uuid":"1106dafd-1244-4dfb-886d-d0544a8fa61f"},{"content":{"key":"autoResizeBlock","value":"false"},"type":"mf.zero.meta.StringAttribute","uuid":"9774900f-8806-4c7a-a48b-87c1d105cede"},{"content":{"key":"boundaryCondition","value":"false"},"type":"mf.zero.meta.StringAttribute","uuid":"ea22d020-c8c7-45b2-bc6d-957fa8786b7a"},{"content":{"key":"cloneIndex","value":1.0},"type":"mf.zero.meta.RealAttribute","uuid":"12f7be0f-96bf-4606-88c0-f63442547fd1"},{"content":{"key":"cloned","value":"false"},"type":"mf.zero.meta.StringAttribute","uuid":"628a014d-1e8b-47c9-99d8-600848720157"},{"content":{"key":"constant","value":"false"},"type":"mf.zero.meta.StringAttribute","uuid":"3427026f-2454-48fc-abb2-e173d7df4a7d"},{"content":{"key":"dosed","value":"false"},"type":"mf.zero.meta.StringAttribute","uuid":"cf441bff-121c-4168-bb8a-8a10f853bf49"},{"content":{"key":"dosedDisabled","value":"false"},"type":"mf.zero.meta.StringAttribute","uuid":"74e466aa-256f-46b5-b585-f55d8ca78d93"},{"content":{"key":"edgecolor","value":"#619756"},"type":"mf.zero.meta.StringAttribute","uuid":"ef91d83e-fbd0-47d9-a8cd-22c86281f142"},{"content":{"key":"error","value":"false"},"type":"mf.zero.meta.StringAttribute","uuid":"a0a738ae-28a6-4f45-aa22-0acb8e44ecff"},{"content":{"key":"event","value":"false"},"type":"mf.zero.meta.StringAttribute","uuid":"c2902084-4694-4cf6-9e82-550d2676629c"},{"content":{"key":"facecolor","value":"#c4da97"},"type":"mf.zero.meta.StringAttribute","uuid":"5ae30aad-d47b-4b37-ab4f-0294937c8218"},{"content":{"key":"fade","value":"none"},"type":"mf.zero.meta.StringAttribute","uuid":"483501c0-419b-430a-ac5a-6fccae9e34ed"},{"content":{"key":"fontFamily","value":"Arial"},"type":"mf.zero.meta.StringAttribute","uuid":"691c2d69-4541-45b4-8a55-c390fc7584d1"},{"content":{"key":"fontSize","value":14.0},"type":"mf.zero.meta.RealAttribute","uuid":"1fc0d815-46c1-4cdb-89b5-3e307a10d793"},{"content":{"key":"fontWeight","value":"plain"},"type":"mf.zero.meta.StringAttribute","uuid":"1e4227da-6ade-40ba-9f62-f74eb154b1e8"},{"content":{"key":"imageData"},"type":"mf.zero.meta.StringAttribute","uuid":"b9c01396-4112-4e0a-b328-1bfc0feca724"},{"content":{"key":"initialAssignment","value":"false"},"type":"mf.zero.meta.StringAttribute","uuid":"5997058a-c648-4098-b59f-63a668dcc325"},{"content":{"key":"lines","value":"hide"},"type":"mf.zero.meta.StringAttribute","uuid":"a24a6979-99ad-47a0-9ce5-45932de6ad17"},{"content":{"key":"name","value":"parrule_tumor_radius"},"type":"mf.zero.meta.StringAttribute","uuid":"3dc92036-61b3-4884-aada-440e1b430683"},{"content":{"key":"parentSessionID","value":3575.0},"type":"mf.zero.meta.RealAttribute","uuid":"362be927-2efe-4633-94ea-b136a1c81f97"},{"content":{"key":"pin","value":"false"},"type":"mf.zero.meta.StringAttribute","uuid":"be30b07d-dc9f-466b-844b-2d481b03dbf0"},{"content":{"key":"plot","value":"false"},"type":"mf.zero.meta.StringAttribute","uuid":"4670da06-1d8e-4c1e-87f3-9ac7c23664a2"},{"content":{"key":"repeatAssignment","value":"true"},"type":"mf.zero.meta.StringAttribute","uuid":"235959bc-0a1b-4ef9-8166-1e76f537a4de"},{"content":{"key":"reversible","value":"false"},"type":"mf.zero.meta.StringAttribute","uuid":"8f561b4d-29b9-4827-8c02-19a543f699b7"},{"content":{"key":"rotate"},"type":"mf.zero.meta.RealAttribute","uuid":"173af434-ccbb-4844-8998-28479ef300f6"},{"content":{"key":"sessionID","value":3760.0},"type":"mf.zero.meta.RealAttribute","uuid":"5a8ebd5a-84ea-4b24-8fde-5c23310b65c7"},{"content":{"key":"shape","value":"rounded rectangle"},"type":"mf.zero.meta.StringAttribute","uuid":"c650fdaa-de43-4857-baec-a46a37f6e761"},{"content":{"key":"shapeRadius","value":30.0},"type":"mf.zero.meta.RealAttribute","uuid":"376fc3c7-4870-4f79-b4e2-9e9b016ea9a2"},{"content":{"key":"split","value":"none"},"type":"mf.zero.meta.StringAttribute","uuid":"6d0f41fa-5c66-4d0e-af0f-b317d1628e6b"},{"content":{"key":"textAlign","value":"left"},"type":"mf.zero.meta.StringAttribute","uuid":"31727b54-c831-48a8-9f30-8d057d3883fb"},{"content":{"key":"textLocation","value":"bottom"},"type":"mf.zero.meta.StringAttribute","uuid":"9f001a5b-8e02-44e0-bcde-d3b1349a8c0e"},{"content":{"key":"textcolor","value":"#000000"},"type":"mf.zero.meta.StringAttribute","uuid":"2e044e79-ee50-4853-9e74-8036f2a3d1bf"},{"content":{"key":"type","value":"parameter"},"type":"mf.zero.meta.StringAttribute","uuid":"eac97711-f722-4756-8953-cc7069240857"},{"content":{"key":"unused","value":"false"},"type":"mf.zero.meta.StringAttribute","uuid":"ec65e822-ad34-4537-a695-ffc628478a84"},{"content":{"key":"uuid","value":"73a50435-33a8-473e-b13e-ff1655b6f513"},"type":"mf.zero.meta.StringAttribute","uuid":"4e81d8d3-37bc-4fa7-a0c9-bc171f6d541b"},{"content":{"key":"visible","value":"false"},"type":"mf.zero.meta.StringAttribute","uuid":"90fc7f97-96fb-414a-9814-0c5d032aa009"},{"content":{"key":"zIndex","value":1.0},"type":"mf.zero.meta.RealAttribute","uuid":"25957d22-1525-4192-9fea-17b47465a70a"}]},"type":"mf.zero.meta.AttributeMap","uuid":"b6e601c8-1d43-4626-af25-0925dd7051fa"},"dContained":[],"inConnections":[{"type":"diagram.editor.model.Connection","uuid":"afc9ee2b-1663-4670-925c-332501983e81"}],"outConnections":[],"ports":[],"position":"767,-11","properties":[],"size":"0,0,20,13","subDiagram":null,"syntaxElement":null,"title":"parrule_tumor_radius","type":"parameter"},"type":"diagram.editor.model.Entity","uuid":"d27eaf5c-4e3b-47de-8941-81920e3b1a2b"},{"content":{"attributes":{"content":{"attributes":[{"content":{"key":"active","value":"false"},"type":"mf.zero.meta.StringAttribute","uuid":"387b4a84-2cd3-495f-bac7-3a9cebc020dc"},{"content":{"key":"annotation"},"type":"mf.zero.meta.StringAttribute","uuid":"9a04248c-d1c1-4bda-9584-f1ef57d190f1"},{"content":{"key":"autoResizeBlock","value":"false"},"type":"mf.zero.meta.StringAttribute","uuid":"50081cd0-9d44-4ff0-b540-38e214a0ea5f"},{"content":{"key":"boundaryCondition","value":"false"},"type":"mf.zero.meta.StringAttribute","uuid":"5c3bf948-1c8d-4b87-a33a-e61410e4e462"},{"content":{"key":"cloneIndex","value":1.0},"type":"mf.zero.meta.RealAttribute","uuid":"e71ead89-d976-47cf-93f9-76133d9bbd91"},{"content":{"key":"cloned","value":"false"},"type":"mf.zero.meta.StringAttribute","uuid":"d25af5d8-518a-4802-b93c-cdbf80002208"},{"content":{"key":"constant","value":"false"},"type":"mf.zero.meta.StringAttribute","uuid":"b745d6f3-755a-4012-af02-0633f4f16aea"},{"content":{"key":"dosed","value":"false"},"type":"mf.zero.meta.StringAttribute","uuid":"bb6a90eb-f780-465a-96a8-6a5dac351e26"},{"content":{"key":"dosedDisabled","value":"false"},"type":"mf.zero.meta.StringAttribute","uuid":"24215a97-70b9-440a-8d63-4b026ced80c8"},{"content":{"key":"edgecolor","value":"#619756"},"type":"mf.zero.meta.StringAttribute","uuid":"d43fbe8d-9f86-403b-8134-8994474ca698"},{"content":{"key":"error","value":"false"},"type":"mf.zero.meta.StringAttribute","uuid":"49bd0ee6-2fb2-4087-9c5c-a2102f0f4f1a"},{"content":{"key":"event","value":"false"},"type":"mf.zero.meta.StringAttribute","uuid":"570c1017-c9c9-49c5-8891-3c0df5c62908"},{"content":{"key":"facecolor","value":"#c4da97"},"type":"mf.zero.meta.StringAttribute","uuid":"46438107-05ed-441d-bf8f-44db0588e869"},{"content":{"key":"fade","value":"none"},"type":"mf.zero.meta.StringAttribute","uuid":"5b7c4e86-d12d-48f6-9872-11f532f36900"},{"content":{"key":"fontFamily","value":"Arial"},"type":"mf.zero.meta.StringAttribute","uuid":"96be126a-20d3-4ac3-968c-3a5bb8205323"},{"content":{"key":"fontSize","value":14.0},"type":"mf.zero.meta.RealAttribute","uuid":"1eae8bb5-68cd-4394-bf52-e3c90f095108"},{"content":{"key":"fontWeight","value":"plain"},"type":"mf.zero.meta.StringAttribute","uuid":"1024311d-ea90-4fb8-81cb-196834c8b16f"},{"content":{"key":"imageData"},"type":"mf.zero.meta.StringAttribute","uuid":"0407d96b-5a93-4593-8b32-3ebb0c1860a3"},{"content":{"key":"initialAssignment","value":"false"},"type":"mf.zero.meta.StringAttribute","uuid":"a7741bcc-3f9b-4ba1-aee7-95a24e9313e4"},{"content":{"key":"lines","value":"hide"},"type":"mf.zero.meta.StringAttribute","uuid":"5566e7e9-6358-48cf-a8a1-433555609d4e"},{"content":{"key":"name","value":"parrule_tumor_volume"},"type":"mf.zero.meta.StringAttribute","uuid":"f02ce876-f893-44dd-808e-d6b6dd42996d"},{"content":{"key":"parentSessionID","value":3575.0},"type":"mf.zero.meta.RealAttribute","uuid":"1a7992f0-b560-4c51-a67e-aa6e1cb42e4e"},{"content":{"key":"pin","value":"false"},"type":"mf.zero.meta.StringAttribute","uuid":"0efffe77-2dbd-4a61-9062-acc43aaa7fc4"},{"content":{"key":"plot","value":"false"},"type":"mf.zero.meta.StringAttribute","uuid":"432a5472-c210-43d1-80b0-89058080a8e0"},{"content":{"key":"repeatAssignment","value":"true"},"type":"mf.zero.meta.StringAttribute","uuid":"8cb3ce34-5f99-4068-875b-45b6f8531ef9"},{"content":{"key":"reversible","value":"false"},"type":"mf.zero.meta.StringAttribute","uuid":"3c12e4bd-7710-49c8-b6b8-40d2d71e5900"},{"content":{"key":"rotate"},"type":"mf.zero.meta.RealAttribute","uuid":"6276e9af-7ada-4ab5-983b-e17a93ac587b"},{"content":{"key":"sessionID","value":3759.0},"type":"mf.zero.meta.RealAttribute","uuid":"0ce72985-1f5d-49f7-a4fa-5c7ae9f20e08"},{"content":{"key":"shape","value":"rounded rectangle"},"type":"mf.zero.meta.StringAttribute","uuid":"9b77bcad-4c8f-4858-a8aa-09bf53ca0d3b"},{"content":{"key":"shapeRadius","value":30.0},"type":"mf.zero.meta.RealAttribute","uuid":"af1f910e-45ef-40ba-8a04-0781b2939c4c"},{"content":{"key":"split","value":"none"},"type":"mf.zero.meta.StringAttribute","uuid":"0766df9d-3d64-45a0-8f43-a88ed8afc698"},{"content":{"key":"textAlign","value":"left"},"type":"mf.zero.meta.StringAttribute","uuid":"84070ae5-565a-450a-98f9-a2f606ad7e2c"},{"content":{"key":"textLocation","value":"bottom"},"type":"mf.zero.meta.StringAttribute","uuid":"06a000c9-198a-4b42-aee2-27227c3da020"},{"content":{"key":"textcolor","value":"#000000"},"type":"mf.zero.meta.StringAttribute","uuid":"765bfccc-3c5f-436f-a013-81a79a79b05b"},{"content":{"key":"type","value":"parameter"},"type":"mf.zero.meta.StringAttribute","uuid":"43a0b6d7-c60d-4e28-906a-377040cb1ff2"},{"content":{"key":"unused","value":"false"},"type":"mf.zero.meta.StringAttribute","uuid":"284af971-c903-42c2-9fbd-1e35e8569c48"},{"content":{"key":"uuid","value":"456e111d-9e8e-4073-9799-68bb81ac59d4"},"type":"mf.zero.meta.StringAttribute","uuid":"18c3f365-7493-4be4-95b3-6b62da5d2349"},{"content":{"key":"visible","value":"false"},"type":"mf.zero.meta.StringAttribute","uuid":"8b5afb79-4eeb-44e4-9d71-2e1f889c2646"},{"content":{"key":"zIndex","value":1.0},"type":"mf.zero.meta.RealAttribute","uuid":"4af6451c-14b6-44cd-ae09-7830a2ad2730"}]},"type":"mf.zero.meta.AttributeMap","uuid":"20d9b7dc-0975-49e4-85bd-69a1cce977da"},"dContained":[],"inConnections":[{"type":"diagram.editor.model.Connection","uuid":"4397429e-784c-4eab-8a84-9f6e5b7a480a"}],"outConnections":[],"ports":[],"position":"727,-11","properties":[],"size":"0,0,20,13","subDiagram":null,"syntaxElement":null,"title":"parrule_tumor_volume","type":"parameter"},"type":"diagram.editor.model.Entity","uuid":"6c7a736b-ff4a-42dc-9b15-c51036c7c394"}],"inConnections":[],"outConnections":[],"position":"0,0","properties":[],"syntaxElement":null,"type":"diagram.Diagram"},"type":"diagram.editor.model.Diagram","uuid":"83964370-bde7-4852-8ca0-7610397d53f2"},"syntaxElement":null,"title":"tumor","type":"compartment"},"type":"diagram.editor.model.Entity","uuid":"32b8d80b-ba8d-4b97-8263-de9d34498b38"},{"content":{"attributes":{"content":{"attributes":[{"content":{"key":"active","value":"false"},"type":"mf.zero.meta.StringAttribute","uuid":"45548709-c097-481b-ba9c-d00aee9de7b0"},{"content":{"key":"annotation"},"type":"mf.zero.meta.StringAttribute","uuid":"4b847509-035b-42dd-83e2-e7874c92a76e"},{"content":{"key":"autoResizeBlock","value":"false"},"type":"mf.zero.meta.StringAttribute","uuid":"279a6c14-4dbf-4955-85f6-289b33f56062"},{"content":{"key":"boundaryCondition","value":"false"},"type":"mf.zero.meta.StringAttribute","uuid":"affd620f-5faa-4f7f-aab7-1c70df6a906c"},{"content":{"key":"cloneIndex","value":1.0},"type":"mf.zero.meta.RealAttribute","uuid":"938d663c-449c-4720-a90b-057f904a14da"},{"content":{"key":"cloned","value":"false"},"type":"mf.zero.meta.StringAttribute","uuid":"ebeef26d-2d77-4163-857b-0fd36aff3178"},{"content":{"key":"constant","value":"true"},"type":"mf.zero.meta.StringAttribute","uuid":"368d7a52-e69c-44ac-b6be-8dbd233bf420"},{"content":{"key":"dosed","value":"false"},"type":"mf.zero.meta.StringAttribute","uuid":"cb111799-58c0-4c88-9281-6f97df659ffc"},{"content":{"key":"dosedDisabled","value":"false"},"type":"mf.zero.meta.StringAttribute","uuid":"5d0fc040-d635-4366-9849-ebd01ac4c6a7"},{"content":{"key":"edgecolor","value":"#6679b9"},"type":"mf.zero.meta.StringAttribute","uuid":"93f80db7-38fc-465b-b426-0fc4253d1aae"},{"content":{"key":"error","value":"false"},"type":"mf.zero.meta.StringAttribute","uuid":"393b9e58-0cdf-4f0d-a7e0-a2c04e9af16c"},{"content":{"key":"event","value":"false"},"type":"mf.zero.meta.StringAttribute","uuid":"554616a4-a2f1-4f2a-9376-ea500638a912"},{"content":{"key":"facecolor","value":"none"},"type":"mf.zero.meta.StringAttribute","uuid":"66afbdbe-f34a-413e-ac91-ac43e6ad9ea6"},{"content":{"key":"fade","value":"none"},"type":"mf.zero.meta.StringAttribute","uuid":"cc5d099a-e9c2-4471-8803-5e7d4bf8c628"},{"content":{"key":"fontFamily","value":"Arial"},"type":"mf.zero.meta.StringAttribute","uuid":"5b552aeb-8627-46fe-a31a-89c267485876"},{"content":{"key":"fontSize","value":14.0},"type":"mf.zero.meta.RealAttribute","uuid":"7b391065-5604-4a3a-b445-334af2edb328"},{"content":{"key":"fontWeight","value":"plain"},"type":"mf.zero.meta.StringAttribute","uuid":"59f06840-e640-4349-bc53-9aca2dc93a26"},{"content":{"key":"imageData"},"type":"mf.zero.meta.StringAttribute","uuid":"bf9e1a98-d7b1-442a-b991-8ba8acb5f1b3"},{"content":{"key":"initialAssignment","value":"false"},"type":"mf.zero.meta.StringAttribute","uuid":"f6cc8ec2-aa49-449a-8c2c-7306f4a96e04"},{"content":{"key":"lines","value":"hide"},"type":"mf.zero.meta.StringAttribute","uuid":"db497b5b-40e8-45fa-95bd-8af3811e1a51"},{"content":{"key":"name","value":"endosome"},"type":"mf.zero.meta.StringAttribute","uuid":"5ed5dc16-546b-49c7-a250-fd94608c474e"},{"content":{"key":"parentSessionID","value":3575.0},"type":"mf.zero.meta.RealAttribute","uuid":"0544b446-0d90-4e83-80dd-5fc5fbccb54c"},{"content":{"key":"pin","value":"false"},"type":"mf.zero.meta.StringAttribute","uuid":"62d94e33-623c-4c14-ba16-b0b97aad5398"},{"content":{"key":"plot","value":"false"},"type":"mf.zero.meta.StringAttribute","uuid":"6fc9a701-42b1-4fec-af88-738a838f4eac"},{"content":{"key":"repeatAssignment","value":"false"},"type":"mf.zero.meta.StringAttribute","uuid":"cb18a67e-7b40-480d-a533-e7fb381d6cb4"},{"content":{"key":"reversible","value":"false"},"type":"mf.zero.meta.StringAttribute","uuid":"4135cbad-b5ff-4b38-8a13-8a146fe80b01"},{"content":{"key":"rotate"},"type":"mf.zero.meta.RealAttribute","uuid":"12b854d6-412a-490e-87af-018d52648314"},{"content":{"key":"sessionID","value":3698.0},"type":"mf.zero.meta.RealAttribute","uuid":"2a0ef2f1-1f8f-4cd4-a10c-cfdde384be03"},{"content":{"key":"shape","value":"rounded rectangle"},"type":"mf.zero.meta.StringAttribute","uuid":"64fd50ad-1149-48e6-8ea4-df1656d59b19"},{"content":{"key":"shapeRadius","value":10.0},"type":"mf.zero.meta.RealAttribute","uuid":"7cc63772-0cdb-473d-af89-6e0f95ce1679"},{"content":{"key":"split","value":"none"},"type":"mf.zero.meta.StringAttribute","uuid":"c5f3f55c-6167-4ba4-849d-46eeec8cd928"},{"content":{"key":"textAlign","value":"left"},"type":"mf.zero.meta.StringAttribute","uuid":"8c925e73-ff11-4943-8a98-a49c80863276"},{"content":{"key":"textLocation","value":"bottom"},"type":"mf.zero.meta.StringAttribute","uuid":"3cb47d63-6ac0-4ccc-a120-5e47e3eb9825"},{"content":{"key":"textcolor","value":"#000000"},"type":"mf.zero.meta.StringAttribute","uuid":"9bca31fd-d7d1-4fb0-89f2-0f2b801bdb94"},{"content":{"key":"type","value":"compartment"},"type":"mf.zero.meta.StringAttribute","uuid":"0f372728-c95d-403a-a312-258c60a25db3"},{"content":{"key":"unused","value":"false"},"type":"mf.zero.meta.StringAttribute","uuid":"4db577ca-f3db-488f-8df8-4e5c2acf2fcb"},{"content":{"key":"uuid","value":"0cbefffe-8736-490d-999c-f6be61a41663"},"type":"mf.zero.meta.StringAttribute","uuid":"5ae71861-c9dc-452c-808b-50d66e4877e8"},{"content":{"key":"visible","value":"true"},"type":"mf.zero.meta.StringAttribute","uuid":"b57c19cf-7001-4867-a086-e6d781c5ca36"},{"content":{"key":"zIndex","value":-1.0},"type":"mf.zero.meta.RealAttribute","uuid":"ee86d639-64aa-4af3-afa1-e2d213c1afa2"}]},"type":"mf.zero.meta.AttributeMap","uuid":"fc6d0af2-d666-49ce-846c-0fa2afa55252"},"dContained":[],"inConnections":[],"outConnections":[],"ports":[],"position":"6232,42","properties":[],"size":"0,0,659,4604","subDiagram":{"content":{"annotations":[],"attributes":null,"connections":[{"content":{"attributes":{"content":{"attributes":[{"content":{"key":"active","value":"false"},"type":"mf.zero.meta.StringAttribute","uuid":"d0d47ee8-62b7-48b1-a13f-4d2c2f8065a9"},{"content":{"key":"destinationBlockUUID","value":"97c4f753-fb0b-42f2-b5c6-15d1801f5bd4"},"type":"mf.zero.meta.StringAttribute","uuid":"19183547-e244-4882-a942-c55694dc6fd6"},{"content":{"key":"destinationSessionID","value":5967.0},"type":"mf.zero.meta.RealAttribute","uuid":"aa5f41fa-58c8-4c30-905f-df04d20554c8"},{"content":{"key":"destinationUUID","value":"7fc07138-1db1-4539-9c46-f1276d797149"},"type":"mf.zero.meta.StringAttribute","uuid":"b8571739-2a31-40cd-b0bc-f19c80b1fd7e"},{"content":{"key":"fade","value":"none"},"type":"mf.zero.meta.StringAttribute","uuid":"12874b14-0731-413d-9c55-fabf7eabb578"},{"content":{"key":"linecolor","value":"rgb(66, 66, 66)"},"type":"mf.zero.meta.StringAttribute","uuid":"67fd1387-0de4-4655-b4d0-4a44f5555744"},{"content":{"key":"linewidth","value":1.0},"type":"mf.zero.meta.RealAttribute","uuid":"f17755ca-e08b-4d3c-a36b-ba6f975ba335"},{"content":{"key":"sourceBlockUUID","value":"c98c061c-1f17-44c1-8deb-d00ae296bc1e"},"type":"mf.zero.meta.StringAttribute","uuid":"f5133948-cd4e-44db-bf53-d08ea08ac031"},{"content":{"key":"sourceSessionID","value":3700.0},"type":"mf.zero.meta.RealAttribute","uuid":"27d8d1e8-6a66-4f3a-b831-90d6627829db"},{"content":{"key":"sourceUUID","value":"a90b0ae5-c873-442a-87b1-ae47e19d9f51"},"type":"mf.zero.meta.StringAttribute","uuid":"d63de52e-ca3d-4add-9e2e-5e5f4d781e9e"},{"content":{"key":"type","value":"reactantLine"},"type":"mf.zero.meta.StringAttribute","uuid":"079de115-6c56-49a3-8b88-f33c188602f2"},{"content":{"key":"visible","value":"true"},"type":"mf.zero.meta.StringAttribute","uuid":"b12d8da3-f213-4358-8a18-30a9e2e3a0fd"}]},"type":"mf.zero.meta.AttributeMap","uuid":"16745271-f450-43c0-86b6-1edc7226fde2"},"dContained":[],"dstElement":{"type":"diagram.editor.model.Entity","uuid":"97c4f753-fb0b-42f2-b5c6-15d1801f5bd4"},"inConnections":[],"outConnections":[],"points":[],"position":"0,0","properties":[],"size":"0,0,0,0","srcElement":{"type":"diagram.editor.model.Entity","uuid":"c98c061c-1f17-44c1-8deb-d00ae296bc1e"},"syntaxElement":null,"type":"line"},"type":"diagram.editor.model.Connection","uuid":"70cbc1cb-291d-4d76-8455-e369808bc13e"},{"content":{"attributes":{"content":{"attributes":[{"content":{"key":"active","value":"false"},"type":"mf.zero.meta.StringAttribute","uuid":"ddde7504-8955-4ba9-a9fd-423788af6161"},{"content":{"key":"destinationBlockUUID","value":"3dc55091-7622-4453-ad78-dc7cf59befee"},"type":"mf.zero.meta.StringAttribute","uuid":"01df465c-ac5e-4db4-8bd6-74e37758b502"},{"content":{"key":"destinationSessionID","value":3727.0},"type":"mf.zero.meta.RealAttribute","uuid":"844da3bd-f02f-4c93-a95d-734a89675a0d"},{"content":{"key":"destinationUUID","value":"fdbc7439-b941-4c75-9fba-dc5a77c2b90b"},"type":"mf.zero.meta.StringAttribute","uuid":"bc03afd7-8784-4ef6-b283-19522ad0d79b"},{"content":{"key":"fade","value":"none"},"type":"mf.zero.meta.StringAttribute","uuid":"defee3ad-b60d-4370-95f5-2a9bc95fead6"},{"content":{"key":"linecolor","value":"rgb(66, 66, 66)"},"type":"mf.zero.meta.StringAttribute","uuid":"7509b062-ed27-4128-99f9-99ec381004e2"},{"content":{"key":"linewidth","value":1.0},"type":"mf.zero.meta.RealAttribute","uuid":"a110e319-23c9-4434-81b0-a1ccccb1af33"},{"content":{"key":"sourceBlockUUID","value":"8e05cac6-a823-4419-85bd-886d240fd28d"},"type":"mf.zero.meta.StringAttribute","uuid":"89984821-c04b-4f8f-bb17-7c6d63ea118c"},{"content":{"key":"sourceSessionID","value":5965.0},"type":"mf.zero.meta.RealAttribute","uuid":"40172f69-3474-4a55-9ff1-b97bbf8d36a9"},{"content":{"key":"sourceUUID","value":"06e546de-519b-47bc-a0ac-0b3c182544da"},"type":"mf.zero.meta.StringAttribute","uuid":"3e7f6887-21bb-4c49-ab34-78928e37ae09"},{"content":{"key":"type","value":"productLine"},"type":"mf.zero.meta.StringAttribute","uuid":"70cdc1a3-0d06-4a1f-a6c2-33f04249d7e2"},{"content":{"key":"visible","value":"true"},"type":"mf.zero.meta.StringAttribute","uuid":"20026252-ee1d-4d24-80a4-8273c6f674a9"}]},"type":"mf.zero.meta.AttributeMap","uuid":"f0a45437-5dda-4462-b85d-171c82c7e59a"},"dContained":[],"dstElement":{"type":"diagram.editor.model.Entity","uuid":"3dc55091-7622-4453-ad78-dc7cf59befee"},"inConnections":[],"outConnections":[],"points":[],"position":"0,0","properties":[],"size":"0,0,0,0","srcElement":{"type":"diagram.editor.model.Entity","uuid":"8e05cac6-a823-4419-85bd-886d240fd28d"},"syntaxElement":null,"type":"line"},"type":"diagram.editor.model.Connection","uuid":"b1c62196-9a82-4fea-ae27-dd6a5964301a"},{"content":{"attributes":{"content":{"attributes":[{"content":{"key":"active","value":"false"},"type":"mf.zero.meta.StringAttribute","uuid":"30883925-a11f-421a-9633-c47c61cdf881"},{"content":{"key":"destinationBlockUUID","value":"8e05cac6-a823-4419-85bd-886d240fd28d"},"type":"mf.zero.meta.StringAttribute","uuid":"7b85a00f-a173-4e79-acbd-2397f682e3b4"},{"content":{"key":"destinationSessionID","value":5965.0},"type":"mf.zero.meta.RealAttribute","uuid":"1ca3ab05-e970-4f80-8f0e-623788470edc"},{"content":{"key":"destinationUUID","value":"06e546de-519b-47bc-a0ac-0b3c182544da"},"type":"mf.zero.meta.StringAttribute","uuid":"b23cf42e-eb83-4b2f-9fa3-893cdde4cad5"},{"content":{"key":"fade","value":"none"},"type":"mf.zero.meta.StringAttribute","uuid":"cbe8bd76-6fc9-43b5-a349-995035ebb30e"},{"content":{"key":"linecolor","value":"rgb(66, 66, 66)"},"type":"mf.zero.meta.StringAttribute","uuid":"e56e0848-9c3e-4b3d-9e77-4ec1d4c2caa3"},{"content":{"key":"linewidth","value":1.0},"type":"mf.zero.meta.RealAttribute","uuid":"2241eb9d-40d7-4021-bcf9-e0b56ac3afcd"},{"content":{"key":"sourceBlockUUID","value":"a25a1821-3b4a-40e4-8fbb-7186e480398e"},"type":"mf.zero.meta.StringAttribute","uuid":"48e5b75c-04c8-43d8-8a2b-189d667406d8"},{"content":{"key":"sourceSessionID","value":3726.0},"type":"mf.zero.meta.RealAttribute","uuid":"af340620-cc8d-4062-b1ad-5e602bce725b"},{"content":{"key":"sourceUUID","value":"fcbcf271-9b20-4257-838f-9772622b8ab8"},"type":"mf.zero.meta.StringAttribute","uuid":"eaa13dbf-11a6-4187-82ce-211bd11e3aa5"},{"content":{"key":"type","value":"reactantLine"},"type":"mf.zero.meta.StringAttribute","uuid":"65573407-f4e3-4164-97a1-58bc07e1734e"},{"content":{"key":"visible","value":"true"},"type":"mf.zero.meta.StringAttribute","uuid":"29068c76-0981-432d-8570-6ae43a8467f2"}]},"type":"mf.zero.meta.AttributeMap","uuid":"176eb106-9057-4bf5-91a6-e7f4f654413b"},"dContained":[],"dstElement":{"type":"diagram.editor.model.Entity","uuid":"8e05cac6-a823-4419-85bd-886d240fd28d"},"inConnections":[],"outConnections":[],"points":[],"position":"0,0","properties":[],"size":"0,0,0,0","srcElement":{"type":"diagram.editor.model.Entity","uuid":"a25a1821-3b4a-40e4-8fbb-7186e480398e"},"syntaxElement":null,"type":"line"},"type":"diagram.editor.model.Connection","uuid":"e476ce9b-3ab8-49b7-a72e-57f0fd44007d"},{"content":{"attributes":{"content":{"attributes":[{"content":{"key":"active","value":"false"},"type":"mf.zero.meta.StringAttribute","uuid":"cd968ffe-bfc1-4e37-b98a-c2d2ea960b6d"},{"content":{"key":"destinationBlockUUID","value":"abba37d4-6cbc-49dc-85d3-18a124a43a8c"},"type":"mf.zero.meta.StringAttribute","uuid":"37456cbc-5bb7-4b70-b34a-fcee0f44b408"},{"content":{"key":"destinationSessionID","value":3699.0},"type":"mf.zero.meta.RealAttribute","uuid":"c498362e-6112-4285-b9c5-b647692cb9ed"},{"content":{"key":"destinationUUID","value":"f4eb68f2-3591-409a-92db-378c2703a8db"},"type":"mf.zero.meta.StringAttribute","uuid":"454a5f2c-4cfc-437b-bbbf-7d09b5f6c8c5"},{"content":{"key":"fade","value":"none"},"type":"mf.zero.meta.StringAttribute","uuid":"e715875e-e674-4aca-a381-27f49f255c24"},{"content":{"key":"linecolor","value":"rgb(66, 66, 66)"},"type":"mf.zero.meta.StringAttribute","uuid":"0198d5e8-1754-4bc0-ac3e-7260e624dee9"},{"content":{"key":"linewidth","value":1.0},"type":"mf.zero.meta.RealAttribute","uuid":"1ba9b943-1780-4292-9fd3-fd60d6c086eb"},{"content":{"key":"sourceBlockUUID","value":"4302f0a6-dfd2-4ab3-ae3f-8c86caf446d7"},"type":"mf.zero.meta.StringAttribute","uuid":"d85e1533-c271-4330-b86a-5cae06356c67"},{"content":{"key":"sourceSessionID","value":5963.0},"type":"mf.zero.meta.RealAttribute","uuid":"0183173d-0850-4738-bf72-b1fbf3eaaf99"},{"content":{"key":"sourceUUID","value":"8c5dc408-11a1-45bc-a322-2fe4f1a19740"},"type":"mf.zero.meta.StringAttribute","uuid":"e3ed10a5-0c5e-4728-9131-561af4eb7e04"},{"content":{"key":"type","value":"productLine"},"type":"mf.zero.meta.StringAttribute","uuid":"9315fff5-f44a-434f-b303-10f92a4a2b12"},{"content":{"key":"visible","value":"true"},"type":"mf.zero.meta.StringAttribute","uuid":"ffc56470-466f-45fc-9514-ac0f6eeae489"}]},"type":"mf.zero.meta.AttributeMap","uuid":"a65b2747-b14c-4e25-a7a1-269d50bd1507"},"dContained":[],"dstElement":{"type":"diagram.editor.model.Entity","uuid":"abba37d4-6cbc-49dc-85d3-18a124a43a8c"},"inConnections":[],"outConnections":[],"points":[],"position":"0,0","properties":[],"size":"0,0,0,0","srcElement":{"type":"diagram.editor.model.Entity","uuid":"4302f0a6-dfd2-4ab3-ae3f-8c86caf446d7"},"syntaxElement":null,"type":"line"},"type":"diagram.editor.model.Connection","uuid":"74334a90-ebab-40cc-82c9-3090864208df"},{"content":{"attributes":{"content":{"attributes":[{"content":{"key":"active","value":"false"},"type":"mf.zero.meta.StringAttribute","uuid":"e9325bc1-825a-47ee-a010-0788eb8f588f"},{"content":{"key":"destinationBlockUUID","value":"3dc55091-7622-4453-ad78-dc7cf59befee"},"type":"mf.zero.meta.StringAttribute","uuid":"f60d3517-f2fb-469e-acc4-84ca18a678c6"},{"content":{"key":"destinationSessionID","value":3727.0},"type":"mf.zero.meta.RealAttribute","uuid":"f43e22db-60b2-4907-be81-e95c3689b1c0"},{"content":{"key":"destinationUUID","value":"fdbc7439-b941-4c75-9fba-dc5a77c2b90b"},"type":"mf.zero.meta.StringAttribute","uuid":"112cd5ed-1ede-464c-98ff-7dcc54c4732b"},{"content":{"key":"fade","value":"none"},"type":"mf.zero.meta.StringAttribute","uuid":"5b769ec7-d134-4cf3-b694-70d591791696"},{"content":{"key":"linecolor","value":"rgb(66, 66, 66)"},"type":"mf.zero.meta.StringAttribute","uuid":"5816ef1c-8d5a-445d-b564-b863aa55c371"},{"content":{"key":"linewidth","value":1.0},"type":"mf.zero.meta.RealAttribute","uuid":"821aa274-f155-46e9-b267-4a788e0b3187"},{"content":{"key":"sourceBlockUUID","value":"4302f0a6-dfd2-4ab3-ae3f-8c86caf446d7"},"type":"mf.zero.meta.StringAttribute","uuid":"fbfa1926-2131-4ace-b0a7-79d190fe20a4"},{"content":{"key":"sourceSessionID","value":5963.0},"type":"mf.zero.meta.RealAttribute","uuid":"fdb53429-3bc2-48db-889e-617864fcf7fb"},{"content":{"key":"sourceUUID","value":"8c5dc408-11a1-45bc-a322-2fe4f1a19740"},"type":"mf.zero.meta.StringAttribute","uuid":"8fdd4806-31d9-4628-a797-5e7f9967d4c1"},{"content":{"key":"type","value":"productLine"},"type":"mf.zero.meta.StringAttribute","uuid":"8c1f05e4-1cc4-4a5b-aea6-6790d98d6bbc"},{"content":{"key":"visible","value":"true"},"type":"mf.zero.meta.StringAttribute","uuid":"d6876016-a415-40a7-9452-fa87efc6626e"}]},"type":"mf.zero.meta.AttributeMap","uuid":"815bc58c-9077-41bf-bf5f-0c33cadb31b1"},"dContained":[],"dstElement":{"type":"diagram.editor.model.Entity","uuid":"3dc55091-7622-4453-ad78-dc7cf59befee"},"inConnections":[],"outConnections":[],"points":[],"position":"0,0","properties":[],"size":"0,0,0,0","srcElement":{"type":"diagram.editor.model.Entity","uuid":"4302f0a6-dfd2-4ab3-ae3f-8c86caf446d7"},"syntaxElement":null,"type":"line"},"type":"diagram.editor.model.Connection","uuid":"bc94c1f4-b6da-4369-acc6-0123d35ded01"},{"content":{"attributes":{"content":{"attributes":[{"content":{"key":"active","value":"false"},"type":"mf.zero.meta.StringAttribute","uuid":"9a0bcc27-4c51-47af-ba51-581d9c022f38"},{"content":{"key":"destinationBlockUUID","value":"4302f0a6-dfd2-4ab3-ae3f-8c86caf446d7"},"type":"mf.zero.meta.StringAttribute","uuid":"046bc474-3517-4c8e-adaa-624efa58e4e8"},{"content":{"key":"destinationSessionID","value":5963.0},"type":"mf.zero.meta.RealAttribute","uuid":"1530c4e3-ea4a-47ec-b3c7-36881e5a0319"},{"content":{"key":"destinationUUID","value":"8c5dc408-11a1-45bc-a322-2fe4f1a19740"},"type":"mf.zero.meta.StringAttribute","uuid":"d7d9bc04-d48d-43b3-ad0d-aa0673c6a473"},{"content":{"key":"fade","value":"none"},"type":"mf.zero.meta.StringAttribute","uuid":"1ce4707b-9213-4ffd-9e05-022eaecb7169"},{"content":{"key":"linecolor","value":"rgb(66, 66, 66)"},"type":"mf.zero.meta.StringAttribute","uuid":"f32a2bed-63bf-42ce-84cb-86e8de409a39"},{"content":{"key":"linewidth","value":1.0},"type":"mf.zero.meta.RealAttribute","uuid":"ae777403-4a20-405f-8406-8051b48a256a"},{"content":{"key":"sourceBlockUUID","value":"a25a1821-3b4a-40e4-8fbb-7186e480398e"},"type":"mf.zero.meta.StringAttribute","uuid":"d19ed72a-b490-42d8-baa3-45317f784603"},{"content":{"key":"sourceSessionID","value":3726.0},"type":"mf.zero.meta.RealAttribute","uuid":"7984790a-9284-4bf1-b273-6eb293659c41"},{"content":{"key":"sourceUUID","value":"fcbcf271-9b20-4257-838f-9772622b8ab8"},"type":"mf.zero.meta.StringAttribute","uuid":"7d56ef20-c1a5-4860-a799-004cc394517a"},{"content":{"key":"type","value":"reactantLine"},"type":"mf.zero.meta.StringAttribute","uuid":"3c6d3c31-6aa1-49c7-a928-aee3309263bb"},{"content":{"key":"visible","value":"true"},"type":"mf.zero.meta.StringAttribute","uuid":"3c9c30f8-d4b1-4a0a-999f-72d4ef09879c"}]},"type":"mf.zero.meta.AttributeMap","uuid":"a155666c-c2e4-45d6-ab97-f616858438c6"},"dContained":[],"dstElement":{"type":"diagram.editor.model.Entity","uuid":"4302f0a6-dfd2-4ab3-ae3f-8c86caf446d7"},"inConnections":[],"outConnections":[],"points":[],"position":"0,0","properties":[],"size":"0,0,0,0","srcElement":{"type":"diagram.editor.model.Entity","uuid":"a25a1821-3b4a-40e4-8fbb-7186e480398e"},"syntaxElement":null,"type":"line"},"type":"diagram.editor.model.Connection","uuid":"2e0a99a1-dc99-49f6-aa7c-9da91c4a5562"},{"content":{"attributes":{"content":{"attributes":[{"content":{"key":"active","value":"false"},"type":"mf.zero.meta.StringAttribute","uuid":"89d01575-37e6-4279-9599-83fbbda106d7"},{"content":{"key":"destinationBlockUUID","value":"a25a1821-3b4a-40e4-8fbb-7186e480398e"},"type":"mf.zero.meta.StringAttribute","uuid":"271ab277-e4ff-4b58-9924-b9c75836aeb9"},{"content":{"key":"destinationSessionID","value":3726.0},"type":"mf.zero.meta.RealAttribute","uuid":"29f04298-4285-4e2a-ab72-3f988e87506a"},{"content":{"key":"destinationUUID","value":"fcbcf271-9b20-4257-838f-9772622b8ab8"},"type":"mf.zero.meta.StringAttribute","uuid":"75ef3020-e869-4f5c-b0e5-c0b7ad33bf38"},{"content":{"key":"fade","value":"none"},"type":"mf.zero.meta.StringAttribute","uuid":"e9501bdb-d445-4f55-9f91-160c8b39fc6c"},{"content":{"key":"linecolor","value":"rgb(66, 66, 66)"},"type":"mf.zero.meta.StringAttribute","uuid":"68ca7466-5b2c-412b-ade6-16606f35fe1d"},{"content":{"key":"linewidth","value":1.0},"type":"mf.zero.meta.RealAttribute","uuid":"136b5689-63e1-459c-b215-e89a00bf758f"},{"content":{"key":"sourceBlockUUID","value":"f5a03e79-f235-4d20-9571-6b2d255b316b"},"type":"mf.zero.meta.StringAttribute","uuid":"c41b71a8-2ab9-4acf-b3c9-97d71669a07d"},{"content":{"key":"sourceSessionID","value":5961.0},"type":"mf.zero.meta.RealAttribute","uuid":"f320448f-f601-417d-a0b6-51939ed862db"},{"content":{"key":"sourceUUID","value":"1b4dd132-8d3e-4ffc-9641-f7e29a3de3d9"},"type":"mf.zero.meta.StringAttribute","uuid":"d7a7b824-12c2-43f2-ae09-72aa195f6770"},{"content":{"key":"type","value":"productLine"},"type":"mf.zero.meta.StringAttribute","uuid":"d59f67f0-1ab9-4a41-9340-2f4234cc228e"},{"content":{"key":"visible","value":"true"},"type":"mf.zero.meta.StringAttribute","uuid":"b62c1c67-d6eb-4499-b5e4-12d78801d948"}]},"type":"mf.zero.meta.AttributeMap","uuid":"2a423f08-4874-45d5-a4ba-27516b217431"},"dContained":[],"dstElement":{"type":"diagram.editor.model.Entity","uuid":"a25a1821-3b4a-40e4-8fbb-7186e480398e"},"inConnections":[],"outConnections":[],"points":[],"position":"0,0","properties":[],"size":"0,0,0,0","srcElement":{"type":"diagram.editor.model.Entity","uuid":"f5a03e79-f235-4d20-9571-6b2d255b316b"},"syntaxElement":null,"type":"line"},"type":"diagram.editor.model.Connection","uuid":"194c1786-d814-4294-be25-3178ac4095ee"},{"content":{"attributes":{"content":{"attributes":[{"content":{"key":"active","value":"false"},"type":"mf.zero.meta.StringAttribute","uuid":"b5ccfcf6-6052-4fb3-b72b-6c1f50c0c5f7"},{"content":{"key":"destinationBlockUUID","value":"f5a03e79-f235-4d20-9571-6b2d255b316b"},"type":"mf.zero.meta.StringAttribute","uuid":"0a27957d-720e-4e6f-bc72-df3b9e20e12f"},{"content":{"key":"destinationSessionID","value":5961.0},"type":"mf.zero.meta.RealAttribute","uuid":"01a09d12-de01-489c-b6c6-1952cbe402b9"},{"content":{"key":"destinationUUID","value":"1b4dd132-8d3e-4ffc-9641-f7e29a3de3d9"},"type":"mf.zero.meta.StringAttribute","uuid":"7171bd43-b32e-472a-b730-4d147fa6623e"},{"content":{"key":"fade","value":"none"},"type":"mf.zero.meta.StringAttribute","uuid":"48fce531-200b-4b68-9822-89fbd23376f2"},{"content":{"key":"linecolor","value":"rgb(66, 66, 66)"},"type":"mf.zero.meta.StringAttribute","uuid":"3de11e6e-d357-448c-803b-1dcf5882dbb4"},{"content":{"key":"linewidth","value":1.0},"type":"mf.zero.meta.RealAttribute","uuid":"20ea2d04-bd3f-4343-8251-fd25b4976631"},{"content":{"key":"sourceBlockUUID","value":"ba0a9614-3523-46d0-9674-33a8f4f2f7ea"},"type":"mf.zero.meta.StringAttribute","uuid":"29118fab-6d83-4cd7-8878-1008b71eda73"},{"content":{"key":"sourceSessionID","value":3720.0},"type":"mf.zero.meta.RealAttribute","uuid":"46576c3f-ef1c-492e-a55b-134623ed41d3"},{"content":{"key":"sourceUUID","value":"b4024ea0-bd52-4d1c-b083-344fb5b3a538"},"type":"mf.zero.meta.StringAttribute","uuid":"6b93566a-7198-4731-b69e-57e1fd8c115e"},{"content":{"key":"type","value":"reactantLine"},"type":"mf.zero.meta.StringAttribute","uuid":"95084b43-c4bf-49a5-babf-b2909ee94089"},{"content":{"key":"visible","value":"true"},"type":"mf.zero.meta.StringAttribute","uuid":"3b588ddf-e362-4464-b382-11efdf38388c"}]},"type":"mf.zero.meta.AttributeMap","uuid":"c77beca6-41aa-45e3-af75-80645cba9daf"},"dContained":[],"dstElement":{"type":"diagram.editor.model.Entity","uuid":"f5a03e79-f235-4d20-9571-6b2d255b316b"},"inConnections":[],"outConnections":[],"points":[],"position":"0,0","properties":[],"size":"0,0,0,0","srcElement":{"type":"diagram.editor.model.Entity","uuid":"ba0a9614-3523-46d0-9674-33a8f4f2f7ea"},"syntaxElement":null,"type":"line"},"type":"diagram.editor.model.Connection","uuid":"3a0138fc-5c2c-48c7-b834-055c627179dd"},{"content":{"attributes":{"content":{"attributes":[{"content":{"key":"active","value":"false"},"type":"mf.zero.meta.StringAttribute","uuid":"ddbdb34f-f5f6-4689-80e3-a4145446f04b"},{"content":{"key":"destinationBlockUUID","value":"a25a1821-3b4a-40e4-8fbb-7186e480398e"},"type":"mf.zero.meta.StringAttribute","uuid":"906700f8-285a-4e6f-93b9-a29b9bc9e075"},{"content":{"key":"destinationSessionID","value":3726.0},"type":"mf.zero.meta.RealAttribute","uuid":"ae6a129c-a7b8-4c6f-9927-876736b26785"},{"content":{"key":"destinationUUID","value":"fcbcf271-9b20-4257-838f-9772622b8ab8"},"type":"mf.zero.meta.StringAttribute","uuid":"8b723152-ff11-4111-8813-b0b4dc1a89db"},{"content":{"key":"fade","value":"none"},"type":"mf.zero.meta.StringAttribute","uuid":"a833984d-6f2c-493d-8eda-0b23e154cdb9"},{"content":{"key":"linecolor","value":"rgb(66, 66, 66)"},"type":"mf.zero.meta.StringAttribute","uuid":"531fbae5-0c39-432e-99b8-adf3f3ba891a"},{"content":{"key":"linewidth","value":1.0},"type":"mf.zero.meta.RealAttribute","uuid":"44d854b9-1f0f-4220-bc0b-5615469c7bd8"},{"content":{"key":"sourceBlockUUID","value":"9c998291-33e6-4380-9ed3-897d367de4b4"},"type":"mf.zero.meta.StringAttribute","uuid":"53153909-cc64-424c-a543-77e5730e4936"},{"content":{"key":"sourceSessionID","value":5959.0},"type":"mf.zero.meta.RealAttribute","uuid":"37b61c6a-ec91-4c12-9636-0fc340924779"},{"content":{"key":"sourceUUID","value":"495dc9c4-c47c-464c-94ad-65529357620b"},"type":"mf.zero.meta.StringAttribute","uuid":"91aa4548-aa01-41a5-a28c-9a54695ccb17"},{"content":{"key":"type","value":"productLine"},"type":"mf.zero.meta.StringAttribute","uuid":"9be06d62-b72b-4b6f-892d-5b5fc5f50135"},{"content":{"key":"visible","value":"true"},"type":"mf.zero.meta.StringAttribute","uuid":"c5e71e60-7a7b-4e05-a1b3-34ca1492ef09"}]},"type":"mf.zero.meta.AttributeMap","uuid":"441cfe97-1277-47a9-96e1-01b620732ba0"},"dContained":[],"dstElement":{"type":"diagram.editor.model.Entity","uuid":"a25a1821-3b4a-40e4-8fbb-7186e480398e"},"inConnections":[],"outConnections":[],"points":[],"position":"0,0","properties":[],"size":"0,0,0,0","srcElement":{"type":"diagram.editor.model.Entity","uuid":"9c998291-33e6-4380-9ed3-897d367de4b4"},"syntaxElement":null,"type":"line"},"type":"diagram.editor.model.Connection","uuid":"96ca7e69-d907-4789-bd9f-c2dea04228fa"},{"content":{"attributes":{"content":{"attributes":[{"content":{"key":"active","value":"false"},"type":"mf.zero.meta.StringAttribute","uuid":"9963b6c4-f665-4a58-bbf6-ce4d43d66eab"},{"content":{"key":"destinationBlockUUID","value":"abba37d4-6cbc-49dc-85d3-18a124a43a8c"},"type":"mf.zero.meta.StringAttribute","uuid":"0bc526b6-6a79-43fe-a761-246c6c9f0960"},{"content":{"key":"destinationSessionID","value":3699.0},"type":"mf.zero.meta.RealAttribute","uuid":"e2cc955e-6bc4-4c6a-81fe-4668fa130b61"},{"content":{"key":"destinationUUID","value":"f4eb68f2-3591-409a-92db-378c2703a8db"},"type":"mf.zero.meta.StringAttribute","uuid":"df1b0e33-97dc-4cf2-99f0-a47a93fa825f"},{"content":{"key":"fade","value":"none"},"type":"mf.zero.meta.StringAttribute","uuid":"16595caa-ebad-4d52-847c-705c9008dd7f"},{"content":{"key":"linecolor","value":"rgb(66, 66, 66)"},"type":"mf.zero.meta.StringAttribute","uuid":"95aed8c6-3683-41e8-9804-fa6b9b07a837"},{"content":{"key":"linewidth","value":1.0},"type":"mf.zero.meta.RealAttribute","uuid":"682fcc03-6c3c-4fa3-a23a-030ae1262ac7"},{"content":{"key":"sourceBlockUUID","value":"9c998291-33e6-4380-9ed3-897d367de4b4"},"type":"mf.zero.meta.StringAttribute","uuid":"90435d44-8f49-4aa9-a3cc-f2d9e9922c1a"},{"content":{"key":"sourceSessionID","value":5959.0},"type":"mf.zero.meta.RealAttribute","uuid":"c65d981b-6615-4ae1-8ce0-208f3706a54b"},{"content":{"key":"sourceUUID","value":"495dc9c4-c47c-464c-94ad-65529357620b"},"type":"mf.zero.meta.StringAttribute","uuid":"115de8a5-bfbb-4515-ba9c-20bec4666943"},{"content":{"key":"type","value":"productLine"},"type":"mf.zero.meta.StringAttribute","uuid":"1209a25a-b89c-41db-8804-ece124b609a2"},{"content":{"key":"visible","value":"true"},"type":"mf.zero.meta.StringAttribute","uuid":"3ef57e33-f170-46b1-b355-bf83722ae3af"}]},"type":"mf.zero.meta.AttributeMap","uuid":"12c90c40-dde2-49e1-9bbc-903a61e11951"},"dContained":[],"dstElement":{"type":"diagram.editor.model.Entity","uuid":"abba37d4-6cbc-49dc-85d3-18a124a43a8c"},"inConnections":[],"outConnections":[],"points":[],"position":"0,0","properties":[],"size":"0,0,0,0","srcElement":{"type":"diagram.editor.model.Entity","uuid":"9c998291-33e6-4380-9ed3-897d367de4b4"},"syntaxElement":null,"type":"line"},"type":"diagram.editor.model.Connection","uuid":"f816cf56-7da0-4769-8788-a51a67c88bcc"},{"content":{"attributes":{"content":{"attributes":[{"content":{"key":"active","value":"false"},"type":"mf.zero.meta.StringAttribute","uuid":"df22a756-9a10-400b-8acd-841f06f6b838"},{"content":{"key":"destinationBlockUUID","value":"9c998291-33e6-4380-9ed3-897d367de4b4"},"type":"mf.zero.meta.StringAttribute","uuid":"bc632be4-b6b2-45fe-8aa0-794eea8f70af"},{"content":{"key":"destinationSessionID","value":5959.0},"type":"mf.zero.meta.RealAttribute","uuid":"f63bc4f2-ead8-4817-9510-93889c748334"},{"content":{"key":"destinationUUID","value":"495dc9c4-c47c-464c-94ad-65529357620b"},"type":"mf.zero.meta.StringAttribute","uuid":"51980408-72d8-4893-83e0-fe090ce257b6"},{"content":{"key":"fade","value":"none"},"type":"mf.zero.meta.StringAttribute","uuid":"5c5a9793-9606-48de-9ada-af149bea02eb"},{"content":{"key":"linecolor","value":"rgb(66, 66, 66)"},"type":"mf.zero.meta.StringAttribute","uuid":"192dc629-2344-4884-b41b-850e528f2eaf"},{"content":{"key":"linewidth","value":1.0},"type":"mf.zero.meta.RealAttribute","uuid":"1283b02f-10bc-4265-8daa-70c7d3e74a1c"},{"content":{"key":"sourceBlockUUID","value":"ba0a9614-3523-46d0-9674-33a8f4f2f7ea"},"type":"mf.zero.meta.StringAttribute","uuid":"73f4a56e-4ff3-4c96-ba1a-aacf81fb4837"},{"content":{"key":"sourceSessionID","value":3720.0},"type":"mf.zero.meta.RealAttribute","uuid":"f2d2d1c7-0e4c-4b75-9c24-53a85beb1989"},{"content":{"key":"sourceUUID","value":"b4024ea0-bd52-4d1c-b083-344fb5b3a538"},"type":"mf.zero.meta.StringAttribute","uuid":"bf433a22-4732-4c32-9f78-86f2c99eed57"},{"content":{"key":"type","value":"reactantLine"},"type":"mf.zero.meta.StringAttribute","uuid":"0ff60c43-e8e9-4239-bd0d-4baac91aac29"},{"content":{"key":"visible","value":"true"},"type":"mf.zero.meta.StringAttribute","uuid":"0adc809c-0b15-4cf2-88b4-ccf5be11fe9a"}]},"type":"mf.zero.meta.AttributeMap","uuid":"7f1a9bcf-fce2-4e8d-9de7-d883dc10c742"},"dContained":[],"dstElement":{"type":"diagram.editor.model.Entity","uuid":"9c998291-33e6-4380-9ed3-897d367de4b4"},"inConnections":[],"outConnections":[],"points":[],"position":"0,0","properties":[],"size":"0,0,0,0","srcElement":{"type":"diagram.editor.model.Entity","uuid":"ba0a9614-3523-46d0-9674-33a8f4f2f7ea"},"syntaxElement":null,"type":"line"},"type":"diagram.editor.model.Connection","uuid":"54dc7683-85a8-426b-a30a-d0e3afdaceb4"},{"content":{"attributes":{"content":{"attributes":[{"content":{"key":"active","value":"false"},"type":"mf.zero.meta.StringAttribute","uuid":"0aa94b00-36ce-4d28-8acd-1dfee6971fc5"},{"content":{"key":"destinationBlockUUID","value":"ba0a9614-3523-46d0-9674-33a8f4f2f7ea"},"type":"mf.zero.meta.StringAttribute","uuid":"ca5cf46b-eeac-4519-95f9-3d5524e2aaef"},{"content":{"key":"destinationSessionID","value":3720.0},"type":"mf.zero.meta.RealAttribute","uuid":"a901855d-4b94-408c-8da5-e55d86096bcb"},{"content":{"key":"destinationUUID","value":"b4024ea0-bd52-4d1c-b083-344fb5b3a538"},"type":"mf.zero.meta.StringAttribute","uuid":"437ee9d7-0596-4205-a4a4-79975096a337"},{"content":{"key":"fade","value":"none"},"type":"mf.zero.meta.StringAttribute","uuid":"f6b43c41-5b95-4b9b-9d7c-0edd4b26d0b2"},{"content":{"key":"linecolor","value":"rgb(66, 66, 66)"},"type":"mf.zero.meta.StringAttribute","uuid":"cec5e789-9ad6-48f9-9ec4-d82ffa3aa0b9"},{"content":{"key":"linewidth","value":1.0},"type":"mf.zero.meta.RealAttribute","uuid":"98c8f59e-cc35-47ea-a875-55df5cecfecc"},{"content":{"key":"sourceBlockUUID","value":"fceba57a-4ca6-43af-a5eb-816ff7fc626c"},"type":"mf.zero.meta.StringAttribute","uuid":"3f5358f2-98a3-4d2c-a6b9-ce8c8b4f2fc9"},{"content":{"key":"sourceSessionID","value":5957.0},"type":"mf.zero.meta.RealAttribute","uuid":"e0dbeb9f-efea-4616-a5db-03de6862decb"},{"content":{"key":"sourceUUID","value":"c28b0b9a-7842-4027-ad56-e20ee5658c3e"},"type":"mf.zero.meta.StringAttribute","uuid":"77ee2816-21c5-46a1-8201-33eecc651529"},{"content":{"key":"type","value":"productLine"},"type":"mf.zero.meta.StringAttribute","uuid":"179849d6-62bc-4857-b0b1-eb9cdf71ccff"},{"content":{"key":"visible","value":"true"},"type":"mf.zero.meta.StringAttribute","uuid":"f0dbefa9-77a3-4689-90e7-13977b7b5eaa"}]},"type":"mf.zero.meta.AttributeMap","uuid":"ef1d12f8-fd16-4a55-ac50-a8de9aaef299"},"dContained":[],"dstElement":{"type":"diagram.editor.model.Entity","uuid":"ba0a9614-3523-46d0-9674-33a8f4f2f7ea"},"inConnections":[],"outConnections":[],"points":[],"position":"0,0","properties":[],"size":"0,0,0,0","srcElement":{"type":"diagram.editor.model.Entity","uuid":"fceba57a-4ca6-43af-a5eb-816ff7fc626c"},"syntaxElement":null,"type":"line"},"type":"diagram.editor.model.Connection","uuid":"bd716a09-c9aa-42ab-88bd-381e62e7b668"},{"content":{"attributes":{"content":{"attributes":[{"content":{"key":"active","value":"false"},"type":"mf.zero.meta.StringAttribute","uuid":"b312e1f2-a987-4d10-8117-4ed8c61d1b6c"},{"content":{"key":"destinationBlockUUID","value":"fceba57a-4ca6-43af-a5eb-816ff7fc626c"},"type":"mf.zero.meta.StringAttribute","uuid":"8f6a9d42-f1a5-48ea-88bf-ede3887ec0d5"},{"content":{"key":"destinationSessionID","value":5957.0},"type":"mf.zero.meta.RealAttribute","uuid":"92ade7a1-ed11-4b4a-ad00-6d46ce4b5020"},{"content":{"key":"destinationUUID","value":"c28b0b9a-7842-4027-ad56-e20ee5658c3e"},"type":"mf.zero.meta.StringAttribute","uuid":"9aaa726e-f321-46f9-9999-1383d541fc2b"},{"content":{"key":"fade","value":"none"},"type":"mf.zero.meta.StringAttribute","uuid":"17a315c4-896b-4d0c-b10b-9ef63a02f60e"},{"content":{"key":"linecolor","value":"rgb(66, 66, 66)"},"type":"mf.zero.meta.StringAttribute","uuid":"18554fc7-6f31-412e-bcb5-d107cc34b29d"},{"content":{"key":"linewidth","value":1.0},"type":"mf.zero.meta.RealAttribute","uuid":"2efbb1ec-47e1-4dc8-a537-b61f530f6cd6"},{"content":{"key":"sourceBlockUUID","value":"da0cb5eb-a87b-4d9a-b7ce-ecc468a8bede"},"type":"mf.zero.meta.StringAttribute","uuid":"d1c9ee3d-316d-422e-8e92-1873eeaf708e"},{"content":{"key":"sourceSessionID","value":3724.0},"type":"mf.zero.meta.RealAttribute","uuid":"5ca8b46e-ae23-4483-93cc-652521c8fe28"},{"content":{"key":"sourceUUID","value":"ef8e8a8e-31d5-44b3-a4bc-f77e63b5928b"},"type":"mf.zero.meta.StringAttribute","uuid":"9724d399-efee-410c-baf2-448ec3477d44"},{"content":{"key":"type","value":"reactantLine"},"type":"mf.zero.meta.StringAttribute","uuid":"a7ec55d1-72dd-4ac9-b253-bf26d9f00763"},{"content":{"key":"visible","value":"true"},"type":"mf.zero.meta.StringAttribute","uuid":"4910ce6e-1f0a-4ee6-9340-ae2b1ad1a242"}]},"type":"mf.zero.meta.AttributeMap","uuid":"7dc4116e-b045-4bbb-9774-3b78f3ff57b8"},"dContained":[],"dstElement":{"type":"diagram.editor.model.Entity","uuid":"fceba57a-4ca6-43af-a5eb-816ff7fc626c"},"inConnections":[],"outConnections":[],"points":[],"position":"0,0","properties":[],"size":"0,0,0,0","srcElement":{"type":"diagram.editor.model.Entity","uuid":"da0cb5eb-a87b-4d9a-b7ce-ecc468a8bede"},"syntaxElement":null,"type":"line"},"type":"diagram.editor.model.Connection","uuid":"abd759ad-9f6e-41c1-8745-bc9e68057748"},{"content":{"attributes":{"content":{"attributes":[{"content":{"key":"active","value":"false"},"type":"mf.zero.meta.StringAttribute","uuid":"01828927-e7c3-47a1-ba3a-434ffc92a651"},{"content":{"key":"destinationBlockUUID","value":"abba37d4-6cbc-49dc-85d3-18a124a43a8c"},"type":"mf.zero.meta.StringAttribute","uuid":"0b13e78c-395e-491e-9cda-4a549943549f"},{"content":{"key":"destinationSessionID","value":3699.0},"type":"mf.zero.meta.RealAttribute","uuid":"dc61dc35-ef3d-4877-b4d8-04706363ef4d"},{"content":{"key":"destinationUUID","value":"f4eb68f2-3591-409a-92db-378c2703a8db"},"type":"mf.zero.meta.StringAttribute","uuid":"d300b313-2c32-4f3e-9553-89f40f167a71"},{"content":{"key":"fade","value":"none"},"type":"mf.zero.meta.StringAttribute","uuid":"e1770da5-4c0d-48cf-8e32-832b97b82e0e"},{"content":{"key":"linecolor","value":"rgb(66, 66, 66)"},"type":"mf.zero.meta.StringAttribute","uuid":"3aa58231-65ad-4c77-8f4c-74e935a0fc6a"},{"content":{"key":"linewidth","value":1.0},"type":"mf.zero.meta.RealAttribute","uuid":"1299f16e-f543-47c4-926e-3b5706c536f3"},{"content":{"key":"sourceBlockUUID","value":"1d24c016-86ae-45d5-8286-db411997f181"},"type":"mf.zero.meta.StringAttribute","uuid":"26c5ab54-7c91-47b6-8976-587a54c9fa10"},{"content":{"key":"sourceSessionID","value":5955.0},"type":"mf.zero.meta.RealAttribute","uuid":"d04996b0-7354-463b-ac79-90dba30e146f"},{"content":{"key":"sourceUUID","value":"e62c86dc-17e1-47f6-8769-97e7e151eb3a"},"type":"mf.zero.meta.StringAttribute","uuid":"f1c670e9-f2e0-4a00-824f-21a08b37d60f"},{"content":{"key":"type","value":"productLine"},"type":"mf.zero.meta.StringAttribute","uuid":"830a7591-4eb6-4cbf-8a8c-d9375da39f49"},{"content":{"key":"visible","value":"true"},"type":"mf.zero.meta.StringAttribute","uuid":"7dd46e79-a1bf-48d6-b88f-dac5ffa89f94"}]},"type":"mf.zero.meta.AttributeMap","uuid":"d30595a8-b0ef-4444-a3ab-9a4bc6733da6"},"dContained":[],"dstElement":{"type":"diagram.editor.model.Entity","uuid":"abba37d4-6cbc-49dc-85d3-18a124a43a8c"},"inConnections":[],"outConnections":[],"points":[],"position":"0,0","properties":[],"size":"0,0,0,0","srcElement":{"type":"diagram.editor.model.Entity","uuid":"1d24c016-86ae-45d5-8286-db411997f181"},"syntaxElement":null,"type":"line"},"type":"diagram.editor.model.Connection","uuid":"8b3df558-12cd-440c-a642-13c51d2e9454"},{"content":{"attributes":{"content":{"attributes":[{"content":{"key":"active","value":"false"},"type":"mf.zero.meta.StringAttribute","uuid":"4704eb1a-16fb-4945-bdbb-c2c18275df0b"},{"content":{"key":"destinationBlockUUID","value":"ba0a9614-3523-46d0-9674-33a8f4f2f7ea"},"type":"mf.zero.meta.StringAttribute","uuid":"0cb2e3a2-82e4-4765-a5ea-8fd9e9c19f91"},{"content":{"key":"destinationSessionID","value":3720.0},"type":"mf.zero.meta.RealAttribute","uuid":"ac413b54-2edf-44ed-bb86-3c01e5b8ce06"},{"content":{"key":"destinationUUID","value":"b4024ea0-bd52-4d1c-b083-344fb5b3a538"},"type":"mf.zero.meta.StringAttribute","uuid":"ebfcecff-9b53-473b-896c-35e977253ff3"},{"content":{"key":"fade","value":"none"},"type":"mf.zero.meta.StringAttribute","uuid":"6689291e-0764-40a4-aabb-f8702eb25062"},{"content":{"key":"linecolor","value":"rgb(66, 66, 66)"},"type":"mf.zero.meta.StringAttribute","uuid":"25ec0130-afb3-4afe-ac2f-deb096ccdad4"},{"content":{"key":"linewidth","value":1.0},"type":"mf.zero.meta.RealAttribute","uuid":"91d8c529-5ab3-48f8-8e45-07e5c9d34b48"},{"content":{"key":"sourceBlockUUID","value":"1d24c016-86ae-45d5-8286-db411997f181"},"type":"mf.zero.meta.StringAttribute","uuid":"98f55165-a1ba-4a85-9739-474be4bb3906"},{"content":{"key":"sourceSessionID","value":5955.0},"type":"mf.zero.meta.RealAttribute","uuid":"756ea547-a8cf-40a0-a1ea-d185214b27e8"},{"content":{"key":"sourceUUID","value":"e62c86dc-17e1-47f6-8769-97e7e151eb3a"},"type":"mf.zero.meta.StringAttribute","uuid":"12936585-db73-4a3c-b9d7-0031f37df593"},{"content":{"key":"type","value":"productLine"},"type":"mf.zero.meta.StringAttribute","uuid":"83eabe76-883f-49e4-9df5-00365a31caf2"},{"content":{"key":"visible","value":"true"},"type":"mf.zero.meta.StringAttribute","uuid":"3cce16a7-0765-4dd3-b1ed-38139cf0abef"}]},"type":"mf.zero.meta.AttributeMap","uuid":"38aa8900-4f74-4c0f-8a73-5cf23fc8dcac"},"dContained":[],"dstElement":{"type":"diagram.editor.model.Entity","uuid":"ba0a9614-3523-46d0-9674-33a8f4f2f7ea"},"inConnections":[],"outConnections":[],"points":[],"position":"0,0","properties":[],"size":"0,0,0,0","srcElement":{"type":"diagram.editor.model.Entity","uuid":"1d24c016-86ae-45d5-8286-db411997f181"},"syntaxElement":null,"type":"line"},"type":"diagram.editor.model.Connection","uuid":"c5c4db73-b79a-42fe-a9eb-cfc3d5f27096"},{"content":{"attributes":{"content":{"attributes":[{"content":{"key":"active","value":"false"},"type":"mf.zero.meta.StringAttribute","uuid":"3eceb95b-e5bd-4d45-aad6-d8f29dc1f591"},{"content":{"key":"destinationBlockUUID","value":"1d24c016-86ae-45d5-8286-db411997f181"},"type":"mf.zero.meta.StringAttribute","uuid":"2817d552-07c3-4808-a259-b7cdd9bd238e"},{"content":{"key":"destinationSessionID","value":5955.0},"type":"mf.zero.meta.RealAttribute","uuid":"eb8e110e-7f74-46b4-bc33-f102d45664f3"},{"content":{"key":"destinationUUID","value":"e62c86dc-17e1-47f6-8769-97e7e151eb3a"},"type":"mf.zero.meta.StringAttribute","uuid":"6645e266-2150-4241-a070-0ef5e3806606"},{"content":{"key":"fade","value":"none"},"type":"mf.zero.meta.StringAttribute","uuid":"24ffec74-15a8-47b0-b108-0c16c2853250"},{"content":{"key":"linecolor","value":"rgb(66, 66, 66)"},"type":"mf.zero.meta.StringAttribute","uuid":"1c69a3fd-e2cc-4aca-933a-0d3fe9a0e42c"},{"content":{"key":"linewidth","value":1.0},"type":"mf.zero.meta.RealAttribute","uuid":"fdd51c5b-8ac1-42ac-a4f5-3ad67a6191aa"},{"content":{"key":"sourceBlockUUID","value":"da0cb5eb-a87b-4d9a-b7ce-ecc468a8bede"},"type":"mf.zero.meta.StringAttribute","uuid":"caf613c8-a0a9-40b1-9ba3-4766c894ed8a"},{"content":{"key":"sourceSessionID","value":3724.0},"type":"mf.zero.meta.RealAttribute","uuid":"7845665c-a2df-497f-a90d-cd35ac161056"},{"content":{"key":"sourceUUID","value":"ef8e8a8e-31d5-44b3-a4bc-f77e63b5928b"},"type":"mf.zero.meta.StringAttribute","uuid":"c30b2c7a-8bdb-4ea4-9370-6f3755aa6f95"},{"content":{"key":"type","value":"reactantLine"},"type":"mf.zero.meta.StringAttribute","uuid":"4bff18c1-beeb-4d68-9911-fa5ba2b7b5be"},{"content":{"key":"visible","value":"true"},"type":"mf.zero.meta.StringAttribute","uuid":"6c58a272-56de-49f6-bf36-a1152e94f307"}]},"type":"mf.zero.meta.AttributeMap","uuid":"d16c98aa-9ef0-4a8d-a286-11c382213f38"},"dContained":[],"dstElement":{"type":"diagram.editor.model.Entity","uuid":"1d24c016-86ae-45d5-8286-db411997f181"},"inConnections":[],"outConnections":[],"points":[],"position":"0,0","properties":[],"size":"0,0,0,0","srcElement":{"type":"diagram.editor.model.Entity","uuid":"da0cb5eb-a87b-4d9a-b7ce-ecc468a8bede"},"syntaxElement":null,"type":"line"},"type":"diagram.editor.model.Connection","uuid":"deca1b80-dcee-4b95-9989-aaa5b7217a53"},{"content":{"attributes":{"content":{"attributes":[{"content":{"key":"active","value":"false"},"type":"mf.zero.meta.StringAttribute","uuid":"e6a8e6cc-5ae8-43f6-b449-1274d73fa648"},{"content":{"key":"destinationBlockUUID","value":"da0cb5eb-a87b-4d9a-b7ce-ecc468a8bede"},"type":"mf.zero.meta.StringAttribute","uuid":"461901e9-7a09-4e8c-851a-36b5aa353f00"},{"content":{"key":"destinationSessionID","value":3724.0},"type":"mf.zero.meta.RealAttribute","uuid":"aa3a798a-b30d-4187-9b9e-8da6fafcf97e"},{"content":{"key":"destinationUUID","value":"ef8e8a8e-31d5-44b3-a4bc-f77e63b5928b"},"type":"mf.zero.meta.StringAttribute","uuid":"b75d6ca9-a058-41b8-a342-8def7b015621"},{"content":{"key":"fade","value":"none"},"type":"mf.zero.meta.StringAttribute","uuid":"3837402b-2c8c-410b-a8c1-2ea32a5c1726"},{"content":{"key":"linecolor","value":"rgb(66, 66, 66)"},"type":"mf.zero.meta.StringAttribute","uuid":"4b8af53e-443b-44f1-a7fb-98b4e3c23763"},{"content":{"key":"linewidth","value":1.0},"type":"mf.zero.meta.RealAttribute","uuid":"97ce926a-d9a6-42e2-8e80-4ce7b064668a"},{"content":{"key":"sourceBlockUUID","value":"42d3e7c1-1607-4772-a261-d52b56f59283"},"type":"mf.zero.meta.StringAttribute","uuid":"c3ef6bde-c1d4-4e51-9738-b23a8bb2573a"},{"content":{"key":"sourceSessionID","value":5953.0},"type":"mf.zero.meta.RealAttribute","uuid":"36598bf5-076a-4bad-91f8-63e940024fd4"},{"content":{"key":"sourceUUID","value":"9be6759c-fe6d-4dfb-8e51-42e973fcdfbf"},"type":"mf.zero.meta.StringAttribute","uuid":"8885d63b-8b38-4567-8db1-54cd45da3493"},{"content":{"key":"type","value":"productLine"},"type":"mf.zero.meta.StringAttribute","uuid":"c6eb1d48-a8e3-426b-8045-08b52e61351b"},{"content":{"key":"visible","value":"true"},"type":"mf.zero.meta.StringAttribute","uuid":"9a0412cf-a8d6-4d80-88c2-ef4e3aa5ce72"}]},"type":"mf.zero.meta.AttributeMap","uuid":"e895d3e0-9cd5-4a93-819c-055eabc4263c"},"dContained":[],"dstElement":{"type":"diagram.editor.model.Entity","uuid":"da0cb5eb-a87b-4d9a-b7ce-ecc468a8bede"},"inConnections":[],"outConnections":[],"points":[],"position":"0,0","properties":[],"size":"0,0,0,0","srcElement":{"type":"diagram.editor.model.Entity","uuid":"42d3e7c1-1607-4772-a261-d52b56f59283"},"syntaxElement":null,"type":"line"},"type":"diagram.editor.model.Connection","uuid":"e6459317-1845-4de2-9480-bccb72a06851"},{"content":{"attributes":{"content":{"attributes":[{"content":{"key":"active","value":"false"},"type":"mf.zero.meta.StringAttribute","uuid":"d85a88da-393a-4b9b-8829-a4a65ed474dd"},{"content":{"key":"destinationBlockUUID","value":"42d3e7c1-1607-4772-a261-d52b56f59283"},"type":"mf.zero.meta.StringAttribute","uuid":"d6cf1d86-3bee-4870-86fc-4d4714cfeb4d"},{"content":{"key":"destinationSessionID","value":5953.0},"type":"mf.zero.meta.RealAttribute","uuid":"d767c4ab-defb-4436-ad5c-24ece97209b5"},{"content":{"key":"destinationUUID","value":"9be6759c-fe6d-4dfb-8e51-42e973fcdfbf"},"type":"mf.zero.meta.StringAttribute","uuid":"faae1b2e-4ac7-4861-913c-9a546cbde55a"},{"content":{"key":"fade","value":"none"},"type":"mf.zero.meta.StringAttribute","uuid":"54930164-86a0-48c3-89d1-73ecc0fb5e55"},{"content":{"key":"linecolor","value":"rgb(66, 66, 66)"},"type":"mf.zero.meta.StringAttribute","uuid":"f5ad3b4c-5d75-4a64-baf9-a386b2eb9d12"},{"content":{"key":"linewidth","value":1.0},"type":"mf.zero.meta.RealAttribute","uuid":"129c6ab7-8d41-4201-a187-6b3616130ac3"},{"content":{"key":"sourceBlockUUID","value":"a7284ee2-dac8-4864-bb8b-490a33ef9bbb"},"type":"mf.zero.meta.StringAttribute","uuid":"c5bb0856-439c-4b2d-b50a-cfc4dbc0f168"},{"content":{"key":"sourceSessionID","value":3721.0},"type":"mf.zero.meta.RealAttribute","uuid":"c033de3f-ce25-45fc-a57b-8adc39f3d40b"},{"content":{"key":"sourceUUID","value":"9aa5cec1-1ade-4490-a848-a5ed9e733065"},"type":"mf.zero.meta.StringAttribute","uuid":"934a1c38-a2eb-43d7-8588-17c6d712d0e2"},{"content":{"key":"type","value":"reactantLine"},"type":"mf.zero.meta.StringAttribute","uuid":"763ba77d-b236-4f90-aba6-e00bed45b78d"},{"content":{"key":"visible","value":"true"},"type":"mf.zero.meta.StringAttribute","uuid":"3bf22743-dfca-41ca-bbcc-060e4a8e9540"}]},"type":"mf.zero.meta.AttributeMap","uuid":"935bedb1-3073-43f7-a555-3c548f5e827f"},"dContained":[],"dstElement":{"type":"diagram.editor.model.Entity","uuid":"42d3e7c1-1607-4772-a261-d52b56f59283"},"inConnections":[],"outConnections":[],"points":[],"position":"0,0","properties":[],"size":"0,0,0,0","srcElement":{"type":"diagram.editor.model.Entity","uuid":"a7284ee2-dac8-4864-bb8b-490a33ef9bbb"},"syntaxElement":null,"type":"line"},"type":"diagram.editor.model.Connection","uuid":"d4e8656b-5d5e-4852-b0fc-1115fe2e4564"},{"content":{"attributes":{"content":{"attributes":[{"content":{"key":"active","value":"false"},"type":"mf.zero.meta.StringAttribute","uuid":"1870120f-b2d1-4327-a2cc-8258db07dac9"},{"content":{"key":"destinationBlockUUID","value":"abba37d4-6cbc-49dc-85d3-18a124a43a8c"},"type":"mf.zero.meta.StringAttribute","uuid":"103371ce-a854-4fb2-8e54-f3922ce07aa9"},{"content":{"key":"destinationSessionID","value":3699.0},"type":"mf.zero.meta.RealAttribute","uuid":"868abb2b-4706-4d5c-b4c7-3d096de72b7b"},{"content":{"key":"destinationUUID","value":"f4eb68f2-3591-409a-92db-378c2703a8db"},"type":"mf.zero.meta.StringAttribute","uuid":"aebd7e4c-883a-4dde-bde2-50d546efcafa"},{"content":{"key":"fade","value":"none"},"type":"mf.zero.meta.StringAttribute","uuid":"6ab8bc9c-06ef-4257-a7df-a36efd2b1d48"},{"content":{"key":"linecolor","value":"rgb(66, 66, 66)"},"type":"mf.zero.meta.StringAttribute","uuid":"d647601c-4021-40fd-9eae-9a7214cb247e"},{"content":{"key":"linewidth","value":1.0},"type":"mf.zero.meta.RealAttribute","uuid":"67eb0046-b6b6-408d-9c2e-95d0c79e7c56"},{"content":{"key":"sourceBlockUUID","value":"f6ee4126-b5fa-412a-aad7-915594832f6b"},"type":"mf.zero.meta.StringAttribute","uuid":"27b9a21c-c08d-4862-9da1-f8cd7494e3a2"},{"content":{"key":"sourceSessionID","value":5951.0},"type":"mf.zero.meta.RealAttribute","uuid":"e72834db-cbe9-42dc-9a64-b44175a2fd03"},{"content":{"key":"sourceUUID","value":"1f2f5f2d-4f79-4131-9966-2434986adb53"},"type":"mf.zero.meta.StringAttribute","uuid":"f98ed964-3007-4d7c-9092-1b3aaa7b3b5f"},{"content":{"key":"type","value":"productLine"},"type":"mf.zero.meta.StringAttribute","uuid":"aca2da9f-31bb-46ee-b8de-9286cecf3a70"},{"content":{"key":"visible","value":"true"},"type":"mf.zero.meta.StringAttribute","uuid":"48260e11-050f-4f06-8c82-f2b24aca5ae6"}]},"type":"mf.zero.meta.AttributeMap","uuid":"b9d20e16-50e2-4826-bc13-721d45785ef1"},"dContained":[],"dstElement":{"type":"diagram.editor.model.Entity","uuid":"abba37d4-6cbc-49dc-85d3-18a124a43a8c"},"inConnections":[],"outConnections":[],"points":[],"position":"0,0","properties":[],"size":"0,0,0,0","srcElement":{"type":"diagram.editor.model.Entity","uuid":"f6ee4126-b5fa-412a-aad7-915594832f6b"},"syntaxElement":null,"type":"line"},"type":"diagram.editor.model.Connection","uuid":"0f9ff583-3329-4ed8-b77b-d111f1619f00"},{"content":{"attributes":{"content":{"attributes":[{"content":{"key":"active","value":"false"},"type":"mf.zero.meta.StringAttribute","uuid":"f3dda8a3-9c14-403e-ab3e-2d737551160f"},{"content":{"key":"destinationBlockUUID","value":"da0cb5eb-a87b-4d9a-b7ce-ecc468a8bede"},"type":"mf.zero.meta.StringAttribute","uuid":"9222e78d-1f1b-4397-b277-89c94614de38"},{"content":{"key":"destinationSessionID","value":3724.0},"type":"mf.zero.meta.RealAttribute","uuid":"5f257c28-abfd-47d0-a32c-003402ddb7d1"},{"content":{"key":"destinationUUID","value":"ef8e8a8e-31d5-44b3-a4bc-f77e63b5928b"},"type":"mf.zero.meta.StringAttribute","uuid":"15ba7157-e2cf-493b-8b5e-35cb483396db"},{"content":{"key":"fade","value":"none"},"type":"mf.zero.meta.StringAttribute","uuid":"2c2a3b85-717b-4d5d-99cf-b6b62ecb0e27"},{"content":{"key":"linecolor","value":"rgb(66, 66, 66)"},"type":"mf.zero.meta.StringAttribute","uuid":"66a272d9-b501-4862-aecd-db436d51cbf1"},{"content":{"key":"linewidth","value":1.0},"type":"mf.zero.meta.RealAttribute","uuid":"87194521-b5d2-4201-96a5-dd717317ddfc"},{"content":{"key":"sourceBlockUUID","value":"f6ee4126-b5fa-412a-aad7-915594832f6b"},"type":"mf.zero.meta.StringAttribute","uuid":"c15c9712-5357-47d8-b456-6cdf427f363e"},{"content":{"key":"sourceSessionID","value":5951.0},"type":"mf.zero.meta.RealAttribute","uuid":"8cddd22d-8824-4261-aa08-34cb5af515cf"},{"content":{"key":"sourceUUID","value":"1f2f5f2d-4f79-4131-9966-2434986adb53"},"type":"mf.zero.meta.StringAttribute","uuid":"2b30b0b4-933a-4db9-bff8-9d53d355a17d"},{"content":{"key":"type","value":"productLine"},"type":"mf.zero.meta.StringAttribute","uuid":"56d51843-bbb0-4ab8-9613-687d63f923c4"},{"content":{"key":"visible","value":"true"},"type":"mf.zero.meta.StringAttribute","uuid":"ba5d2699-fb54-4d80-a7d7-1f95d3fc575a"}]},"type":"mf.zero.meta.AttributeMap","uuid":"852b5386-9d41-4dff-bd28-873290c5c5c6"},"dContained":[],"dstElement":{"type":"diagram.editor.model.Entity","uuid":"da0cb5eb-a87b-4d9a-b7ce-ecc468a8bede"},"inConnections":[],"outConnections":[],"points":[],"position":"0,0","properties":[],"size":"0,0,0,0","srcElement":{"type":"diagram.editor.model.Entity","uuid":"f6ee4126-b5fa-412a-aad7-915594832f6b"},"syntaxElement":null,"type":"line"},"type":"diagram.editor.model.Connection","uuid":"20b24192-566e-4dc6-aa13-c0e7446b4963"},{"content":{"attributes":{"content":{"attributes":[{"content":{"key":"active","value":"false"},"type":"mf.zero.meta.StringAttribute","uuid":"479d8451-3a5d-4940-966c-a2efb175e4a8"},{"content":{"key":"destinationBlockUUID","value":"f6ee4126-b5fa-412a-aad7-915594832f6b"},"type":"mf.zero.meta.StringAttribute","uuid":"3bd7643b-8537-4d0c-adb6-c671137600b2"},{"content":{"key":"destinationSessionID","value":5951.0},"type":"mf.zero.meta.RealAttribute","uuid":"a8f8475e-98a2-451b-a2c7-6cb1ee38ce90"},{"content":{"key":"destinationUUID","value":"1f2f5f2d-4f79-4131-9966-2434986adb53"},"type":"mf.zero.meta.StringAttribute","uuid":"6a8a1854-4db4-4597-9ce9-81342edc1ecb"},{"content":{"key":"fade","value":"none"},"type":"mf.zero.meta.StringAttribute","uuid":"74098fe5-5c6f-47ee-be19-4a531728b88c"},{"content":{"key":"linecolor","value":"rgb(66, 66, 66)"},"type":"mf.zero.meta.StringAttribute","uuid":"e753dfee-a9a8-4a17-98c6-e5a0ddd8490d"},{"content":{"key":"linewidth","value":1.0},"type":"mf.zero.meta.RealAttribute","uuid":"e7a18ddd-5b50-4277-a4ee-6582bc79f7eb"},{"content":{"key":"sourceBlockUUID","value":"a7284ee2-dac8-4864-bb8b-490a33ef9bbb"},"type":"mf.zero.meta.StringAttribute","uuid":"59ca0e96-d6de-4944-ab6c-43c28f2fd601"},{"content":{"key":"sourceSessionID","value":3721.0},"type":"mf.zero.meta.RealAttribute","uuid":"29c9da81-03a8-4088-9912-881a091ec4fd"},{"content":{"key":"sourceUUID","value":"9aa5cec1-1ade-4490-a848-a5ed9e733065"},"type":"mf.zero.meta.StringAttribute","uuid":"2b2c0a74-0fea-4ec8-9383-10e1e2cd7996"},{"content":{"key":"type","value":"reactantLine"},"type":"mf.zero.meta.StringAttribute","uuid":"2be603c1-e96b-4ddd-a1ed-672fab4eeb5b"},{"content":{"key":"visible","value":"true"},"type":"mf.zero.meta.StringAttribute","uuid":"2c2c6f3e-2da6-45c8-b711-26549cce0ff5"}]},"type":"mf.zero.meta.AttributeMap","uuid":"10feece7-8436-402d-9e0d-26fdd9423fd0"},"dContained":[],"dstElement":{"type":"diagram.editor.model.Entity","uuid":"f6ee4126-b5fa-412a-aad7-915594832f6b"},"inConnections":[],"outConnections":[],"points":[],"position":"0,0","properties":[],"size":"0,0,0,0","srcElement":{"type":"diagram.editor.model.Entity","uuid":"a7284ee2-dac8-4864-bb8b-490a33ef9bbb"},"syntaxElement":null,"type":"line"},"type":"diagram.editor.model.Connection","uuid":"749ae72b-28e9-4463-a8b4-33288d8d78a4"},{"content":{"attributes":{"content":{"attributes":[{"content":{"key":"active","value":"false"},"type":"mf.zero.meta.StringAttribute","uuid":"b0ff0a2d-273f-48f0-b155-164548c15224"},{"content":{"key":"destinationBlockUUID","value":"a7284ee2-dac8-4864-bb8b-490a33ef9bbb"},"type":"mf.zero.meta.StringAttribute","uuid":"eb8f82ee-e958-4f08-9ec6-f36e578f6ea8"},{"content":{"key":"destinationSessionID","value":3721.0},"type":"mf.zero.meta.RealAttribute","uuid":"9503fe6f-c52f-4c75-af22-bfb94c5cadd0"},{"content":{"key":"destinationUUID","value":"9aa5cec1-1ade-4490-a848-a5ed9e733065"},"type":"mf.zero.meta.StringAttribute","uuid":"9c85cb2a-f13e-4624-b2d9-5d7e709952d6"},{"content":{"key":"fade","value":"none"},"type":"mf.zero.meta.StringAttribute","uuid":"079cc15d-bc56-4b67-84bf-d3048639c97f"},{"content":{"key":"linecolor","value":"rgb(66, 66, 66)"},"type":"mf.zero.meta.StringAttribute","uuid":"5614f82b-9350-4bab-90e2-88b80df31a0f"},{"content":{"key":"linewidth","value":1.0},"type":"mf.zero.meta.RealAttribute","uuid":"51558bd1-7e66-4dc6-a568-fcfb44ff277b"},{"content":{"key":"sourceBlockUUID","value":"d024a18a-6a9f-4167-94d7-797bde92603a"},"type":"mf.zero.meta.StringAttribute","uuid":"391f513d-48a2-4d1c-ba9f-c2121733e5dd"},{"content":{"key":"sourceSessionID","value":5949.0},"type":"mf.zero.meta.RealAttribute","uuid":"ec4a4b8a-05f1-4a95-9a86-6ffde44f5aaf"},{"content":{"key":"sourceUUID","value":"42765e7e-3580-4182-bb6f-bf9d8d2e8958"},"type":"mf.zero.meta.StringAttribute","uuid":"e22f2e88-3cd6-4e03-9461-db7edb2cd189"},{"content":{"key":"type","value":"productLine"},"type":"mf.zero.meta.StringAttribute","uuid":"c40f987c-880d-429e-a1f4-696d5ecfcf91"},{"content":{"key":"visible","value":"true"},"type":"mf.zero.meta.StringAttribute","uuid":"59f3a979-fe9c-4be8-ac37-dfe3930c0364"}]},"type":"mf.zero.meta.AttributeMap","uuid":"32a1ab50-9281-40a1-8efc-15ae75b25df1"},"dContained":[],"dstElement":{"type":"diagram.editor.model.Entity","uuid":"a7284ee2-dac8-4864-bb8b-490a33ef9bbb"},"inConnections":[],"outConnections":[],"points":[],"position":"0,0","properties":[],"size":"0,0,0,0","srcElement":{"type":"diagram.editor.model.Entity","uuid":"d024a18a-6a9f-4167-94d7-797bde92603a"},"syntaxElement":null,"type":"line"},"type":"diagram.editor.model.Connection","uuid":"f5fc36a5-3195-462a-88ff-1182b8d8640b"},{"content":{"attributes":{"content":{"attributes":[{"content":{"key":"active","value":"false"},"type":"mf.zero.meta.StringAttribute","uuid":"2d1fd589-c98b-4938-a616-70f515ec26c5"},{"content":{"key":"destinationBlockUUID","value":"d024a18a-6a9f-4167-94d7-797bde92603a"},"type":"mf.zero.meta.StringAttribute","uuid":"c9cf86d8-410b-424f-9e29-4bce2d86f01d"},{"content":{"key":"destinationSessionID","value":5949.0},"type":"mf.zero.meta.RealAttribute","uuid":"72660ff4-8e1f-4b30-a991-456c6bb69e97"},{"content":{"key":"destinationUUID","value":"42765e7e-3580-4182-bb6f-bf9d8d2e8958"},"type":"mf.zero.meta.StringAttribute","uuid":"17b7418f-b231-4ebd-ae2f-d76e51769f75"},{"content":{"key":"fade","value":"none"},"type":"mf.zero.meta.StringAttribute","uuid":"20f920cf-e9b1-4168-a5bd-7f27114a85ad"},{"content":{"key":"linecolor","value":"rgb(66, 66, 66)"},"type":"mf.zero.meta.StringAttribute","uuid":"a7b84fec-2502-47fb-9bac-134abf6ecdc2"},{"content":{"key":"linewidth","value":1.0},"type":"mf.zero.meta.RealAttribute","uuid":"e18f0ded-8e2b-43f9-9787-74a8da37b6ea"},{"content":{"key":"sourceBlockUUID","value":"7b3d8c5e-b286-4a17-a146-532595bc6ceb"},"type":"mf.zero.meta.StringAttribute","uuid":"cadd8b4e-54c3-462e-a44a-939a888b0abb"},{"content":{"key":"sourceSessionID","value":3723.0},"type":"mf.zero.meta.RealAttribute","uuid":"e9db17d7-1e5d-4058-a05d-2a9f4c5c683c"},{"content":{"key":"sourceUUID","value":"814b278f-ef58-4853-a87a-9a36ba118baa"},"type":"mf.zero.meta.StringAttribute","uuid":"5cdd9173-647a-4aae-8a02-916c2039d2c1"},{"content":{"key":"type","value":"reactantLine"},"type":"mf.zero.meta.StringAttribute","uuid":"31ced8fa-12a9-4ec1-8dba-59a904094481"},{"content":{"key":"visible","value":"true"},"type":"mf.zero.meta.StringAttribute","uuid":"4f8a4818-b00a-40e0-b081-8ede928e9b63"}]},"type":"mf.zero.meta.AttributeMap","uuid":"e8568a9e-b20d-47c3-9fc7-164c25c1e9ea"},"dContained":[],"dstElement":{"type":"diagram.editor.model.Entity","uuid":"d024a18a-6a9f-4167-94d7-797bde92603a"},"inConnections":[],"outConnections":[],"points":[],"position":"0,0","properties":[],"size":"0,0,0,0","srcElement":{"type":"diagram.editor.model.Entity","uuid":"7b3d8c5e-b286-4a17-a146-532595bc6ceb"},"syntaxElement":null,"type":"line"},"type":"diagram.editor.model.Connection","uuid":"fe960d31-0414-41bb-b92d-60f34d8414f6"},{"content":{"attributes":{"content":{"attributes":[{"content":{"key":"active","value":"false"},"type":"mf.zero.meta.StringAttribute","uuid":"2d7be990-bbf0-42f4-8631-a5dea2a45d38"},{"content":{"key":"destinationBlockUUID","value":"abba37d4-6cbc-49dc-85d3-18a124a43a8c"},"type":"mf.zero.meta.StringAttribute","uuid":"b95722df-0cf2-4af9-8499-e8ca0e481524"},{"content":{"key":"destinationSessionID","value":3699.0},"type":"mf.zero.meta.RealAttribute","uuid":"d9bd8a88-6f97-4fe8-91b7-de11e9526fe7"},{"content":{"key":"destinationUUID","value":"f4eb68f2-3591-409a-92db-378c2703a8db"},"type":"mf.zero.meta.StringAttribute","uuid":"7002e10f-fb04-43f0-9957-6c9643998d0c"},{"content":{"key":"fade","value":"none"},"type":"mf.zero.meta.StringAttribute","uuid":"14f9da51-eabc-486f-abd4-cd1b1a6127ef"},{"content":{"key":"linecolor","value":"rgb(66, 66, 66)"},"type":"mf.zero.meta.StringAttribute","uuid":"8b3443ac-b37c-4b82-b88e-e0e6df482c81"},{"content":{"key":"linewidth","value":1.0},"type":"mf.zero.meta.RealAttribute","uuid":"2766bab6-4571-44cc-a10a-6ab5339d21e4"},{"content":{"key":"sourceBlockUUID","value":"1f0ef7ae-f0a5-4c16-a475-0937001f37fa"},"type":"mf.zero.meta.StringAttribute","uuid":"8d245d41-5451-4e30-8425-7f54de3e5fb1"},{"content":{"key":"sourceSessionID","value":5947.0},"type":"mf.zero.meta.RealAttribute","uuid":"6008cc7c-ed9d-4dc4-8ad9-4b04487cadf3"},{"content":{"key":"sourceUUID","value":"378826d5-b6c0-4f4e-8768-6f94ade193d2"},"type":"mf.zero.meta.StringAttribute","uuid":"a80f148e-e797-4205-8fad-6cd02712316e"},{"content":{"key":"type","value":"productLine"},"type":"mf.zero.meta.StringAttribute","uuid":"0a9bb00c-b1e8-4fec-a438-4eba21cfd961"},{"content":{"key":"visible","value":"true"},"type":"mf.zero.meta.StringAttribute","uuid":"2f401838-1add-4889-b974-7872ea3a40fa"}]},"type":"mf.zero.meta.AttributeMap","uuid":"359a941c-36da-4738-b323-24b5ca07a9f5"},"dContained":[],"dstElement":{"type":"diagram.editor.model.Entity","uuid":"abba37d4-6cbc-49dc-85d3-18a124a43a8c"},"inConnections":[],"outConnections":[],"points":[],"position":"0,0","properties":[],"size":"0,0,0,0","srcElement":{"type":"diagram.editor.model.Entity","uuid":"1f0ef7ae-f0a5-4c16-a475-0937001f37fa"},"syntaxElement":null,"type":"line"},"type":"diagram.editor.model.Connection","uuid":"a7d31091-f982-461d-afb2-cf844346ac03"},{"content":{"attributes":{"content":{"attributes":[{"content":{"key":"active","value":"false"},"type":"mf.zero.meta.StringAttribute","uuid":"f2ba7b27-b546-4543-87bf-41386c0cf740"},{"content":{"key":"destinationBlockUUID","value":"a7284ee2-dac8-4864-bb8b-490a33ef9bbb"},"type":"mf.zero.meta.StringAttribute","uuid":"66e168cc-59e2-4f40-a57e-c8f1cc7196cd"},{"content":{"key":"destinationSessionID","value":3721.0},"type":"mf.zero.meta.RealAttribute","uuid":"a37abd98-eec4-4cfd-a72e-ccf71536a806"},{"content":{"key":"destinationUUID","value":"9aa5cec1-1ade-4490-a848-a5ed9e733065"},"type":"mf.zero.meta.StringAttribute","uuid":"d7f1c33c-faae-4ea0-92be-07bc929176cf"},{"content":{"key":"fade","value":"none"},"type":"mf.zero.meta.StringAttribute","uuid":"7deb4a4a-c769-4469-bc3a-c449b14a81b5"},{"content":{"key":"linecolor","value":"rgb(66, 66, 66)"},"type":"mf.zero.meta.StringAttribute","uuid":"c0d8cd95-360b-4611-b014-ff03b724a0df"},{"content":{"key":"linewidth","value":1.0},"type":"mf.zero.meta.RealAttribute","uuid":"4b436078-0e72-4aad-8e4b-807666c72502"},{"content":{"key":"sourceBlockUUID","value":"1f0ef7ae-f0a5-4c16-a475-0937001f37fa"},"type":"mf.zero.meta.StringAttribute","uuid":"f163dbd1-90cd-437a-921f-f3d32656b1f7"},{"content":{"key":"sourceSessionID","value":5947.0},"type":"mf.zero.meta.RealAttribute","uuid":"04261fe4-df83-486a-9ede-1f5d7ae95acd"},{"content":{"key":"sourceUUID","value":"378826d5-b6c0-4f4e-8768-6f94ade193d2"},"type":"mf.zero.meta.StringAttribute","uuid":"36dbd3af-7ab8-4d2c-8300-71f5608b2d14"},{"content":{"key":"type","value":"productLine"},"type":"mf.zero.meta.StringAttribute","uuid":"f4a0ccad-0e24-46df-8567-6f96dabf92d7"},{"content":{"key":"visible","value":"true"},"type":"mf.zero.meta.StringAttribute","uuid":"74704175-7b8f-403f-9560-40d7037093aa"}]},"type":"mf.zero.meta.AttributeMap","uuid":"ebd669a5-a7e6-48d6-8744-8d92b3d50f44"},"dContained":[],"dstElement":{"type":"diagram.editor.model.Entity","uuid":"a7284ee2-dac8-4864-bb8b-490a33ef9bbb"},"inConnections":[],"outConnections":[],"points":[],"position":"0,0","properties":[],"size":"0,0,0,0","srcElement":{"type":"diagram.editor.model.Entity","uuid":"1f0ef7ae-f0a5-4c16-a475-0937001f37fa"},"syntaxElement":null,"type":"line"},"type":"diagram.editor.model.Connection","uuid":"e6aec664-c7d2-4ab7-a17d-e0218dad21ce"},{"content":{"attributes":{"content":{"attributes":[{"content":{"key":"active","value":"false"},"type":"mf.zero.meta.StringAttribute","uuid":"01b861ed-6bff-409b-9629-f595f20bf460"},{"content":{"key":"destinationBlockUUID","value":"1f0ef7ae-f0a5-4c16-a475-0937001f37fa"},"type":"mf.zero.meta.StringAttribute","uuid":"ce67a3de-f4b0-453b-8730-38ed0ae54aa4"},{"content":{"key":"destinationSessionID","value":5947.0},"type":"mf.zero.meta.RealAttribute","uuid":"e2ac325d-3ea7-4118-9f82-9ad11ea67cac"},{"content":{"key":"destinationUUID","value":"378826d5-b6c0-4f4e-8768-6f94ade193d2"},"type":"mf.zero.meta.StringAttribute","uuid":"597eff59-cbd3-41ca-ba23-cad5b30d1d20"},{"content":{"key":"fade","value":"none"},"type":"mf.zero.meta.StringAttribute","uuid":"84ba494b-5e96-46dc-9bce-532625d52c33"},{"content":{"key":"linecolor","value":"rgb(66, 66, 66)"},"type":"mf.zero.meta.StringAttribute","uuid":"5c168d65-2a6b-4053-8b7f-76f5f93c8c73"},{"content":{"key":"linewidth","value":1.0},"type":"mf.zero.meta.RealAttribute","uuid":"53dc1c6c-f5da-4b57-9125-d6b0e40599e4"},{"content":{"key":"sourceBlockUUID","value":"7b3d8c5e-b286-4a17-a146-532595bc6ceb"},"type":"mf.zero.meta.StringAttribute","uuid":"05ddce1a-56ef-491a-97c8-ec9dedacde07"},{"content":{"key":"sourceSessionID","value":3723.0},"type":"mf.zero.meta.RealAttribute","uuid":"b4369af3-8692-4b4e-8e11-55fd2115b422"},{"content":{"key":"sourceUUID","value":"814b278f-ef58-4853-a87a-9a36ba118baa"},"type":"mf.zero.meta.StringAttribute","uuid":"4850c0e7-420a-4e77-8027-8ebaa97e98a1"},{"content":{"key":"type","value":"reactantLine"},"type":"mf.zero.meta.StringAttribute","uuid":"5013b450-58ab-4fd1-9c6f-5290bc49429f"},{"content":{"key":"visible","value":"true"},"type":"mf.zero.meta.StringAttribute","uuid":"5d22cd8f-62b8-4921-8344-a06db19d85a0"}]},"type":"mf.zero.meta.AttributeMap","uuid":"a115f701-2e8b-44f2-bba9-f156178131f5"},"dContained":[],"dstElement":{"type":"diagram.editor.model.Entity","uuid":"1f0ef7ae-f0a5-4c16-a475-0937001f37fa"},"inConnections":[],"outConnections":[],"points":[],"position":"0,0","properties":[],"size":"0,0,0,0","srcElement":{"type":"diagram.editor.model.Entity","uuid":"7b3d8c5e-b286-4a17-a146-532595bc6ceb"},"syntaxElement":null,"type":"line"},"type":"diagram.editor.model.Connection","uuid":"ed45908e-8717-4642-8aec-bbb62d5b833e"},{"content":{"attributes":{"content":{"attributes":[{"content":{"key":"active","value":"false"},"type":"mf.zero.meta.StringAttribute","uuid":"6ab1e815-3581-4467-8e8c-bfadd727beeb"},{"content":{"key":"destinationBlockUUID","value":"7b3d8c5e-b286-4a17-a146-532595bc6ceb"},"type":"mf.zero.meta.StringAttribute","uuid":"db08785d-8f13-42c8-9453-21af91ccbe7c"},{"content":{"key":"destinationSessionID","value":3723.0},"type":"mf.zero.meta.RealAttribute","uuid":"3a19dcca-cbdb-4a3c-8d62-bbc4745fead9"},{"content":{"key":"destinationUUID","value":"814b278f-ef58-4853-a87a-9a36ba118baa"},"type":"mf.zero.meta.StringAttribute","uuid":"b95dbdc7-4b7e-4275-9b72-f3e121f94782"},{"content":{"key":"fade","value":"none"},"type":"mf.zero.meta.StringAttribute","uuid":"2544db20-0a76-49e5-b869-7c73b798a3bf"},{"content":{"key":"linecolor","value":"rgb(66, 66, 66)"},"type":"mf.zero.meta.StringAttribute","uuid":"c5802d09-d775-4127-a2df-db59aaa332bb"},{"content":{"key":"linewidth","value":1.0},"type":"mf.zero.meta.RealAttribute","uuid":"a20b4605-ac4d-4af2-92d4-83ffd5f4d58a"},{"content":{"key":"sourceBlockUUID","value":"29ae5583-ebb5-438a-94a9-0aa38166cd3e"},"type":"mf.zero.meta.StringAttribute","uuid":"429409d1-5eb7-4324-8b57-32c233eb95ac"},{"content":{"key":"sourceSessionID","value":5945.0},"type":"mf.zero.meta.RealAttribute","uuid":"81778add-f3be-489c-a06c-fab4b99f2206"},{"content":{"key":"sourceUUID","value":"6f148c6d-e635-46df-930f-829d2219281c"},"type":"mf.zero.meta.StringAttribute","uuid":"4b0d1d72-de99-445a-81b8-b2c9e332252f"},{"content":{"key":"type","value":"productLine"},"type":"mf.zero.meta.StringAttribute","uuid":"c57b6432-7203-4c6f-bdb1-c44c8d9e16c7"},{"content":{"key":"visible","value":"true"},"type":"mf.zero.meta.StringAttribute","uuid":"a550131d-a0da-4638-8bfc-9bed3fcd7e57"}]},"type":"mf.zero.meta.AttributeMap","uuid":"8c38c11a-2994-4c72-a55b-fde01d5222e6"},"dContained":[],"dstElement":{"type":"diagram.editor.model.Entity","uuid":"7b3d8c5e-b286-4a17-a146-532595bc6ceb"},"inConnections":[],"outConnections":[],"points":[],"position":"0,0","properties":[],"size":"0,0,0,0","srcElement":{"type":"diagram.editor.model.Entity","uuid":"29ae5583-ebb5-438a-94a9-0aa38166cd3e"},"syntaxElement":null,"type":"line"},"type":"diagram.editor.model.Connection","uuid":"267e62b1-cb16-486f-bde4-40a448efc718"},{"content":{"attributes":{"content":{"attributes":[{"content":{"key":"active","value":"false"},"type":"mf.zero.meta.StringAttribute","uuid":"e0266c96-cec6-47f6-b2d4-98bc47e7b037"},{"content":{"key":"destinationBlockUUID","value":"29ae5583-ebb5-438a-94a9-0aa38166cd3e"},"type":"mf.zero.meta.StringAttribute","uuid":"63760147-9d65-466b-aee3-1b400aed6923"},{"content":{"key":"destinationSessionID","value":5945.0},"type":"mf.zero.meta.RealAttribute","uuid":"a1ea15dc-e8ba-4767-84fc-b68e71c454a8"},{"content":{"key":"destinationUUID","value":"6f148c6d-e635-46df-930f-829d2219281c"},"type":"mf.zero.meta.StringAttribute","uuid":"b6f274c0-3768-4049-a3e2-32ee5e108b13"},{"content":{"key":"fade","value":"none"},"type":"mf.zero.meta.StringAttribute","uuid":"cd2ac3d1-3053-401f-8318-881d2d9bcfa3"},{"content":{"key":"linecolor","value":"rgb(66, 66, 66)"},"type":"mf.zero.meta.StringAttribute","uuid":"a35313b3-9ede-459b-ba65-2d8d5b36cc03"},{"content":{"key":"linewidth","value":1.0},"type":"mf.zero.meta.RealAttribute","uuid":"58f11ea9-292c-47e9-b69f-e4250c1dcd3a"},{"content":{"key":"sourceBlockUUID","value":"50e7b7c6-5550-4f2d-8681-793122ce56fc"},"type":"mf.zero.meta.StringAttribute","uuid":"1b947e93-6b88-4aee-a259-4c59daf4f113"},{"content":{"key":"sourceSessionID","value":3725.0},"type":"mf.zero.meta.RealAttribute","uuid":"93981592-5c03-4b83-871d-c3be55ee0438"},{"content":{"key":"sourceUUID","value":"21c38a88-8f90-450b-abc4-ceac7cdb2b43"},"type":"mf.zero.meta.StringAttribute","uuid":"6e33e218-17c3-4bca-86d2-13f999480363"},{"content":{"key":"type","value":"reactantLine"},"type":"mf.zero.meta.StringAttribute","uuid":"d4e4e73d-3c01-4fad-af81-fc6b10c21728"},{"content":{"key":"visible","value":"true"},"type":"mf.zero.meta.StringAttribute","uuid":"ca6af0d3-35d3-44b0-84a0-ff62482b4ace"}]},"type":"mf.zero.meta.AttributeMap","uuid":"53ffd4a1-f7c7-4984-b75f-8707c637f3e7"},"dContained":[],"dstElement":{"type":"diagram.editor.model.Entity","uuid":"29ae5583-ebb5-438a-94a9-0aa38166cd3e"},"inConnections":[],"outConnections":[],"points":[],"position":"0,0","properties":[],"size":"0,0,0,0","srcElement":{"type":"diagram.editor.model.Entity","uuid":"50e7b7c6-5550-4f2d-8681-793122ce56fc"},"syntaxElement":null,"type":"line"},"type":"diagram.editor.model.Connection","uuid":"f3a489ae-8ed4-4411-b267-c3a39107348b"},{"content":{"attributes":{"content":{"attributes":[{"content":{"key":"active","value":"false"},"type":"mf.zero.meta.StringAttribute","uuid":"7038afae-a9f7-4f1a-8cd8-d726682db857"},{"content":{"key":"destinationBlockUUID","value":"abba37d4-6cbc-49dc-85d3-18a124a43a8c"},"type":"mf.zero.meta.StringAttribute","uuid":"dbbf3f1c-fd5c-43db-b092-2019739c8415"},{"content":{"key":"destinationSessionID","value":3699.0},"type":"mf.zero.meta.RealAttribute","uuid":"a4daae80-54f4-4448-9cae-85d70fca713c"},{"content":{"key":"destinationUUID","value":"f4eb68f2-3591-409a-92db-378c2703a8db"},"type":"mf.zero.meta.StringAttribute","uuid":"d4a81616-26b4-4583-950c-7bc11ec1f5c1"},{"content":{"key":"fade","value":"none"},"type":"mf.zero.meta.StringAttribute","uuid":"5ad6a4f7-08ae-48ec-b482-9f46fabb70ad"},{"content":{"key":"linecolor","value":"rgb(66, 66, 66)"},"type":"mf.zero.meta.StringAttribute","uuid":"6bded840-998b-4661-960b-992c81a73c06"},{"content":{"key":"linewidth","value":1.0},"type":"mf.zero.meta.RealAttribute","uuid":"6135e5da-6017-4bcc-9e09-2828e9518b5f"},{"content":{"key":"sourceBlockUUID","value":"35dec766-8396-48fb-b183-f94f0696fc89"},"type":"mf.zero.meta.StringAttribute","uuid":"2b7ed5ab-da4f-46e2-80fb-e1f809d8a5c4"},{"content":{"key":"sourceSessionID","value":5943.0},"type":"mf.zero.meta.RealAttribute","uuid":"797dcb01-871c-4f7d-8343-c9d134ede0ef"},{"content":{"key":"sourceUUID","value":"1cee97ae-b5cd-4320-a50e-c8fbdc877921"},"type":"mf.zero.meta.StringAttribute","uuid":"1fb4676f-97f8-4061-af86-c10e6a927c76"},{"content":{"key":"type","value":"productLine"},"type":"mf.zero.meta.StringAttribute","uuid":"b37cba3b-5ff3-4838-99dc-66c98c47931d"},{"content":{"key":"visible","value":"true"},"type":"mf.zero.meta.StringAttribute","uuid":"40dcec67-a6c8-413a-acff-95c46eba7798"}]},"type":"mf.zero.meta.AttributeMap","uuid":"f1623ac3-2585-4265-b220-7022c3eefb5f"},"dContained":[],"dstElement":{"type":"diagram.editor.model.Entity","uuid":"abba37d4-6cbc-49dc-85d3-18a124a43a8c"},"inConnections":[],"outConnections":[],"points":[],"position":"0,0","properties":[],"size":"0,0,0,0","srcElement":{"type":"diagram.editor.model.Entity","uuid":"35dec766-8396-48fb-b183-f94f0696fc89"},"syntaxElement":null,"type":"line"},"type":"diagram.editor.model.Connection","uuid":"bbaeff0e-b364-4817-be11-e4b1785b770e"},{"content":{"attributes":{"content":{"attributes":[{"content":{"key":"active","value":"false"},"type":"mf.zero.meta.StringAttribute","uuid":"9debfdb0-ea5a-4109-9613-023f2e9e278a"},{"content":{"key":"destinationBlockUUID","value":"7b3d8c5e-b286-4a17-a146-532595bc6ceb"},"type":"mf.zero.meta.StringAttribute","uuid":"adb31dba-2810-4f0e-b17f-83beea9f6949"},{"content":{"key":"destinationSessionID","value":3723.0},"type":"mf.zero.meta.RealAttribute","uuid":"e9b79a02-75c0-431f-b0ff-4c38fdb9219e"},{"content":{"key":"destinationUUID","value":"814b278f-ef58-4853-a87a-9a36ba118baa"},"type":"mf.zero.meta.StringAttribute","uuid":"640abb00-668e-4a15-b214-7218f02b2af3"},{"content":{"key":"fade","value":"none"},"type":"mf.zero.meta.StringAttribute","uuid":"c0360a23-2c5a-4335-97ce-f96d99f2238a"},{"content":{"key":"linecolor","value":"rgb(66, 66, 66)"},"type":"mf.zero.meta.StringAttribute","uuid":"91334ec7-8560-423d-aae3-cd410d3d12db"},{"content":{"key":"linewidth","value":1.0},"type":"mf.zero.meta.RealAttribute","uuid":"8e407de3-f21a-4d82-a2e6-a3d4ff3821eb"},{"content":{"key":"sourceBlockUUID","value":"35dec766-8396-48fb-b183-f94f0696fc89"},"type":"mf.zero.meta.StringAttribute","uuid":"09e37628-2189-4775-b975-98dcba3dd194"},{"content":{"key":"sourceSessionID","value":5943.0},"type":"mf.zero.meta.RealAttribute","uuid":"8b1c4723-cdb9-4cae-8abc-ea0599462dbd"},{"content":{"key":"sourceUUID","value":"1cee97ae-b5cd-4320-a50e-c8fbdc877921"},"type":"mf.zero.meta.StringAttribute","uuid":"e8a8eb71-a2bf-4662-9c48-e9c94c439dc9"},{"content":{"key":"type","value":"productLine"},"type":"mf.zero.meta.StringAttribute","uuid":"23fe8a46-76f1-4204-b8b7-54dbbc79ac96"},{"content":{"key":"visible","value":"true"},"type":"mf.zero.meta.StringAttribute","uuid":"f8215816-6a44-41de-b262-601f2b91c459"}]},"type":"mf.zero.meta.AttributeMap","uuid":"c1a0013a-10b9-4415-b030-92e2d44e9cab"},"dContained":[],"dstElement":{"type":"diagram.editor.model.Entity","uuid":"7b3d8c5e-b286-4a17-a146-532595bc6ceb"},"inConnections":[],"outConnections":[],"points":[],"position":"0,0","properties":[],"size":"0,0,0,0","srcElement":{"type":"diagram.editor.model.Entity","uuid":"35dec766-8396-48fb-b183-f94f0696fc89"},"syntaxElement":null,"type":"line"},"type":"diagram.editor.model.Connection","uuid":"e1f47026-06d0-41b2-9cc1-46af2bdb57a4"},{"content":{"attributes":{"content":{"attributes":[{"content":{"key":"active","value":"false"},"type":"mf.zero.meta.StringAttribute","uuid":"d9f9295b-5a25-40dd-bb23-89636ee7086b"},{"content":{"key":"destinationBlockUUID","value":"35dec766-8396-48fb-b183-f94f0696fc89"},"type":"mf.zero.meta.StringAttribute","uuid":"f8ba19ac-5523-42a1-82a2-0dbbd7abd921"},{"content":{"key":"destinationSessionID","value":5943.0},"type":"mf.zero.meta.RealAttribute","uuid":"6c44e7b0-5f56-4238-8902-7a80173cce71"},{"content":{"key":"destinationUUID","value":"1cee97ae-b5cd-4320-a50e-c8fbdc877921"},"type":"mf.zero.meta.StringAttribute","uuid":"77f037b8-d22a-4046-8753-8889d7a99f05"},{"content":{"key":"fade","value":"none"},"type":"mf.zero.meta.StringAttribute","uuid":"1aa1b279-a846-46ba-8a0c-60f325290d71"},{"content":{"key":"linecolor","value":"rgb(66, 66, 66)"},"type":"mf.zero.meta.StringAttribute","uuid":"8aba7b58-e3ed-4894-a572-1b39318e3442"},{"content":{"key":"linewidth","value":1.0},"type":"mf.zero.meta.RealAttribute","uuid":"f25262d7-0c37-47c6-a483-abe03fa29702"},{"content":{"key":"sourceBlockUUID","value":"50e7b7c6-5550-4f2d-8681-793122ce56fc"},"type":"mf.zero.meta.StringAttribute","uuid":"b10da74b-e046-4da0-a05b-23fb0bdaa8cc"},{"content":{"key":"sourceSessionID","value":3725.0},"type":"mf.zero.meta.RealAttribute","uuid":"2aafb127-d95e-47c6-b594-ee241016f0ec"},{"content":{"key":"sourceUUID","value":"21c38a88-8f90-450b-abc4-ceac7cdb2b43"},"type":"mf.zero.meta.StringAttribute","uuid":"989387f7-2f68-4a69-b0e0-8ff6c118c3a9"},{"content":{"key":"type","value":"reactantLine"},"type":"mf.zero.meta.StringAttribute","uuid":"3533a6bd-abec-4ac0-91af-1e3367a491b7"},{"content":{"key":"visible","value":"true"},"type":"mf.zero.meta.StringAttribute","uuid":"da5c89d7-258c-49c4-a31f-c4279c7e254a"}]},"type":"mf.zero.meta.AttributeMap","uuid":"f57031ac-6b37-451b-b4fa-6f335da222c1"},"dContained":[],"dstElement":{"type":"diagram.editor.model.Entity","uuid":"35dec766-8396-48fb-b183-f94f0696fc89"},"inConnections":[],"outConnections":[],"points":[],"position":"0,0","properties":[],"size":"0,0,0,0","srcElement":{"type":"diagram.editor.model.Entity","uuid":"50e7b7c6-5550-4f2d-8681-793122ce56fc"},"syntaxElement":null,"type":"line"},"type":"diagram.editor.model.Connection","uuid":"b8bbea68-3a15-4218-b919-be67dbbad27f"},{"content":{"attributes":{"content":{"attributes":[{"content":{"key":"active","value":"false"},"type":"mf.zero.meta.StringAttribute","uuid":"57179a77-1d25-4fcf-81b2-b4eb64f47464"},{"content":{"key":"destinationBlockUUID","value":"50e7b7c6-5550-4f2d-8681-793122ce56fc"},"type":"mf.zero.meta.StringAttribute","uuid":"c779417c-29a4-43a4-b4c1-960cb292320d"},{"content":{"key":"destinationSessionID","value":3725.0},"type":"mf.zero.meta.RealAttribute","uuid":"03541a34-a6e1-44a2-948d-387f8adc180e"},{"content":{"key":"destinationUUID","value":"21c38a88-8f90-450b-abc4-ceac7cdb2b43"},"type":"mf.zero.meta.StringAttribute","uuid":"9124e945-4f59-4fda-b12e-a66b5e994ca9"},{"content":{"key":"fade","value":"none"},"type":"mf.zero.meta.StringAttribute","uuid":"72ac832a-8dea-4de7-9f8f-ea11b0ba3365"},{"content":{"key":"linecolor","value":"rgb(66, 66, 66)"},"type":"mf.zero.meta.StringAttribute","uuid":"7b9ae3e1-156a-4826-8402-66eddb56b75d"},{"content":{"key":"linewidth","value":1.0},"type":"mf.zero.meta.RealAttribute","uuid":"4b08b443-94df-43e4-b28c-c9ae057b4801"},{"content":{"key":"sourceBlockUUID","value":"1e76365c-b1ad-43e0-bdf6-2ba415e0d35c"},"type":"mf.zero.meta.StringAttribute","uuid":"9c0ee00e-1b3c-4712-859e-3b4130e90ef6"},{"content":{"key":"sourceSessionID","value":5941.0},"type":"mf.zero.meta.RealAttribute","uuid":"1b23e5cb-4535-4cc1-b311-9064e6746f52"},{"content":{"key":"sourceUUID","value":"3c63aaed-85ce-4a32-8c96-2759e013e851"},"type":"mf.zero.meta.StringAttribute","uuid":"7461b120-2265-4f6b-9666-ed058129bfba"},{"content":{"key":"type","value":"productLine"},"type":"mf.zero.meta.StringAttribute","uuid":"a2c841d0-951e-438c-846c-09c57f06044f"},{"content":{"key":"visible","value":"true"},"type":"mf.zero.meta.StringAttribute","uuid":"f49c3dcb-a6a1-4c70-8323-d335eb9ddc95"}]},"type":"mf.zero.meta.AttributeMap","uuid":"2e320828-03cc-4c4b-8e4f-66b71f8fbcb8"},"dContained":[],"dstElement":{"type":"diagram.editor.model.Entity","uuid":"50e7b7c6-5550-4f2d-8681-793122ce56fc"},"inConnections":[],"outConnections":[],"points":[],"position":"0,0","properties":[],"size":"0,0,0,0","srcElement":{"type":"diagram.editor.model.Entity","uuid":"1e76365c-b1ad-43e0-bdf6-2ba415e0d35c"},"syntaxElement":null,"type":"line"},"type":"diagram.editor.model.Connection","uuid":"175fdfa0-7050-465c-affb-7d20e199a7fa"},{"content":{"attributes":{"content":{"attributes":[{"content":{"key":"active","value":"false"},"type":"mf.zero.meta.StringAttribute","uuid":"332a5332-0617-4ac7-86bd-59fee25fef2a"},{"content":{"key":"destinationBlockUUID","value":"1e76365c-b1ad-43e0-bdf6-2ba415e0d35c"},"type":"mf.zero.meta.StringAttribute","uuid":"360746b9-a92d-44b9-b00d-3937fac15963"},{"content":{"key":"destinationSessionID","value":5941.0},"type":"mf.zero.meta.RealAttribute","uuid":"a60437f1-1693-408d-8de9-59904ebf1d61"},{"content":{"key":"destinationUUID","value":"3c63aaed-85ce-4a32-8c96-2759e013e851"},"type":"mf.zero.meta.StringAttribute","uuid":"a9f4db9d-c51d-4955-9a5f-1075e7fada49"},{"content":{"key":"fade","value":"none"},"type":"mf.zero.meta.StringAttribute","uuid":"5cbbaa43-957f-4417-9ddc-7412bd77d77d"},{"content":{"key":"linecolor","value":"rgb(66, 66, 66)"},"type":"mf.zero.meta.StringAttribute","uuid":"b5838221-1c6f-4862-8a38-702359139d19"},{"content":{"key":"linewidth","value":1.0},"type":"mf.zero.meta.RealAttribute","uuid":"83a1b464-035e-4086-b977-22ad75b415aa"},{"content":{"key":"sourceBlockUUID","value":"a4021657-da02-4c64-a1fa-fe3f686cfaaf"},"type":"mf.zero.meta.StringAttribute","uuid":"bf12b737-db58-4dcd-a4ea-97eb1a9a13e6"},{"content":{"key":"sourceSessionID","value":3722.0},"type":"mf.zero.meta.RealAttribute","uuid":"c9c4f0c0-2b3b-4dc5-9dcb-ee5a6a0f7fa4"},{"content":{"key":"sourceUUID","value":"4736f2da-0e1e-4b97-8b9d-1e7433da68f2"},"type":"mf.zero.meta.StringAttribute","uuid":"ac3addc3-c5e5-455d-85ab-dfe43922aa34"},{"content":{"key":"type","value":"reactantLine"},"type":"mf.zero.meta.StringAttribute","uuid":"c05a904c-a434-4268-ba2a-60121a8997f2"},{"content":{"key":"visible","value":"true"},"type":"mf.zero.meta.StringAttribute","uuid":"b2a5b284-d82e-4910-8c70-05d199b2fa12"}]},"type":"mf.zero.meta.AttributeMap","uuid":"65536d7b-e50f-47aa-a0c6-48e0deb8f43f"},"dContained":[],"dstElement":{"type":"diagram.editor.model.Entity","uuid":"1e76365c-b1ad-43e0-bdf6-2ba415e0d35c"},"inConnections":[],"outConnections":[],"points":[],"position":"0,0","properties":[],"size":"0,0,0,0","srcElement":{"type":"diagram.editor.model.Entity","uuid":"a4021657-da02-4c64-a1fa-fe3f686cfaaf"},"syntaxElement":null,"type":"line"},"type":"diagram.editor.model.Connection","uuid":"1b4bcf90-315e-4714-bd3e-19314d1bd974"},{"content":{"attributes":{"content":{"attributes":[{"content":{"key":"active","value":"false"},"type":"mf.zero.meta.StringAttribute","uuid":"06600b2c-3bd2-49cf-9dbd-d49694152310"},{"content":{"key":"destinationBlockUUID","value":"abba37d4-6cbc-49dc-85d3-18a124a43a8c"},"type":"mf.zero.meta.StringAttribute","uuid":"0d7c0c40-e0bb-47f9-8cfc-991be4c6bfe5"},{"content":{"key":"destinationSessionID","value":3699.0},"type":"mf.zero.meta.RealAttribute","uuid":"8e559b46-148d-422f-9951-f8cae29f13ea"},{"content":{"key":"destinationUUID","value":"f4eb68f2-3591-409a-92db-378c2703a8db"},"type":"mf.zero.meta.StringAttribute","uuid":"df77d69b-d426-489d-b127-c3b0ce102a54"},{"content":{"key":"fade","value":"none"},"type":"mf.zero.meta.StringAttribute","uuid":"4e036671-2829-48be-a45b-b3faeb66ca83"},{"content":{"key":"linecolor","value":"rgb(66, 66, 66)"},"type":"mf.zero.meta.StringAttribute","uuid":"07806e52-3239-4a53-9e32-c3e79730ec04"},{"content":{"key":"linewidth","value":1.0},"type":"mf.zero.meta.RealAttribute","uuid":"afcc3ac0-d8c6-43b9-a1bf-50c7c3040d4a"},{"content":{"key":"sourceBlockUUID","value":"fe420f7c-cdc9-4b56-adbf-9d900bf0543d"},"type":"mf.zero.meta.StringAttribute","uuid":"893310db-d0ca-4269-b715-e01a184d98a5"},{"content":{"key":"sourceSessionID","value":5939.0},"type":"mf.zero.meta.RealAttribute","uuid":"d552041f-7dd7-42f0-bc20-0ba96f0b018f"},{"content":{"key":"sourceUUID","value":"e08f9357-36d3-4664-abc0-ca823ea31884"},"type":"mf.zero.meta.StringAttribute","uuid":"40eabe8b-b6b7-4e66-b612-30a78e0d6c76"},{"content":{"key":"type","value":"productLine"},"type":"mf.zero.meta.StringAttribute","uuid":"93e115c6-09af-460f-9c8a-27bd24e3bf16"},{"content":{"key":"visible","value":"true"},"type":"mf.zero.meta.StringAttribute","uuid":"c2594c05-65fb-47f5-84c7-219fc1a70393"}]},"type":"mf.zero.meta.AttributeMap","uuid":"937dce0a-6514-4891-9b7a-12f498fd60a8"},"dContained":[],"dstElement":{"type":"diagram.editor.model.Entity","uuid":"abba37d4-6cbc-49dc-85d3-18a124a43a8c"},"inConnections":[],"outConnections":[],"points":[],"position":"0,0","properties":[],"size":"0,0,0,0","srcElement":{"type":"diagram.editor.model.Entity","uuid":"fe420f7c-cdc9-4b56-adbf-9d900bf0543d"},"syntaxElement":null,"type":"line"},"type":"diagram.editor.model.Connection","uuid":"ed97bee5-9afe-46a7-a5a0-3245c368fef0"},{"content":{"attributes":{"content":{"attributes":[{"content":{"key":"active","value":"false"},"type":"mf.zero.meta.StringAttribute","uuid":"924d59a2-b453-4d58-bd3b-6f9ee44a4104"},{"content":{"key":"destinationBlockUUID","value":"50e7b7c6-5550-4f2d-8681-793122ce56fc"},"type":"mf.zero.meta.StringAttribute","uuid":"f5aeaf9d-6c0b-467a-8a52-b86de163d75c"},{"content":{"key":"destinationSessionID","value":3725.0},"type":"mf.zero.meta.RealAttribute","uuid":"d22cb687-5c6e-4999-95ce-787251df0a46"},{"content":{"key":"destinationUUID","value":"21c38a88-8f90-450b-abc4-ceac7cdb2b43"},"type":"mf.zero.meta.StringAttribute","uuid":"3bc8c785-ad7e-4de2-aa05-84f59e79178f"},{"content":{"key":"fade","value":"none"},"type":"mf.zero.meta.StringAttribute","uuid":"894b2995-7371-435f-8953-ef9b09339ce7"},{"content":{"key":"linecolor","value":"rgb(66, 66, 66)"},"type":"mf.zero.meta.StringAttribute","uuid":"3c15638d-7902-4d90-a8af-df01dfb4cc44"},{"content":{"key":"linewidth","value":1.0},"type":"mf.zero.meta.RealAttribute","uuid":"0d190ebe-edf6-4d94-abcf-e4e83dce5eba"},{"content":{"key":"sourceBlockUUID","value":"fe420f7c-cdc9-4b56-adbf-9d900bf0543d"},"type":"mf.zero.meta.StringAttribute","uuid":"24a4ca07-7e52-4e32-9797-840368079a6a"},{"content":{"key":"sourceSessionID","value":5939.0},"type":"mf.zero.meta.RealAttribute","uuid":"36911f0a-4e0a-49ba-b262-8afbfba6d4de"},{"content":{"key":"sourceUUID","value":"e08f9357-36d3-4664-abc0-ca823ea31884"},"type":"mf.zero.meta.StringAttribute","uuid":"7276b968-56eb-4cbe-9a2d-7c2676a5273c"},{"content":{"key":"type","value":"productLine"},"type":"mf.zero.meta.StringAttribute","uuid":"d6214e35-9b35-4a4e-82bf-a2fb3da6365c"},{"content":{"key":"visible","value":"true"},"type":"mf.zero.meta.StringAttribute","uuid":"0185c63f-b8b6-49ff-bd47-fee380176969"}]},"type":"mf.zero.meta.AttributeMap","uuid":"4e26168b-e16c-4c88-9b5b-05d0e879aac6"},"dContained":[],"dstElement":{"type":"diagram.editor.model.Entity","uuid":"50e7b7c6-5550-4f2d-8681-793122ce56fc"},"inConnections":[],"outConnections":[],"points":[],"position":"0,0","properties":[],"size":"0,0,0,0","srcElement":{"type":"diagram.editor.model.Entity","uuid":"fe420f7c-cdc9-4b56-adbf-9d900bf0543d"},"syntaxElement":null,"type":"line"},"type":"diagram.editor.model.Connection","uuid":"74198b7c-2f8f-4e5c-b892-fce85643c066"},{"content":{"attributes":{"content":{"attributes":[{"content":{"key":"active","value":"false"},"type":"mf.zero.meta.StringAttribute","uuid":"26119a97-c346-406c-9f8f-9d3a6700da4b"},{"content":{"key":"destinationBlockUUID","value":"fe420f7c-cdc9-4b56-adbf-9d900bf0543d"},"type":"mf.zero.meta.StringAttribute","uuid":"8151f45c-04bb-43d7-94cc-7839a8d34308"},{"content":{"key":"destinationSessionID","value":5939.0},"type":"mf.zero.meta.RealAttribute","uuid":"ac69cabe-a941-4fe2-b8d0-1f94a068d8d1"},{"content":{"key":"destinationUUID","value":"e08f9357-36d3-4664-abc0-ca823ea31884"},"type":"mf.zero.meta.StringAttribute","uuid":"cc3a7b84-87cb-4326-a185-71d72c4eae6b"},{"content":{"key":"fade","value":"none"},"type":"mf.zero.meta.StringAttribute","uuid":"cdf41603-7a32-4592-bedd-13cbb967b3b1"},{"content":{"key":"linecolor","value":"rgb(66, 66, 66)"},"type":"mf.zero.meta.StringAttribute","uuid":"5d024ff6-cb8c-4cea-b988-68306186fd7d"},{"content":{"key":"linewidth","value":1.0},"type":"mf.zero.meta.RealAttribute","uuid":"94eda813-bdfb-49be-95c6-c602a746df95"},{"content":{"key":"sourceBlockUUID","value":"a4021657-da02-4c64-a1fa-fe3f686cfaaf"},"type":"mf.zero.meta.StringAttribute","uuid":"b0a25539-7e3d-4034-a23b-df69765c4e1e"},{"content":{"key":"sourceSessionID","value":3722.0},"type":"mf.zero.meta.RealAttribute","uuid":"124249a4-6238-45e9-b71f-5609cf86f138"},{"content":{"key":"sourceUUID","value":"4736f2da-0e1e-4b97-8b9d-1e7433da68f2"},"type":"mf.zero.meta.StringAttribute","uuid":"83773115-57ed-4416-ba5f-af083a830b08"},{"content":{"key":"type","value":"reactantLine"},"type":"mf.zero.meta.StringAttribute","uuid":"5542e1a6-3df5-44ac-80a3-15fcde901bb6"},{"content":{"key":"visible","value":"true"},"type":"mf.zero.meta.StringAttribute","uuid":"292e59b8-163e-4e5b-b7d6-196b85999acb"}]},"type":"mf.zero.meta.AttributeMap","uuid":"d25484cd-82cc-4f26-bfd1-e324f396a132"},"dContained":[],"dstElement":{"type":"diagram.editor.model.Entity","uuid":"fe420f7c-cdc9-4b56-adbf-9d900bf0543d"},"inConnections":[],"outConnections":[],"points":[],"position":"0,0","properties":[],"size":"0,0,0,0","srcElement":{"type":"diagram.editor.model.Entity","uuid":"a4021657-da02-4c64-a1fa-fe3f686cfaaf"},"syntaxElement":null,"type":"line"},"type":"diagram.editor.model.Connection","uuid":"0e9e13bd-df6e-4bb4-bab0-e3f9292f71a0"},{"content":{"attributes":{"content":{"attributes":[{"content":{"key":"active","value":"false"},"type":"mf.zero.meta.StringAttribute","uuid":"f9361518-051c-4365-a813-34652253a158"},{"content":{"key":"destinationBlockUUID","value":"abba37d4-6cbc-49dc-85d3-18a124a43a8c"},"type":"mf.zero.meta.StringAttribute","uuid":"fcf1aa97-1f64-42c1-820b-84a059f6dcd8"},{"content":{"key":"destinationSessionID","value":3699.0},"type":"mf.zero.meta.RealAttribute","uuid":"25e4243e-d4c0-4ed3-8e13-7e6908c70659"},{"content":{"key":"destinationUUID","value":"f4eb68f2-3591-409a-92db-378c2703a8db"},"type":"mf.zero.meta.StringAttribute","uuid":"74df1c9f-da8a-4fbd-bca1-531dcbbf9b67"},{"content":{"key":"fade","value":"none"},"type":"mf.zero.meta.StringAttribute","uuid":"c9df7407-608a-455b-8dec-1f0b03db7b27"},{"content":{"key":"linecolor","value":"rgb(66, 66, 66)"},"type":"mf.zero.meta.StringAttribute","uuid":"86c3ad60-5d42-4d75-9d1b-463d13f35879"},{"content":{"key":"linewidth","value":1.0},"type":"mf.zero.meta.RealAttribute","uuid":"87c906a0-ed88-416b-8506-af8ddf351d64"},{"content":{"key":"sourceBlockUUID","value":"1630917d-f0fa-4fa5-9f8c-aa75005da296"},"type":"mf.zero.meta.StringAttribute","uuid":"702f81ca-c9c4-479d-9162-80bd5cb14e89"},{"content":{"key":"sourceSessionID","value":5937.0},"type":"mf.zero.meta.RealAttribute","uuid":"0242c92a-c16c-4b9e-9ad1-0e3195c658f3"},{"content":{"key":"sourceUUID","value":"5f16e964-8237-46f9-9b85-1349449fc462"},"type":"mf.zero.meta.StringAttribute","uuid":"4b504fda-ac5b-4da4-ab43-261d87e5cb24"},{"content":{"key":"type","value":"productLine"},"type":"mf.zero.meta.StringAttribute","uuid":"9ffcbbd9-a295-4c26-a47d-1f7e2a8c6a2e"},{"content":{"key":"visible","value":"true"},"type":"mf.zero.meta.StringAttribute","uuid":"330d154d-50ac-4005-a29b-de4e10a5cc5c"}]},"type":"mf.zero.meta.AttributeMap","uuid":"b78f339d-9037-43e1-b0ad-f18548ee8ed9"},"dContained":[],"dstElement":{"type":"diagram.editor.model.Entity","uuid":"abba37d4-6cbc-49dc-85d3-18a124a43a8c"},"inConnections":[],"outConnections":[],"points":[],"position":"0,0","properties":[],"size":"0,0,0,0","srcElement":{"type":"diagram.editor.model.Entity","uuid":"1630917d-f0fa-4fa5-9f8c-aa75005da296"},"syntaxElement":null,"type":"line"},"type":"diagram.editor.model.Connection","uuid":"6a507a0f-1359-4731-9667-4df146a58733"},{"content":{"attributes":{"content":{"attributes":[{"content":{"key":"active","value":"false"},"type":"mf.zero.meta.StringAttribute","uuid":"99fe9d87-468b-4b6a-9406-a60e80242c67"},{"content":{"key":"destinationBlockUUID","value":"a4021657-da02-4c64-a1fa-fe3f686cfaaf"},"type":"mf.zero.meta.StringAttribute","uuid":"971247f4-8998-4563-b5f3-7b2a0bf3321a"},{"content":{"key":"destinationSessionID","value":3722.0},"type":"mf.zero.meta.RealAttribute","uuid":"a2bf8c56-cba3-4417-956d-96722b564707"},{"content":{"key":"destinationUUID","value":"4736f2da-0e1e-4b97-8b9d-1e7433da68f2"},"type":"mf.zero.meta.StringAttribute","uuid":"d2f46d8a-d734-436f-8492-dd05174445e0"},{"content":{"key":"fade","value":"none"},"type":"mf.zero.meta.StringAttribute","uuid":"5c96d08e-995b-4c0e-a9bf-c77755726893"},{"content":{"key":"linecolor","value":"rgb(66, 66, 66)"},"type":"mf.zero.meta.StringAttribute","uuid":"e2896f71-2b91-417b-a628-befeb15d0a5f"},{"content":{"key":"linewidth","value":1.0},"type":"mf.zero.meta.RealAttribute","uuid":"fe3aac71-7428-41fd-802e-a52cb2928c1d"},{"content":{"key":"sourceBlockUUID","value":"1630917d-f0fa-4fa5-9f8c-aa75005da296"},"type":"mf.zero.meta.StringAttribute","uuid":"73572b79-c9ae-4596-bd72-c980f948c08a"},{"content":{"key":"sourceSessionID","value":5937.0},"type":"mf.zero.meta.RealAttribute","uuid":"4ea1749e-6c46-4357-9528-f6d08e081461"},{"content":{"key":"sourceUUID","value":"5f16e964-8237-46f9-9b85-1349449fc462"},"type":"mf.zero.meta.StringAttribute","uuid":"62286c1f-4e41-412d-92a0-aa6e9a21a295"},{"content":{"key":"type","value":"productLine"},"type":"mf.zero.meta.StringAttribute","uuid":"feb325c7-e2e9-4eac-ac32-60c45f454fbe"},{"content":{"key":"visible","value":"true"},"type":"mf.zero.meta.StringAttribute","uuid":"02101c6f-4aba-4da6-9b77-871c27329647"}]},"type":"mf.zero.meta.AttributeMap","uuid":"4532ced4-85d4-4322-9ab8-9e90ebbf1a86"},"dContained":[],"dstElement":{"type":"diagram.editor.model.Entity","uuid":"a4021657-da02-4c64-a1fa-fe3f686cfaaf"},"inConnections":[],"outConnections":[],"points":[],"position":"0,0","properties":[],"size":"0,0,0,0","srcElement":{"type":"diagram.editor.model.Entity","uuid":"1630917d-f0fa-4fa5-9f8c-aa75005da296"},"syntaxElement":null,"type":"line"},"type":"diagram.editor.model.Connection","uuid":"9f728be6-a739-4e92-9988-7586ec10567a"},{"content":{"attributes":{"content":{"attributes":[{"content":{"key":"active","value":"false"},"type":"mf.zero.meta.StringAttribute","uuid":"4ae80c35-ce91-42e6-9899-00b214c4d1ba"},{"content":{"key":"destinationBlockUUID","value":"1630917d-f0fa-4fa5-9f8c-aa75005da296"},"type":"mf.zero.meta.StringAttribute","uuid":"f9f85344-99b4-4cb9-bfa6-a06d9bc4cda1"},{"content":{"key":"destinationSessionID","value":5937.0},"type":"mf.zero.meta.RealAttribute","uuid":"dea62ab7-c770-4f3d-96cf-6b824d2a35ba"},{"content":{"key":"destinationUUID","value":"5f16e964-8237-46f9-9b85-1349449fc462"},"type":"mf.zero.meta.StringAttribute","uuid":"025e41df-471b-457b-8dca-69d8d4938b59"},{"content":{"key":"fade","value":"none"},"type":"mf.zero.meta.StringAttribute","uuid":"85fa43e3-287f-4385-923e-f1208d810de6"},{"content":{"key":"linecolor","value":"rgb(66, 66, 66)"},"type":"mf.zero.meta.StringAttribute","uuid":"373e540a-8e77-4b8d-a935-8c2071f60662"},{"content":{"key":"linewidth","value":1.0},"type":"mf.zero.meta.RealAttribute","uuid":"ca626a91-a79f-4081-b440-55d8f1f86b12"},{"content":{"key":"sourceBlockUUID","value":"745a9724-6957-4dc2-9547-2f6b424468a9"},"type":"mf.zero.meta.StringAttribute","uuid":"e85635bc-1e4e-4aa7-914d-c30597466b46"},{"content":{"key":"sourceSessionID","value":3719.0},"type":"mf.zero.meta.RealAttribute","uuid":"cfb64967-6dc2-4c23-afd9-4058149114fb"},{"content":{"key":"sourceUUID","value":"35acd760-3436-4a01-a9d6-7484867b4036"},"type":"mf.zero.meta.StringAttribute","uuid":"121b4393-1f0f-4baf-8105-25664124e39a"},{"content":{"key":"type","value":"reactantLine"},"type":"mf.zero.meta.StringAttribute","uuid":"1d6725a5-502b-402a-8991-cea848663b31"},{"content":{"key":"visible","value":"true"},"type":"mf.zero.meta.StringAttribute","uuid":"842d21e2-99b9-4d73-b377-85027f1adea6"}]},"type":"mf.zero.meta.AttributeMap","uuid":"de7c0093-c94f-4a68-aa1e-5475cb36f7f3"},"dContained":[],"dstElement":{"type":"diagram.editor.model.Entity","uuid":"1630917d-f0fa-4fa5-9f8c-aa75005da296"},"inConnections":[],"outConnections":[],"points":[],"position":"0,0","properties":[],"size":"0,0,0,0","srcElement":{"type":"diagram.editor.model.Entity","uuid":"745a9724-6957-4dc2-9547-2f6b424468a9"},"syntaxElement":null,"type":"line"},"type":"diagram.editor.model.Connection","uuid":"e4780e37-8e7a-4fe0-b2dc-6480f9791af1"},{"content":{"attributes":{"content":{"attributes":[{"content":{"key":"active","value":"false"},"type":"mf.zero.meta.StringAttribute","uuid":"564b95f2-6a55-40e0-ae6c-631dcc4a1a05"},{"content":{"key":"destinationBlockUUID","value":"a4021657-da02-4c64-a1fa-fe3f686cfaaf"},"type":"mf.zero.meta.StringAttribute","uuid":"30ec1293-dd27-4f09-b49b-9a5c13efea4c"},{"content":{"key":"destinationSessionID","value":3722.0},"type":"mf.zero.meta.RealAttribute","uuid":"e697aa8f-e30b-4f94-a721-1745bd00e65f"},{"content":{"key":"destinationUUID","value":"4736f2da-0e1e-4b97-8b9d-1e7433da68f2"},"type":"mf.zero.meta.StringAttribute","uuid":"f8c03fc7-5ee9-48c8-ac56-84e20c89f1e4"},{"content":{"key":"fade","value":"none"},"type":"mf.zero.meta.StringAttribute","uuid":"bc91cefc-87af-4b90-abc0-3b29b119b219"},{"content":{"key":"linecolor","value":"rgb(66, 66, 66)"},"type":"mf.zero.meta.StringAttribute","uuid":"1b138a4c-075d-4d2a-a02a-e5d38d0a235d"},{"content":{"key":"linewidth","value":1.0},"type":"mf.zero.meta.RealAttribute","uuid":"d29a3cc7-8f68-4cc3-a98b-8153d2ba2092"},{"content":{"key":"sourceBlockUUID","value":"723d7a7d-54d5-4e50-bfb1-10454905c175"},"type":"mf.zero.meta.StringAttribute","uuid":"3ae64e81-4de6-42f5-b87b-21fc8f4f2bd9"},{"content":{"key":"sourceSessionID","value":5935.0},"type":"mf.zero.meta.RealAttribute","uuid":"1e0d114c-26e7-4651-be56-3300f3bf4a2b"},{"content":{"key":"sourceUUID","value":"f0e37719-8382-4ea6-abb0-4a2f910d212c"},"type":"mf.zero.meta.StringAttribute","uuid":"70525967-4f91-4835-9328-e4fdf0971a2b"},{"content":{"key":"type","value":"productLine"},"type":"mf.zero.meta.StringAttribute","uuid":"7bf50aa7-0b34-4e39-95ae-ab7af1eaaf46"},{"content":{"key":"visible","value":"true"},"type":"mf.zero.meta.StringAttribute","uuid":"6f1e14ea-2819-4920-b746-771edf3ea27f"}]},"type":"mf.zero.meta.AttributeMap","uuid":"a32e3631-b455-46f3-a7fe-f720beec7365"},"dContained":[],"dstElement":{"type":"diagram.editor.model.Entity","uuid":"a4021657-da02-4c64-a1fa-fe3f686cfaaf"},"inConnections":[],"outConnections":[],"points":[],"position":"0,0","properties":[],"size":"0,0,0,0","srcElement":{"type":"diagram.editor.model.Entity","uuid":"723d7a7d-54d5-4e50-bfb1-10454905c175"},"syntaxElement":null,"type":"line"},"type":"diagram.editor.model.Connection","uuid":"f1dce133-a858-41a8-829c-cec29dc80588"},{"content":{"attributes":{"content":{"attributes":[{"content":{"key":"active","value":"false"},"type":"mf.zero.meta.StringAttribute","uuid":"3c4ac455-3ed9-4221-bd11-6d681e01c47c"},{"content":{"key":"destinationBlockUUID","value":"723d7a7d-54d5-4e50-bfb1-10454905c175"},"type":"mf.zero.meta.StringAttribute","uuid":"2e6da51e-355a-4442-bd16-4c61c9bc22fe"},{"content":{"key":"destinationSessionID","value":5935.0},"type":"mf.zero.meta.RealAttribute","uuid":"d162d8cd-f623-427f-a3e5-991d193a2f8e"},{"content":{"key":"destinationUUID","value":"f0e37719-8382-4ea6-abb0-4a2f910d212c"},"type":"mf.zero.meta.StringAttribute","uuid":"1231bfbe-209e-4b3f-bea6-14f6858d2114"},{"content":{"key":"fade","value":"none"},"type":"mf.zero.meta.StringAttribute","uuid":"788618db-1372-41da-a208-9abd2018d393"},{"content":{"key":"linecolor","value":"rgb(66, 66, 66)"},"type":"mf.zero.meta.StringAttribute","uuid":"cc6abd9c-b04c-4875-931c-4e777423ae7f"},{"content":{"key":"linewidth","value":1.0},"type":"mf.zero.meta.RealAttribute","uuid":"7dd52e41-c1c1-4589-9410-09cf6a7d7226"},{"content":{"key":"sourceBlockUUID","value":"745a9724-6957-4dc2-9547-2f6b424468a9"},"type":"mf.zero.meta.StringAttribute","uuid":"4f453826-13b3-4c1a-b2ef-ba5bfeab3170"},{"content":{"key":"sourceSessionID","value":3719.0},"type":"mf.zero.meta.RealAttribute","uuid":"b9df8d23-1b9e-40d4-b57f-c3e32cf68558"},{"content":{"key":"sourceUUID","value":"35acd760-3436-4a01-a9d6-7484867b4036"},"type":"mf.zero.meta.StringAttribute","uuid":"f69f73c2-9b45-4e48-a899-c4b1afd72054"},{"content":{"key":"type","value":"reactantLine"},"type":"mf.zero.meta.StringAttribute","uuid":"4f19538b-2e49-442c-b7b8-fc640defdd83"},{"content":{"key":"visible","value":"true"},"type":"mf.zero.meta.StringAttribute","uuid":"a8fa2b3e-5bed-4e28-ba2e-0038fe24fe3b"}]},"type":"mf.zero.meta.AttributeMap","uuid":"a9256bd8-6f17-4473-8bef-d97f47cadeec"},"dContained":[],"dstElement":{"type":"diagram.editor.model.Entity","uuid":"723d7a7d-54d5-4e50-bfb1-10454905c175"},"inConnections":[],"outConnections":[],"points":[],"position":"0,0","properties":[],"size":"0,0,0,0","srcElement":{"type":"diagram.editor.model.Entity","uuid":"745a9724-6957-4dc2-9547-2f6b424468a9"},"syntaxElement":null,"type":"line"},"type":"diagram.editor.model.Connection","uuid":"2e978c1b-9406-4a4a-bbfc-29e0842fadac"},{"content":{"attributes":{"content":{"attributes":[{"content":{"key":"active","value":"false"},"type":"mf.zero.meta.StringAttribute","uuid":"a25847f4-043b-46f4-b848-0397a1fea6ac"},{"content":{"key":"destinationBlockUUID","value":"8e31522e-bf81-48af-8295-e792bc08111f"},"type":"mf.zero.meta.StringAttribute","uuid":"d2094f3d-a3ee-4922-9344-f9bcd80a1690"},{"content":{"key":"destinationSessionID","value":3710.0},"type":"mf.zero.meta.RealAttribute","uuid":"8aad28ca-a322-41bb-9ad5-aeafab7455cc"},{"content":{"key":"destinationUUID","value":"f4701cca-d07a-4ffc-9ffb-67e6c408e2b1"},"type":"mf.zero.meta.StringAttribute","uuid":"af1e79c1-ab4e-4e4d-9537-3341fc4dd226"},{"content":{"key":"fade","value":"none"},"type":"mf.zero.meta.StringAttribute","uuid":"f1ca6dcd-7fec-4d8f-95b6-26416fa8c126"},{"content":{"key":"linecolor","value":"rgb(66, 66, 66)"},"type":"mf.zero.meta.StringAttribute","uuid":"3ea7fbbc-82e5-478c-9187-be066bd73424"},{"content":{"key":"linewidth","value":1.0},"type":"mf.zero.meta.RealAttribute","uuid":"aa63bd89-bae5-4dba-a1a9-29b15bedf22a"},{"content":{"key":"sourceBlockUUID","value":"f7e070a7-2066-4e28-a68e-16b925f7021a"},"type":"mf.zero.meta.StringAttribute","uuid":"7b839567-63bb-4ed3-b913-3b1bd0809fe6"},{"content":{"key":"sourceSessionID","value":5933.0},"type":"mf.zero.meta.RealAttribute","uuid":"97064f47-a4c3-4818-b22b-5c49b9346787"},{"content":{"key":"sourceUUID","value":"7e95261b-7eeb-4a09-b2e8-a6b71e3084ef"},"type":"mf.zero.meta.StringAttribute","uuid":"4005e1ce-29d0-4a05-a15e-65ba2a25bcd3"},{"content":{"key":"type","value":"productLine"},"type":"mf.zero.meta.StringAttribute","uuid":"84df1875-4332-4fd2-b658-46908c582b2f"},{"content":{"key":"visible","value":"true"},"type":"mf.zero.meta.StringAttribute","uuid":"5b4f2a08-9922-487a-8ce0-7a86a33a9119"}]},"type":"mf.zero.meta.AttributeMap","uuid":"174608af-eb18-4629-bfee-a8ec6e426089"},"dContained":[],"dstElement":{"type":"diagram.editor.model.Entity","uuid":"8e31522e-bf81-48af-8295-e792bc08111f"},"inConnections":[],"outConnections":[],"points":[],"position":"0,0","properties":[],"size":"0,0,0,0","srcElement":{"type":"diagram.editor.model.Entity","uuid":"f7e070a7-2066-4e28-a68e-16b925f7021a"},"syntaxElement":null,"type":"line"},"type":"diagram.editor.model.Connection","uuid":"8e2ab89b-8e64-4d27-b814-c7b998cc03d9"},{"content":{"attributes":{"content":{"attributes":[{"content":{"key":"active","value":"false"},"type":"mf.zero.meta.StringAttribute","uuid":"64a73970-1fa8-4049-84db-66cb2007ac65"},{"content":{"key":"destinationBlockUUID","value":"f7e070a7-2066-4e28-a68e-16b925f7021a"},"type":"mf.zero.meta.StringAttribute","uuid":"9e1bfb35-0e5b-4e59-b22a-4f16003f1103"},{"content":{"key":"destinationSessionID","value":5933.0},"type":"mf.zero.meta.RealAttribute","uuid":"25b1c922-7428-482b-8d77-4a47d7398b9e"},{"content":{"key":"destinationUUID","value":"7e95261b-7eeb-4a09-b2e8-a6b71e3084ef"},"type":"mf.zero.meta.StringAttribute","uuid":"c672ddfd-650b-4f0a-82ee-1540a14c0f8e"},{"content":{"key":"fade","value":"none"},"type":"mf.zero.meta.StringAttribute","uuid":"635cbbbf-e1e8-4efe-98a5-419497a25b7d"},{"content":{"key":"linecolor","value":"rgb(66, 66, 66)"},"type":"mf.zero.meta.StringAttribute","uuid":"46d552c9-0b22-450d-a1fb-ac50339b3b1b"},{"content":{"key":"linewidth","value":1.0},"type":"mf.zero.meta.RealAttribute","uuid":"a5e2b7c1-859f-4d59-97fa-c02a31771442"},{"content":{"key":"sourceBlockUUID","value":"05e9bea1-cc23-447e-8c22-cb7ffc10e49e"},"type":"mf.zero.meta.StringAttribute","uuid":"c1dd5a0a-b88c-41c4-a158-c9c02f0eedb6"},{"content":{"key":"sourceSessionID","value":3711.0},"type":"mf.zero.meta.RealAttribute","uuid":"227b4d0f-e12c-485f-a791-abfd1c2c9619"},{"content":{"key":"sourceUUID","value":"052ded4a-a9a2-4585-83c0-13b323d01b7f"},"type":"mf.zero.meta.StringAttribute","uuid":"15126799-5f6b-4004-ad8f-279d7c8c6cb5"},{"content":{"key":"type","value":"reactantLine"},"type":"mf.zero.meta.StringAttribute","uuid":"a08b8e6c-67c6-4809-83df-b628a451c8d7"},{"content":{"key":"visible","value":"true"},"type":"mf.zero.meta.StringAttribute","uuid":"3c32350a-05d8-466f-9bfa-6e56abf3ec0c"}]},"type":"mf.zero.meta.AttributeMap","uuid":"e3a53b2d-87f2-4c1d-a1ff-c0df39d3685a"},"dContained":[],"dstElement":{"type":"diagram.editor.model.Entity","uuid":"f7e070a7-2066-4e28-a68e-16b925f7021a"},"inConnections":[],"outConnections":[],"points":[],"position":"0,0","properties":[],"size":"0,0,0,0","srcElement":{"type":"diagram.editor.model.Entity","uuid":"05e9bea1-cc23-447e-8c22-cb7ffc10e49e"},"syntaxElement":null,"type":"line"},"type":"diagram.editor.model.Connection","uuid":"0cb46540-fba2-45d8-accf-1428bd9b6983"},{"content":{"attributes":{"content":{"attributes":[{"content":{"key":"active","value":"false"},"type":"mf.zero.meta.StringAttribute","uuid":"5c4f8c2a-396d-43dd-a32a-e4314dba4028"},{"content":{"key":"destinationBlockUUID","value":"f707d0cd-a917-43ca-91d7-4ede45e88994"},"type":"mf.zero.meta.StringAttribute","uuid":"f595e33b-6849-4313-93de-fe9bcb683315"},{"content":{"key":"destinationSessionID","value":3699.0},"type":"mf.zero.meta.RealAttribute","uuid":"b19ebed3-7343-4cd8-a7a0-b72d8265dbe2"},{"content":{"key":"destinationUUID","value":"f4eb68f2-3591-409a-92db-378c2703a8db"},"type":"mf.zero.meta.StringAttribute","uuid":"4a33467f-5d12-484a-ba9f-c1c9bf6d3ddb"},{"content":{"key":"fade","value":"none"},"type":"mf.zero.meta.StringAttribute","uuid":"185c82c7-1815-4349-b0d8-498d4f9c23a6"},{"content":{"key":"linecolor","value":"rgb(66, 66, 66)"},"type":"mf.zero.meta.StringAttribute","uuid":"6123e91e-5fc8-4a33-b2b2-61f4c2a0e5f7"},{"content":{"key":"linewidth","value":1.0},"type":"mf.zero.meta.RealAttribute","uuid":"f7c2dc1f-bfe4-424a-8707-2fd60b732465"},{"content":{"key":"sourceBlockUUID","value":"d0e294c4-e2a7-4153-9aee-34740c6da6e8"},"type":"mf.zero.meta.StringAttribute","uuid":"b7abdd25-98c0-4488-b4d3-b30d230c8c67"},{"content":{"key":"sourceSessionID","value":5931.0},"type":"mf.zero.meta.RealAttribute","uuid":"846e3041-a2a7-4029-8f7c-b92994e6abe6"},{"content":{"key":"sourceUUID","value":"102d622a-bc1c-479a-a314-7ac6c2561846"},"type":"mf.zero.meta.StringAttribute","uuid":"1019e191-d144-4410-a873-b22d8a44aa07"},{"content":{"key":"type","value":"productLine"},"type":"mf.zero.meta.StringAttribute","uuid":"1cd681f7-147a-4d96-ad29-38726adee697"},{"content":{"key":"visible","value":"true"},"type":"mf.zero.meta.StringAttribute","uuid":"6c4aa28f-a5e2-4885-a28b-2bea08f7407c"}]},"type":"mf.zero.meta.AttributeMap","uuid":"fb24a20a-fd44-4d8f-9ffd-3fcb80675aef"},"dContained":[],"dstElement":{"type":"diagram.editor.model.Entity","uuid":"f707d0cd-a917-43ca-91d7-4ede45e88994"},"inConnections":[],"outConnections":[],"points":[],"position":"0,0","properties":[],"size":"0,0,0,0","srcElement":{"type":"diagram.editor.model.Entity","uuid":"d0e294c4-e2a7-4153-9aee-34740c6da6e8"},"syntaxElement":null,"type":"line"},"type":"diagram.editor.model.Connection","uuid":"f64be857-6a46-48b5-b675-5f934653bf2e"},{"content":{"attributes":{"content":{"attributes":[{"content":{"key":"active","value":"false"},"type":"mf.zero.meta.StringAttribute","uuid":"8f39709a-cb30-41a4-bc41-cc2ada031c19"},{"content":{"key":"destinationBlockUUID","value":"8e31522e-bf81-48af-8295-e792bc08111f"},"type":"mf.zero.meta.StringAttribute","uuid":"b5c76424-5382-46d5-9096-65a651d5b0ed"},{"content":{"key":"destinationSessionID","value":3710.0},"type":"mf.zero.meta.RealAttribute","uuid":"429c6959-4806-44e6-9380-8f7aaeccdc55"},{"content":{"key":"destinationUUID","value":"f4701cca-d07a-4ffc-9ffb-67e6c408e2b1"},"type":"mf.zero.meta.StringAttribute","uuid":"7334021c-9793-42ef-a2d0-e8fe1e2279a4"},{"content":{"key":"fade","value":"none"},"type":"mf.zero.meta.StringAttribute","uuid":"9ae4b159-48a8-4972-8b87-fb09fcbb2bf7"},{"content":{"key":"linecolor","value":"rgb(66, 66, 66)"},"type":"mf.zero.meta.StringAttribute","uuid":"e76ccb59-dec8-4630-ab30-a8f9e52851a3"},{"content":{"key":"linewidth","value":1.0},"type":"mf.zero.meta.RealAttribute","uuid":"bb700660-9316-4ebb-a1ad-7257fe35a754"},{"content":{"key":"sourceBlockUUID","value":"d0e294c4-e2a7-4153-9aee-34740c6da6e8"},"type":"mf.zero.meta.StringAttribute","uuid":"a1fd016a-36f7-4a79-a448-6602bc5f508b"},{"content":{"key":"sourceSessionID","value":5931.0},"type":"mf.zero.meta.RealAttribute","uuid":"8af6d4ca-f3e8-4a30-a329-67499c769520"},{"content":{"key":"sourceUUID","value":"102d622a-bc1c-479a-a314-7ac6c2561846"},"type":"mf.zero.meta.StringAttribute","uuid":"af136aa6-2c5d-42ce-bc6e-23e7dd8d8d31"},{"content":{"key":"type","value":"productLine"},"type":"mf.zero.meta.StringAttribute","uuid":"2b1cd28e-6338-4dfb-8df2-d32e04d37821"},{"content":{"key":"visible","value":"true"},"type":"mf.zero.meta.StringAttribute","uuid":"068e1464-db9b-4e1c-b666-9a054b020dc3"}]},"type":"mf.zero.meta.AttributeMap","uuid":"72807552-f599-4605-b579-e101a846aafc"},"dContained":[],"dstElement":{"type":"diagram.editor.model.Entity","uuid":"8e31522e-bf81-48af-8295-e792bc08111f"},"inConnections":[],"outConnections":[],"points":[],"position":"0,0","properties":[],"size":"0,0,0,0","srcElement":{"type":"diagram.editor.model.Entity","uuid":"d0e294c4-e2a7-4153-9aee-34740c6da6e8"},"syntaxElement":null,"type":"line"},"type":"diagram.editor.model.Connection","uuid":"752729a7-60ee-404a-9572-29ff460eff2a"},{"content":{"attributes":{"content":{"attributes":[{"content":{"key":"active","value":"false"},"type":"mf.zero.meta.StringAttribute","uuid":"52f3500f-981d-4409-b1ef-48d84260e975"},{"content":{"key":"destinationBlockUUID","value":"d0e294c4-e2a7-4153-9aee-34740c6da6e8"},"type":"mf.zero.meta.StringAttribute","uuid":"39cf6977-4951-472e-bba7-3008a08dbf2e"},{"content":{"key":"destinationSessionID","value":5931.0},"type":"mf.zero.meta.RealAttribute","uuid":"ac07eca4-cb1d-449b-b0a4-cb64ed0a9e23"},{"content":{"key":"destinationUUID","value":"102d622a-bc1c-479a-a314-7ac6c2561846"},"type":"mf.zero.meta.StringAttribute","uuid":"db161b3b-421d-4667-9a5f-5cd36a109a5e"},{"content":{"key":"fade","value":"none"},"type":"mf.zero.meta.StringAttribute","uuid":"09f0097d-b5f9-4517-9b59-05142e58e392"},{"content":{"key":"linecolor","value":"rgb(66, 66, 66)"},"type":"mf.zero.meta.StringAttribute","uuid":"978b2a07-3661-422b-9ee1-0f72931b4036"},{"content":{"key":"linewidth","value":1.0},"type":"mf.zero.meta.RealAttribute","uuid":"4badacfb-141f-4c1d-917c-c3747f540529"},{"content":{"key":"sourceBlockUUID","value":"05e9bea1-cc23-447e-8c22-cb7ffc10e49e"},"type":"mf.zero.meta.StringAttribute","uuid":"b75e1daa-de80-42d7-bf67-a3e03f82d1b7"},{"content":{"key":"sourceSessionID","value":3711.0},"type":"mf.zero.meta.RealAttribute","uuid":"7a695f35-725c-46e4-816d-9eaf55812f02"},{"content":{"key":"sourceUUID","value":"052ded4a-a9a2-4585-83c0-13b323d01b7f"},"type":"mf.zero.meta.StringAttribute","uuid":"6b4fd9ee-53ab-4876-a2db-8edae1596d7c"},{"content":{"key":"type","value":"reactantLine"},"type":"mf.zero.meta.StringAttribute","uuid":"45cb174e-ad49-4086-8747-8b8271a56536"},{"content":{"key":"visible","value":"true"},"type":"mf.zero.meta.StringAttribute","uuid":"2e7ea4fc-6a5e-475d-9c0f-1749358f6a34"}]},"type":"mf.zero.meta.AttributeMap","uuid":"fc9d101e-da80-42f0-879e-e72dd46597cd"},"dContained":[],"dstElement":{"type":"diagram.editor.model.Entity","uuid":"d0e294c4-e2a7-4153-9aee-34740c6da6e8"},"inConnections":[],"outConnections":[],"points":[],"position":"0,0","properties":[],"size":"0,0,0,0","srcElement":{"type":"diagram.editor.model.Entity","uuid":"05e9bea1-cc23-447e-8c22-cb7ffc10e49e"},"syntaxElement":null,"type":"line"},"type":"diagram.editor.model.Connection","uuid":"a15d1f72-f0ce-44f0-bc9d-37e1c2b32e74"},{"content":{"attributes":{"content":{"attributes":[{"content":{"key":"active","value":"false"},"type":"mf.zero.meta.StringAttribute","uuid":"009ad52e-3bc4-400c-819d-bb18ac707685"},{"content":{"key":"destinationBlockUUID","value":"05e9bea1-cc23-447e-8c22-cb7ffc10e49e"},"type":"mf.zero.meta.StringAttribute","uuid":"17732560-b124-49b5-842b-541483681a4f"},{"content":{"key":"destinationSessionID","value":3711.0},"type":"mf.zero.meta.RealAttribute","uuid":"80ccfbc7-de4b-43b6-bf67-0bd9c96ae262"},{"content":{"key":"destinationUUID","value":"052ded4a-a9a2-4585-83c0-13b323d01b7f"},"type":"mf.zero.meta.StringAttribute","uuid":"86b3df75-2aa2-46b2-97e0-9ca73f69d1d0"},{"content":{"key":"fade","value":"none"},"type":"mf.zero.meta.StringAttribute","uuid":"f6228596-f5a4-4c18-be81-a94a839ac5ef"},{"content":{"key":"linecolor","value":"rgb(66, 66, 66)"},"type":"mf.zero.meta.StringAttribute","uuid":"aff677ed-44e6-44cf-8012-ed9e70fe59f0"},{"content":{"key":"linewidth","value":1.0},"type":"mf.zero.meta.RealAttribute","uuid":"5a453b5d-637c-4915-ac29-49008e0ac720"},{"content":{"key":"sourceBlockUUID","value":"a0f14911-3a2f-4908-9d56-82bbff9c0408"},"type":"mf.zero.meta.StringAttribute","uuid":"0120321a-e4c7-4b0f-bd7f-5570bf85f25e"},{"content":{"key":"sourceSessionID","value":5929.0},"type":"mf.zero.meta.RealAttribute","uuid":"5a702327-c962-42f5-86df-0822e66a9fc5"},{"content":{"key":"sourceUUID","value":"0d73737b-7d8b-4ab9-a43b-b736298c23f7"},"type":"mf.zero.meta.StringAttribute","uuid":"e5b06103-a4f2-49b2-b368-16f3f5216ffa"},{"content":{"key":"type","value":"productLine"},"type":"mf.zero.meta.StringAttribute","uuid":"8726086b-8f74-419b-8986-2297d252248e"},{"content":{"key":"visible","value":"true"},"type":"mf.zero.meta.StringAttribute","uuid":"73370af2-3ddb-4115-b6e5-4b5d58016afa"}]},"type":"mf.zero.meta.AttributeMap","uuid":"9fc91f91-e228-4f31-9fd7-c1545e5205f6"},"dContained":[],"dstElement":{"type":"diagram.editor.model.Entity","uuid":"05e9bea1-cc23-447e-8c22-cb7ffc10e49e"},"inConnections":[],"outConnections":[],"points":[],"position":"0,0","properties":[],"size":"0,0,0,0","srcElement":{"type":"diagram.editor.model.Entity","uuid":"a0f14911-3a2f-4908-9d56-82bbff9c0408"},"syntaxElement":null,"type":"line"},"type":"diagram.editor.model.Connection","uuid":"c8cd6dd3-9258-4ffc-b84b-7ca6b35c0e9a"},{"content":{"attributes":{"content":{"attributes":[{"content":{"key":"active","value":"false"},"type":"mf.zero.meta.StringAttribute","uuid":"42e34093-32f6-411c-9530-96d6d0e0f699"},{"content":{"key":"destinationBlockUUID","value":"a0f14911-3a2f-4908-9d56-82bbff9c0408"},"type":"mf.zero.meta.StringAttribute","uuid":"61588c48-d363-48e2-947b-87e80294bc8c"},{"content":{"key":"destinationSessionID","value":5929.0},"type":"mf.zero.meta.RealAttribute","uuid":"1b3b3068-62db-4b7d-93fd-edef3b09908d"},{"content":{"key":"destinationUUID","value":"0d73737b-7d8b-4ab9-a43b-b736298c23f7"},"type":"mf.zero.meta.StringAttribute","uuid":"9dbd1e07-712c-48f0-ba2f-fc115f546194"},{"content":{"key":"fade","value":"none"},"type":"mf.zero.meta.StringAttribute","uuid":"62528cb5-e4a3-4802-a399-4c689b978e06"},{"content":{"key":"linecolor","value":"rgb(66, 66, 66)"},"type":"mf.zero.meta.StringAttribute","uuid":"4ffd93f5-a8ba-40c3-b3f3-5318e7b5fb7d"},{"content":{"key":"linewidth","value":1.0},"type":"mf.zero.meta.RealAttribute","uuid":"cee61c91-1d87-47c8-a5f3-a57817216b81"},{"content":{"key":"sourceBlockUUID","value":"a32f70ac-9704-45e6-82b2-c6b40a0e37db"},"type":"mf.zero.meta.StringAttribute","uuid":"f5a8089e-b697-49eb-bbb1-a959e20e90bf"},{"content":{"key":"sourceSessionID","value":3717.0},"type":"mf.zero.meta.RealAttribute","uuid":"8e84d3ad-1305-48af-afff-f902ffa2527e"},{"content":{"key":"sourceUUID","value":"01f666b4-5013-4ed5-985e-51b8ea213d8c"},"type":"mf.zero.meta.StringAttribute","uuid":"89f7c55a-246f-41e1-92ed-a5c502ba2955"},{"content":{"key":"type","value":"reactantLine"},"type":"mf.zero.meta.StringAttribute","uuid":"909fdf89-b4a5-402b-8fda-fffa3e2a22b1"},{"content":{"key":"visible","value":"true"},"type":"mf.zero.meta.StringAttribute","uuid":"06210770-d33c-47bc-8226-9d6462fa5a8d"}]},"type":"mf.zero.meta.AttributeMap","uuid":"99b932e3-ff97-4950-89b9-658339337298"},"dContained":[],"dstElement":{"type":"diagram.editor.model.Entity","uuid":"a0f14911-3a2f-4908-9d56-82bbff9c0408"},"inConnections":[],"outConnections":[],"points":[],"position":"0,0","properties":[],"size":"0,0,0,0","srcElement":{"type":"diagram.editor.model.Entity","uuid":"a32f70ac-9704-45e6-82b2-c6b40a0e37db"},"syntaxElement":null,"type":"line"},"type":"diagram.editor.model.Connection","uuid":"56b3340a-4c5a-4b6b-a32e-541c7bb2ebe9"},{"content":{"attributes":{"content":{"attributes":[{"content":{"key":"active","value":"false"},"type":"mf.zero.meta.StringAttribute","uuid":"9b7392a6-f78b-425b-811e-5154a22fa76c"},{"content":{"key":"destinationBlockUUID","value":"f707d0cd-a917-43ca-91d7-4ede45e88994"},"type":"mf.zero.meta.StringAttribute","uuid":"9d499f3e-85f7-46cf-ba97-747518e30060"},{"content":{"key":"destinationSessionID","value":3699.0},"type":"mf.zero.meta.RealAttribute","uuid":"2350ec1e-0953-43ba-b16f-52384082842f"},{"content":{"key":"destinationUUID","value":"f4eb68f2-3591-409a-92db-378c2703a8db"},"type":"mf.zero.meta.StringAttribute","uuid":"51355c8f-fc2c-4009-9a69-d77cdb9c1180"},{"content":{"key":"fade","value":"none"},"type":"mf.zero.meta.StringAttribute","uuid":"84f4196d-ecde-41ff-9aec-8e2581214c7c"},{"content":{"key":"linecolor","value":"rgb(66, 66, 66)"},"type":"mf.zero.meta.StringAttribute","uuid":"5408e4d7-0382-4019-92f7-e0b8af116843"},{"content":{"key":"linewidth","value":1.0},"type":"mf.zero.meta.RealAttribute","uuid":"ad95e753-9aea-4417-896f-d224a2a197a3"},{"content":{"key":"sourceBlockUUID","value":"493f2f67-6f01-47a9-8287-64931138344e"},"type":"mf.zero.meta.StringAttribute","uuid":"ecb45c01-c083-440c-b1a9-20763165bd52"},{"content":{"key":"sourceSessionID","value":5927.0},"type":"mf.zero.meta.RealAttribute","uuid":"21274323-67a8-4f13-8e6a-8826285a3637"},{"content":{"key":"sourceUUID","value":"ac0597af-d3ef-41eb-b653-a19715917fcd"},"type":"mf.zero.meta.StringAttribute","uuid":"e9e0b10e-ed5e-4e68-9776-15998531ffb2"},{"content":{"key":"type","value":"productLine"},"type":"mf.zero.meta.StringAttribute","uuid":"ebee2e46-811a-421b-b9b5-1bc32a092de4"},{"content":{"key":"visible","value":"true"},"type":"mf.zero.meta.StringAttribute","uuid":"554df497-7b10-4f74-ad1a-8b2b009dcb07"}]},"type":"mf.zero.meta.AttributeMap","uuid":"ef1c41e9-43b2-4712-beed-ca296fd2dfcf"},"dContained":[],"dstElement":{"type":"diagram.editor.model.Entity","uuid":"f707d0cd-a917-43ca-91d7-4ede45e88994"},"inConnections":[],"outConnections":[],"points":[],"position":"0,0","properties":[],"size":"0,0,0,0","srcElement":{"type":"diagram.editor.model.Entity","uuid":"493f2f67-6f01-47a9-8287-64931138344e"},"syntaxElement":null,"type":"line"},"type":"diagram.editor.model.Connection","uuid":"49605c1e-4d8c-4b96-81b1-9ec51fbc9cde"},{"content":{"attributes":{"content":{"attributes":[{"content":{"key":"active","value":"false"},"type":"mf.zero.meta.StringAttribute","uuid":"ff5c8bcd-f386-4e76-a97d-adc7928bc61c"},{"content":{"key":"destinationBlockUUID","value":"05e9bea1-cc23-447e-8c22-cb7ffc10e49e"},"type":"mf.zero.meta.StringAttribute","uuid":"5adc2b1a-fe08-4f9c-906e-43c840ac215d"},{"content":{"key":"destinationSessionID","value":3711.0},"type":"mf.zero.meta.RealAttribute","uuid":"8a40d5dc-5b58-47fb-838f-c5e33b20d75f"},{"content":{"key":"destinationUUID","value":"052ded4a-a9a2-4585-83c0-13b323d01b7f"},"type":"mf.zero.meta.StringAttribute","uuid":"06b253a1-88ea-4a53-85d1-da4a7f8b1be6"},{"content":{"key":"fade","value":"none"},"type":"mf.zero.meta.StringAttribute","uuid":"1549e04a-75f3-44c5-b639-06f185de02db"},{"content":{"key":"linecolor","value":"rgb(66, 66, 66)"},"type":"mf.zero.meta.StringAttribute","uuid":"41e98f29-17a6-49fe-9df7-70ba5a4d7ebf"},{"content":{"key":"linewidth","value":1.0},"type":"mf.zero.meta.RealAttribute","uuid":"fe15df6d-0b46-4adc-9d10-38463092c084"},{"content":{"key":"sourceBlockUUID","value":"493f2f67-6f01-47a9-8287-64931138344e"},"type":"mf.zero.meta.StringAttribute","uuid":"777dfc27-cabf-4415-8e15-7ee63c0e414b"},{"content":{"key":"sourceSessionID","value":5927.0},"type":"mf.zero.meta.RealAttribute","uuid":"db3f38d2-7432-41c4-a851-a954f3c24fd1"},{"content":{"key":"sourceUUID","value":"ac0597af-d3ef-41eb-b653-a19715917fcd"},"type":"mf.zero.meta.StringAttribute","uuid":"33f419ee-34e5-43c1-80f6-ae5a53189567"},{"content":{"key":"type","value":"productLine"},"type":"mf.zero.meta.StringAttribute","uuid":"9d583b41-9367-4b6b-9f81-f5fe054a11bf"},{"content":{"key":"visible","value":"true"},"type":"mf.zero.meta.StringAttribute","uuid":"477c2637-6867-409a-9493-5ef2beb3de64"}]},"type":"mf.zero.meta.AttributeMap","uuid":"f864c1fd-8075-411c-a465-b4b4c742a319"},"dContained":[],"dstElement":{"type":"diagram.editor.model.Entity","uuid":"05e9bea1-cc23-447e-8c22-cb7ffc10e49e"},"inConnections":[],"outConnections":[],"points":[],"position":"0,0","properties":[],"size":"0,0,0,0","srcElement":{"type":"diagram.editor.model.Entity","uuid":"493f2f67-6f01-47a9-8287-64931138344e"},"syntaxElement":null,"type":"line"},"type":"diagram.editor.model.Connection","uuid":"832fdda9-239d-42d0-b24a-7811015beb95"},{"content":{"attributes":{"content":{"attributes":[{"content":{"key":"active","value":"false"},"type":"mf.zero.meta.StringAttribute","uuid":"a112e51f-3c45-40b2-aad4-ce97da623616"},{"content":{"key":"destinationBlockUUID","value":"493f2f67-6f01-47a9-8287-64931138344e"},"type":"mf.zero.meta.StringAttribute","uuid":"2a4f2c68-63af-4240-95f7-a133963f625c"},{"content":{"key":"destinationSessionID","value":5927.0},"type":"mf.zero.meta.RealAttribute","uuid":"7a5f242d-64d7-45e2-b1cd-b90a163d770f"},{"content":{"key":"destinationUUID","value":"ac0597af-d3ef-41eb-b653-a19715917fcd"},"type":"mf.zero.meta.StringAttribute","uuid":"e2194c60-35d8-4add-b4eb-d4b771cd79aa"},{"content":{"key":"fade","value":"none"},"type":"mf.zero.meta.StringAttribute","uuid":"d357297c-5511-4d92-9001-1b1cfcb1a47c"},{"content":{"key":"linecolor","value":"rgb(66, 66, 66)"},"type":"mf.zero.meta.StringAttribute","uuid":"88f07976-aa66-47d9-b801-d16da66b208d"},{"content":{"key":"linewidth","value":1.0},"type":"mf.zero.meta.RealAttribute","uuid":"2a3bf6fd-3968-4c8f-92aa-71e31756cb6d"},{"content":{"key":"sourceBlockUUID","value":"a32f70ac-9704-45e6-82b2-c6b40a0e37db"},"type":"mf.zero.meta.StringAttribute","uuid":"3a904d7d-050e-4e01-a436-d6f0ea19fd92"},{"content":{"key":"sourceSessionID","value":3717.0},"type":"mf.zero.meta.RealAttribute","uuid":"14a7ec10-5ec0-4aa5-9a38-b534b24657ec"},{"content":{"key":"sourceUUID","value":"01f666b4-5013-4ed5-985e-51b8ea213d8c"},"type":"mf.zero.meta.StringAttribute","uuid":"30278a1b-0924-4dd6-a653-82a79f6735e5"},{"content":{"key":"type","value":"reactantLine"},"type":"mf.zero.meta.StringAttribute","uuid":"da671c62-8ef3-4c69-b002-b6c6894e42bf"},{"content":{"key":"visible","value":"true"},"type":"mf.zero.meta.StringAttribute","uuid":"c3c45e78-59cc-4036-bd53-d4f6fd9b02a0"}]},"type":"mf.zero.meta.AttributeMap","uuid":"1398667e-e1ad-4aaf-8455-1936bc03f19c"},"dContained":[],"dstElement":{"type":"diagram.editor.model.Entity","uuid":"493f2f67-6f01-47a9-8287-64931138344e"},"inConnections":[],"outConnections":[],"points":[],"position":"0,0","properties":[],"size":"0,0,0,0","srcElement":{"type":"diagram.editor.model.Entity","uuid":"a32f70ac-9704-45e6-82b2-c6b40a0e37db"},"syntaxElement":null,"type":"line"},"type":"diagram.editor.model.Connection","uuid":"7e09a4bf-5ba6-4aa0-a85f-f2398ae50412"},{"content":{"attributes":{"content":{"attributes":[{"content":{"key":"active","value":"false"},"type":"mf.zero.meta.StringAttribute","uuid":"af2563fb-d5f1-4306-912b-42a2e365929c"},{"content":{"key":"destinationBlockUUID","value":"a32f70ac-9704-45e6-82b2-c6b40a0e37db"},"type":"mf.zero.meta.StringAttribute","uuid":"7066c6e5-75f5-4255-9fa0-4bf065d5ba13"},{"content":{"key":"destinationSessionID","value":3717.0},"type":"mf.zero.meta.RealAttribute","uuid":"1e3fd027-5d80-4e59-96f1-47b8b2b3507f"},{"content":{"key":"destinationUUID","value":"01f666b4-5013-4ed5-985e-51b8ea213d8c"},"type":"mf.zero.meta.StringAttribute","uuid":"88511459-5895-49f8-bcc7-aed7602101f0"},{"content":{"key":"fade","value":"none"},"type":"mf.zero.meta.StringAttribute","uuid":"a9e4a870-ede7-40e0-9f4d-1e94ca022349"},{"content":{"key":"linecolor","value":"rgb(66, 66, 66)"},"type":"mf.zero.meta.StringAttribute","uuid":"11630be7-9ec7-4cd1-a756-3db2f322f723"},{"content":{"key":"linewidth","value":1.0},"type":"mf.zero.meta.RealAttribute","uuid":"a247bcef-0f99-4f0b-a7c2-606f502e5fec"},{"content":{"key":"sourceBlockUUID","value":"492e9f6c-fc1c-4ab4-85b6-c7154c8495c6"},"type":"mf.zero.meta.StringAttribute","uuid":"1089d881-113a-497e-9e3e-f5de80a231b3"},{"content":{"key":"sourceSessionID","value":5925.0},"type":"mf.zero.meta.RealAttribute","uuid":"99b9267a-1b2e-4df1-8d40-45b1e9800d7d"},{"content":{"key":"sourceUUID","value":"a5cecb5b-914d-4486-87b6-16511f75426a"},"type":"mf.zero.meta.StringAttribute","uuid":"231faf64-4ffa-4610-834d-58dbfb2ed8c5"},{"content":{"key":"type","value":"productLine"},"type":"mf.zero.meta.StringAttribute","uuid":"5c4f6de6-4671-4aaf-ab40-4d858b4b3b1c"},{"content":{"key":"visible","value":"true"},"type":"mf.zero.meta.StringAttribute","uuid":"174bb133-eaa5-4574-a48d-d15405f0d763"}]},"type":"mf.zero.meta.AttributeMap","uuid":"a7d1ee49-ae6c-4365-bec8-d627c3fbe300"},"dContained":[],"dstElement":{"type":"diagram.editor.model.Entity","uuid":"a32f70ac-9704-45e6-82b2-c6b40a0e37db"},"inConnections":[],"outConnections":[],"points":[],"position":"0,0","properties":[],"size":"0,0,0,0","srcElement":{"type":"diagram.editor.model.Entity","uuid":"492e9f6c-fc1c-4ab4-85b6-c7154c8495c6"},"syntaxElement":null,"type":"line"},"type":"diagram.editor.model.Connection","uuid":"97ae9cbe-a532-4a42-a93c-d8db8bb40d44"},{"content":{"attributes":{"content":{"attributes":[{"content":{"key":"active","value":"false"},"type":"mf.zero.meta.StringAttribute","uuid":"35878021-065c-46c1-b605-7a0fdc9ab082"},{"content":{"key":"destinationBlockUUID","value":"492e9f6c-fc1c-4ab4-85b6-c7154c8495c6"},"type":"mf.zero.meta.StringAttribute","uuid":"4f00c859-ae88-43a3-9e4f-f414f68efff3"},{"content":{"key":"destinationSessionID","value":5925.0},"type":"mf.zero.meta.RealAttribute","uuid":"8179ce0a-2224-4d87-a1e7-aa690db8d667"},{"content":{"key":"destinationUUID","value":"a5cecb5b-914d-4486-87b6-16511f75426a"},"type":"mf.zero.meta.StringAttribute","uuid":"0e34280c-3ce4-40eb-a33a-47767f78367f"},{"content":{"key":"fade","value":"none"},"type":"mf.zero.meta.StringAttribute","uuid":"240b6cb2-f554-46e3-be1e-8146cfd698d1"},{"content":{"key":"linecolor","value":"rgb(66, 66, 66)"},"type":"mf.zero.meta.StringAttribute","uuid":"0086cac4-464b-410f-8b6c-008f92e3d0ce"},{"content":{"key":"linewidth","value":1.0},"type":"mf.zero.meta.RealAttribute","uuid":"acba7cfb-682b-4451-aedd-5c575aefd1d3"},{"content":{"key":"sourceBlockUUID","value":"d21fbb8a-1e70-48cf-9abf-524f8a969111"},"type":"mf.zero.meta.StringAttribute","uuid":"15299288-7ae0-4b54-99ea-6c689cb651b7"},{"content":{"key":"sourceSessionID","value":3713.0},"type":"mf.zero.meta.RealAttribute","uuid":"513e5a29-e0da-48d7-81ba-8157d23d9174"},{"content":{"key":"sourceUUID","value":"115906ab-9707-4419-a862-e11b82deed83"},"type":"mf.zero.meta.StringAttribute","uuid":"0011a094-5b8d-4338-9ea6-342722b5adc1"},{"content":{"key":"type","value":"reactantLine"},"type":"mf.zero.meta.StringAttribute","uuid":"8d7528b8-65e5-43a0-97bd-ea1f573f4f5c"},{"content":{"key":"visible","value":"true"},"type":"mf.zero.meta.StringAttribute","uuid":"49a44310-724b-4cdf-910f-5d08179b4f1d"}]},"type":"mf.zero.meta.AttributeMap","uuid":"6021b0c4-e1f7-42c2-b5ff-bec9c0cdb66f"},"dContained":[],"dstElement":{"type":"diagram.editor.model.Entity","uuid":"492e9f6c-fc1c-4ab4-85b6-c7154c8495c6"},"inConnections":[],"outConnections":[],"points":[],"position":"0,0","properties":[],"size":"0,0,0,0","srcElement":{"type":"diagram.editor.model.Entity","uuid":"d21fbb8a-1e70-48cf-9abf-524f8a969111"},"syntaxElement":null,"type":"line"},"type":"diagram.editor.model.Connection","uuid":"177a8ba8-8324-4d4e-b02d-4901650442bf"},{"content":{"attributes":{"content":{"attributes":[{"content":{"key":"active","value":"false"},"type":"mf.zero.meta.StringAttribute","uuid":"b65949a9-36eb-49e1-b2ef-dfb8b0f5f6ea"},{"content":{"key":"destinationBlockUUID","value":"f707d0cd-a917-43ca-91d7-4ede45e88994"},"type":"mf.zero.meta.StringAttribute","uuid":"ee0be7fc-27d5-47ec-aaa6-0c07927d5837"},{"content":{"key":"destinationSessionID","value":3699.0},"type":"mf.zero.meta.RealAttribute","uuid":"45f2044a-3a87-45f9-a0b6-62b59b3fc2b2"},{"content":{"key":"destinationUUID","value":"f4eb68f2-3591-409a-92db-378c2703a8db"},"type":"mf.zero.meta.StringAttribute","uuid":"3153d41e-46bb-4739-8aee-666f0b81fe51"},{"content":{"key":"fade","value":"none"},"type":"mf.zero.meta.StringAttribute","uuid":"768dc446-59da-497e-822c-c3e2336957b7"},{"content":{"key":"linecolor","value":"rgb(66, 66, 66)"},"type":"mf.zero.meta.StringAttribute","uuid":"f16dc169-0d17-4a3f-b829-85a4fa429977"},{"content":{"key":"linewidth","value":1.0},"type":"mf.zero.meta.RealAttribute","uuid":"e69afcc5-a440-4131-8038-677054d48dd0"},{"content":{"key":"sourceBlockUUID","value":"8728fb79-1fe1-43cb-acee-f47eb66daf79"},"type":"mf.zero.meta.StringAttribute","uuid":"c8d05cd5-a547-4a92-9f08-7f444b4dfb3e"},{"content":{"key":"sourceSessionID","value":5923.0},"type":"mf.zero.meta.RealAttribute","uuid":"11f9589f-612d-40d8-a8ff-80b3a1f805a3"},{"content":{"key":"sourceUUID","value":"0ad7163f-21c7-4788-b138-b6ed2d79b08c"},"type":"mf.zero.meta.StringAttribute","uuid":"ed17807b-83aa-4395-85dd-970bc1e459d3"},{"content":{"key":"type","value":"productLine"},"type":"mf.zero.meta.StringAttribute","uuid":"8cc21965-ea7d-4883-9eb8-d0df2949d27e"},{"content":{"key":"visible","value":"true"},"type":"mf.zero.meta.StringAttribute","uuid":"c7acc2e6-7bf3-40f3-94fc-c0dc96fc5db9"}]},"type":"mf.zero.meta.AttributeMap","uuid":"b415bbff-25d4-4f89-a72b-9ce47bf6356f"},"dContained":[],"dstElement":{"type":"diagram.editor.model.Entity","uuid":"f707d0cd-a917-43ca-91d7-4ede45e88994"},"inConnections":[],"outConnections":[],"points":[],"position":"0,0","properties":[],"size":"0,0,0,0","srcElement":{"type":"diagram.editor.model.Entity","uuid":"8728fb79-1fe1-43cb-acee-f47eb66daf79"},"syntaxElement":null,"type":"line"},"type":"diagram.editor.model.Connection","uuid":"ce8069ed-dea9-4593-bb03-0919162cf1ab"},{"content":{"attributes":{"content":{"attributes":[{"content":{"key":"active","value":"false"},"type":"mf.zero.meta.StringAttribute","uuid":"fb8bbc75-9544-490f-bd78-ee1990c42cc4"},{"content":{"key":"destinationBlockUUID","value":"a32f70ac-9704-45e6-82b2-c6b40a0e37db"},"type":"mf.zero.meta.StringAttribute","uuid":"733f3b9f-3146-4774-bf45-461cb528a53a"},{"content":{"key":"destinationSessionID","value":3717.0},"type":"mf.zero.meta.RealAttribute","uuid":"ab90f92d-bbe0-4a53-b41c-60ac2e705d52"},{"content":{"key":"destinationUUID","value":"01f666b4-5013-4ed5-985e-51b8ea213d8c"},"type":"mf.zero.meta.StringAttribute","uuid":"a60d711d-bdae-4c0f-bb25-87596ad78ea5"},{"content":{"key":"fade","value":"none"},"type":"mf.zero.meta.StringAttribute","uuid":"5d555bf7-37bd-4d46-be4b-d07479b00266"},{"content":{"key":"linecolor","value":"rgb(66, 66, 66)"},"type":"mf.zero.meta.StringAttribute","uuid":"8ef323b0-a492-4e60-81d1-fced8a30d938"},{"content":{"key":"linewidth","value":1.0},"type":"mf.zero.meta.RealAttribute","uuid":"20c90262-5e60-49c1-8823-eaf8b9043840"},{"content":{"key":"sourceBlockUUID","value":"8728fb79-1fe1-43cb-acee-f47eb66daf79"},"type":"mf.zero.meta.StringAttribute","uuid":"864160b7-7afb-4484-84a7-fe7dad71266d"},{"content":{"key":"sourceSessionID","value":5923.0},"type":"mf.zero.meta.RealAttribute","uuid":"e8080e2d-9b36-4015-a77e-908d98577e8c"},{"content":{"key":"sourceUUID","value":"0ad7163f-21c7-4788-b138-b6ed2d79b08c"},"type":"mf.zero.meta.StringAttribute","uuid":"651a884a-ef93-4530-9cd7-799621bf07bd"},{"content":{"key":"type","value":"productLine"},"type":"mf.zero.meta.StringAttribute","uuid":"a7977b65-b396-4482-975b-3295b89087c1"},{"content":{"key":"visible","value":"true"},"type":"mf.zero.meta.StringAttribute","uuid":"ca9b4043-69dc-49b8-94a2-2498be621948"}]},"type":"mf.zero.meta.AttributeMap","uuid":"e2ba1439-0ef9-4082-a38f-86718ad71242"},"dContained":[],"dstElement":{"type":"diagram.editor.model.Entity","uuid":"a32f70ac-9704-45e6-82b2-c6b40a0e37db"},"inConnections":[],"outConnections":[],"points":[],"position":"0,0","properties":[],"size":"0,0,0,0","srcElement":{"type":"diagram.editor.model.Entity","uuid":"8728fb79-1fe1-43cb-acee-f47eb66daf79"},"syntaxElement":null,"type":"line"},"type":"diagram.editor.model.Connection","uuid":"04bae5f9-860f-404e-b6ec-350d5e78692d"},{"content":{"attributes":{"content":{"attributes":[{"content":{"key":"active","value":"false"},"type":"mf.zero.meta.StringAttribute","uuid":"3d8a6c2a-5a8a-4818-aa02-875e31e6c86b"},{"content":{"key":"destinationBlockUUID","value":"8728fb79-1fe1-43cb-acee-f47eb66daf79"},"type":"mf.zero.meta.StringAttribute","uuid":"c897c236-4b3d-4d68-86c6-40483d28adef"},{"content":{"key":"destinationSessionID","value":5923.0},"type":"mf.zero.meta.RealAttribute","uuid":"6a28c13d-3f36-4882-8c1d-352ef46eedf8"},{"content":{"key":"destinationUUID","value":"0ad7163f-21c7-4788-b138-b6ed2d79b08c"},"type":"mf.zero.meta.StringAttribute","uuid":"9907ea8a-11b6-450a-954a-b56c7bfb0b18"},{"content":{"key":"fade","value":"none"},"type":"mf.zero.meta.StringAttribute","uuid":"c461623e-171b-4adf-8bc8-16c872dd9b42"},{"content":{"key":"linecolor","value":"rgb(66, 66, 66)"},"type":"mf.zero.meta.StringAttribute","uuid":"5f0640e0-8b6f-46b8-977d-8df7d39b76ca"},{"content":{"key":"linewidth","value":1.0},"type":"mf.zero.meta.RealAttribute","uuid":"d54c6de7-3726-4c8b-aa2c-ed3b54d83078"},{"content":{"key":"sourceBlockUUID","value":"d21fbb8a-1e70-48cf-9abf-524f8a969111"},"type":"mf.zero.meta.StringAttribute","uuid":"87db07fb-8ef6-4297-9dbc-f3bb93b026e3"},{"content":{"key":"sourceSessionID","value":3713.0},"type":"mf.zero.meta.RealAttribute","uuid":"a247e401-6d3e-494e-b32b-4cdd1f288c4d"},{"content":{"key":"sourceUUID","value":"115906ab-9707-4419-a862-e11b82deed83"},"type":"mf.zero.meta.StringAttribute","uuid":"f4859aea-1268-4795-9b33-fceadd33cc51"},{"content":{"key":"type","value":"reactantLine"},"type":"mf.zero.meta.StringAttribute","uuid":"1eee8c38-545e-450a-b39c-34687466f0b1"},{"content":{"key":"visible","value":"true"},"type":"mf.zero.meta.StringAttribute","uuid":"c5ba6253-415d-4911-9869-517095e1bdf7"}]},"type":"mf.zero.meta.AttributeMap","uuid":"7ded35e9-cb0a-499a-b690-64dcea63fdb1"},"dContained":[],"dstElement":{"type":"diagram.editor.model.Entity","uuid":"8728fb79-1fe1-43cb-acee-f47eb66daf79"},"inConnections":[],"outConnections":[],"points":[],"position":"0,0","properties":[],"size":"0,0,0,0","srcElement":{"type":"diagram.editor.model.Entity","uuid":"d21fbb8a-1e70-48cf-9abf-524f8a969111"},"syntaxElement":null,"type":"line"},"type":"diagram.editor.model.Connection","uuid":"42aeb344-65b3-4eef-8183-211315fc13d0"},{"content":{"attributes":{"content":{"attributes":[{"content":{"key":"active","value":"false"},"type":"mf.zero.meta.StringAttribute","uuid":"b3e38419-8ee1-4561-9665-fc8bf084b09c"},{"content":{"key":"destinationBlockUUID","value":"d21fbb8a-1e70-48cf-9abf-524f8a969111"},"type":"mf.zero.meta.StringAttribute","uuid":"a837d57f-9107-4bba-a64b-051bbf461569"},{"content":{"key":"destinationSessionID","value":3713.0},"type":"mf.zero.meta.RealAttribute","uuid":"b2c3c190-5411-4d68-a19a-88c1507d93a7"},{"content":{"key":"destinationUUID","value":"115906ab-9707-4419-a862-e11b82deed83"},"type":"mf.zero.meta.StringAttribute","uuid":"40612b8e-337c-4979-8348-20dbeb1fdb9c"},{"content":{"key":"fade","value":"none"},"type":"mf.zero.meta.StringAttribute","uuid":"71a503e2-288a-4775-8b09-ad3f81d0077e"},{"content":{"key":"linecolor","value":"rgb(66, 66, 66)"},"type":"mf.zero.meta.StringAttribute","uuid":"922eef6c-c4fc-4073-9b8e-c340e55ec1fb"},{"content":{"key":"linewidth","value":1.0},"type":"mf.zero.meta.RealAttribute","uuid":"52c41e4f-0783-4022-9bfc-68c7f0a3b259"},{"content":{"key":"sourceBlockUUID","value":"cc4ea368-b229-4984-b2ad-fe594fe51b46"},"type":"mf.zero.meta.StringAttribute","uuid":"84adb4cc-5f04-4561-a603-806a53578108"},{"content":{"key":"sourceSessionID","value":5921.0},"type":"mf.zero.meta.RealAttribute","uuid":"b1682c30-e3b3-493b-bb6d-1f0a89a4edfa"},{"content":{"key":"sourceUUID","value":"678252a3-ff9a-482e-8a69-657e1e241296"},"type":"mf.zero.meta.StringAttribute","uuid":"0f336665-f1c4-4fa9-8c30-d757b5e9410d"},{"content":{"key":"type","value":"productLine"},"type":"mf.zero.meta.StringAttribute","uuid":"6d51eb9c-e8c5-436c-97b5-8f781653bd70"},{"content":{"key":"visible","value":"true"},"type":"mf.zero.meta.StringAttribute","uuid":"160e1524-e848-40b3-b77d-9d52ebee5079"}]},"type":"mf.zero.meta.AttributeMap","uuid":"278983cc-efdd-4985-ab22-2c352a3958ad"},"dContained":[],"dstElement":{"type":"diagram.editor.model.Entity","uuid":"d21fbb8a-1e70-48cf-9abf-524f8a969111"},"inConnections":[],"outConnections":[],"points":[],"position":"0,0","properties":[],"size":"0,0,0,0","srcElement":{"type":"diagram.editor.model.Entity","uuid":"cc4ea368-b229-4984-b2ad-fe594fe51b46"},"syntaxElement":null,"type":"line"},"type":"diagram.editor.model.Connection","uuid":"840ba482-3074-41ec-916a-4ea905c4f6d0"},{"content":{"attributes":{"content":{"attributes":[{"content":{"key":"active","value":"false"},"type":"mf.zero.meta.StringAttribute","uuid":"508e7e5a-5c92-4ef8-946a-991de21db6c5"},{"content":{"key":"destinationBlockUUID","value":"cc4ea368-b229-4984-b2ad-fe594fe51b46"},"type":"mf.zero.meta.StringAttribute","uuid":"192a68ee-f25d-450c-b09b-fd944113a648"},{"content":{"key":"destinationSessionID","value":5921.0},"type":"mf.zero.meta.RealAttribute","uuid":"31e7204f-d981-411f-8d8b-4912a32f908b"},{"content":{"key":"destinationUUID","value":"678252a3-ff9a-482e-8a69-657e1e241296"},"type":"mf.zero.meta.StringAttribute","uuid":"2ef924bb-168a-4005-a4b5-402548ef39bd"},{"content":{"key":"fade","value":"none"},"type":"mf.zero.meta.StringAttribute","uuid":"f143b04e-6307-4ab2-adca-b02ffe0a072f"},{"content":{"key":"linecolor","value":"rgb(66, 66, 66)"},"type":"mf.zero.meta.StringAttribute","uuid":"5da40a1e-e01f-415e-aff5-8dd6f57a311e"},{"content":{"key":"linewidth","value":1.0},"type":"mf.zero.meta.RealAttribute","uuid":"85c18d7e-a3e5-48f9-a61d-3ab2c270d412"},{"content":{"key":"sourceBlockUUID","value":"58e34f86-87cb-4880-9186-898dcb70bbb6"},"type":"mf.zero.meta.StringAttribute","uuid":"27c34660-8a52-4ed6-89f7-d2398722a0cb"},{"content":{"key":"sourceSessionID","value":3716.0},"type":"mf.zero.meta.RealAttribute","uuid":"169587fa-fd67-4351-b801-150e209224e0"},{"content":{"key":"sourceUUID","value":"396afa68-2dab-40de-a56b-4a07c9c6c8ae"},"type":"mf.zero.meta.StringAttribute","uuid":"902e5815-dc3d-4b12-a771-273d7bcf6d42"},{"content":{"key":"type","value":"reactantLine"},"type":"mf.zero.meta.StringAttribute","uuid":"014e9ef5-476d-4755-86d9-e1598c6a6488"},{"content":{"key":"visible","value":"true"},"type":"mf.zero.meta.StringAttribute","uuid":"5bf7e331-8c13-4a95-a88c-3e56074b7c5e"}]},"type":"mf.zero.meta.AttributeMap","uuid":"a0be588f-e908-4186-ba20-2a8491066ec6"},"dContained":[],"dstElement":{"type":"diagram.editor.model.Entity","uuid":"cc4ea368-b229-4984-b2ad-fe594fe51b46"},"inConnections":[],"outConnections":[],"points":[],"position":"0,0","properties":[],"size":"0,0,0,0","srcElement":{"type":"diagram.editor.model.Entity","uuid":"58e34f86-87cb-4880-9186-898dcb70bbb6"},"syntaxElement":null,"type":"line"},"type":"diagram.editor.model.Connection","uuid":"3d877572-db6e-4d43-b269-71eeebdd26df"},{"content":{"attributes":{"content":{"attributes":[{"content":{"key":"active","value":"false"},"type":"mf.zero.meta.StringAttribute","uuid":"210654a0-8f17-44d2-a600-e470f1179bae"},{"content":{"key":"destinationBlockUUID","value":"f707d0cd-a917-43ca-91d7-4ede45e88994"},"type":"mf.zero.meta.StringAttribute","uuid":"da0796af-29fa-47a5-ba30-3fafaecd84ee"},{"content":{"key":"destinationSessionID","value":3699.0},"type":"mf.zero.meta.RealAttribute","uuid":"74ac83ac-3978-4d0f-938d-68629fd4d680"},{"content":{"key":"destinationUUID","value":"f4eb68f2-3591-409a-92db-378c2703a8db"},"type":"mf.zero.meta.StringAttribute","uuid":"3d06faff-9efa-4244-92f4-aba1de2712fd"},{"content":{"key":"fade","value":"none"},"type":"mf.zero.meta.StringAttribute","uuid":"ea080a11-a944-45ca-a638-ec6ce1d288d5"},{"content":{"key":"linecolor","value":"rgb(66, 66, 66)"},"type":"mf.zero.meta.StringAttribute","uuid":"9aa6b5a6-68e4-450e-afb0-5a089cd55ae3"},{"content":{"key":"linewidth","value":1.0},"type":"mf.zero.meta.RealAttribute","uuid":"9a223246-83d6-4abf-a4d5-c1ce4c16395a"},{"content":{"key":"sourceBlockUUID","value":"1df792d3-1622-45dd-8bc8-b8a0aa20db9c"},"type":"mf.zero.meta.StringAttribute","uuid":"d22d7ead-a285-473d-b6a1-26b93a587361"},{"content":{"key":"sourceSessionID","value":5919.0},"type":"mf.zero.meta.RealAttribute","uuid":"a0e57a4f-5078-4e1c-bbaa-7591c2f0c6f6"},{"content":{"key":"sourceUUID","value":"26e178d4-87dc-48ae-ba22-49e9286b7c91"},"type":"mf.zero.meta.StringAttribute","uuid":"4042fadb-77c0-4c18-bc28-e0d376f438b5"},{"content":{"key":"type","value":"productLine"},"type":"mf.zero.meta.StringAttribute","uuid":"a8271576-aa1a-495a-9201-2d00f89d3ea8"},{"content":{"key":"visible","value":"true"},"type":"mf.zero.meta.StringAttribute","uuid":"89e18cf9-82db-47a6-862a-d97181b173c2"}]},"type":"mf.zero.meta.AttributeMap","uuid":"954487fb-8faa-493a-a8e6-c4a01e322123"},"dContained":[],"dstElement":{"type":"diagram.editor.model.Entity","uuid":"f707d0cd-a917-43ca-91d7-4ede45e88994"},"inConnections":[],"outConnections":[],"points":[],"position":"0,0","properties":[],"size":"0,0,0,0","srcElement":{"type":"diagram.editor.model.Entity","uuid":"1df792d3-1622-45dd-8bc8-b8a0aa20db9c"},"syntaxElement":null,"type":"line"},"type":"diagram.editor.model.Connection","uuid":"1dfa2be1-b422-4129-9c7e-68441cf70b19"},{"content":{"attributes":{"content":{"attributes":[{"content":{"key":"active","value":"false"},"type":"mf.zero.meta.StringAttribute","uuid":"73b5d27e-c42e-4806-82af-77f1bc5583e1"},{"content":{"key":"destinationBlockUUID","value":"d21fbb8a-1e70-48cf-9abf-524f8a969111"},"type":"mf.zero.meta.StringAttribute","uuid":"58486d5d-aeb3-4231-8e14-fe760ad3def8"},{"content":{"key":"destinationSessionID","value":3713.0},"type":"mf.zero.meta.RealAttribute","uuid":"1013606f-b735-420e-b3c3-32b7efa7d66c"},{"content":{"key":"destinationUUID","value":"115906ab-9707-4419-a862-e11b82deed83"},"type":"mf.zero.meta.StringAttribute","uuid":"29269f55-7097-474f-bcb1-3b910510a4d5"},{"content":{"key":"fade","value":"none"},"type":"mf.zero.meta.StringAttribute","uuid":"be7147f5-1a44-4410-855b-60ee4eacc3e6"},{"content":{"key":"linecolor","value":"rgb(66, 66, 66)"},"type":"mf.zero.meta.StringAttribute","uuid":"61081012-88f5-4b93-b8ad-722c134307b4"},{"content":{"key":"linewidth","value":1.0},"type":"mf.zero.meta.RealAttribute","uuid":"bd58d1bf-0a6e-46a4-9226-e236eadc8c18"},{"content":{"key":"sourceBlockUUID","value":"1df792d3-1622-45dd-8bc8-b8a0aa20db9c"},"type":"mf.zero.meta.StringAttribute","uuid":"ff986048-51d8-4194-b1bb-659ff0d3f435"},{"content":{"key":"sourceSessionID","value":5919.0},"type":"mf.zero.meta.RealAttribute","uuid":"ec30920d-7976-4c7c-baca-34b34e56c6b3"},{"content":{"key":"sourceUUID","value":"26e178d4-87dc-48ae-ba22-49e9286b7c91"},"type":"mf.zero.meta.StringAttribute","uuid":"b41722f5-9598-4721-8851-82b803558550"},{"content":{"key":"type","value":"productLine"},"type":"mf.zero.meta.StringAttribute","uuid":"fbff7dbf-931c-4bbd-8856-4641a3b784f7"},{"content":{"key":"visible","value":"true"},"type":"mf.zero.meta.StringAttribute","uuid":"a37a13dd-7995-4f5f-be4e-c65e0d5f5f12"}]},"type":"mf.zero.meta.AttributeMap","uuid":"19d36576-944b-42b2-846f-65ef27360172"},"dContained":[],"dstElement":{"type":"diagram.editor.model.Entity","uuid":"d21fbb8a-1e70-48cf-9abf-524f8a969111"},"inConnections":[],"outConnections":[],"points":[],"position":"0,0","properties":[],"size":"0,0,0,0","srcElement":{"type":"diagram.editor.model.Entity","uuid":"1df792d3-1622-45dd-8bc8-b8a0aa20db9c"},"syntaxElement":null,"type":"line"},"type":"diagram.editor.model.Connection","uuid":"d14f8531-88a3-415a-a3f7-eaabe88bcc7f"},{"content":{"attributes":{"content":{"attributes":[{"content":{"key":"active","value":"false"},"type":"mf.zero.meta.StringAttribute","uuid":"12291a27-2468-4ea4-ae56-056f129fbed1"},{"content":{"key":"destinationBlockUUID","value":"1df792d3-1622-45dd-8bc8-b8a0aa20db9c"},"type":"mf.zero.meta.StringAttribute","uuid":"525dcfd3-7bfc-4655-86a9-97d4721aeba9"},{"content":{"key":"destinationSessionID","value":5919.0},"type":"mf.zero.meta.RealAttribute","uuid":"dbeef21c-545b-481a-a742-016fb977a922"},{"content":{"key":"destinationUUID","value":"26e178d4-87dc-48ae-ba22-49e9286b7c91"},"type":"mf.zero.meta.StringAttribute","uuid":"14a64f73-5ec7-4489-ad35-d476f19d2fbd"},{"content":{"key":"fade","value":"none"},"type":"mf.zero.meta.StringAttribute","uuid":"41ad6040-121c-43c2-9102-913850f85abc"},{"content":{"key":"linecolor","value":"rgb(66, 66, 66)"},"type":"mf.zero.meta.StringAttribute","uuid":"da057cfb-f4a3-49ee-a852-805f3cbba605"},{"content":{"key":"linewidth","value":1.0},"type":"mf.zero.meta.RealAttribute","uuid":"8373fd2b-d151-4f50-af45-ade306fa4156"},{"content":{"key":"sourceBlockUUID","value":"58e34f86-87cb-4880-9186-898dcb70bbb6"},"type":"mf.zero.meta.StringAttribute","uuid":"43afd7d7-5ce2-4594-9652-d1423a13a3b0"},{"content":{"key":"sourceSessionID","value":3716.0},"type":"mf.zero.meta.RealAttribute","uuid":"0e2982ff-10cd-4223-ad8d-978a0fcfa14c"},{"content":{"key":"sourceUUID","value":"396afa68-2dab-40de-a56b-4a07c9c6c8ae"},"type":"mf.zero.meta.StringAttribute","uuid":"4d99a483-85b4-4d2c-89ff-dd7dd197307b"},{"content":{"key":"type","value":"reactantLine"},"type":"mf.zero.meta.StringAttribute","uuid":"9a43697c-385f-4041-bfba-3f8021c13055"},{"content":{"key":"visible","value":"true"},"type":"mf.zero.meta.StringAttribute","uuid":"d64599f1-df13-4f45-bd49-84a659232606"}]},"type":"mf.zero.meta.AttributeMap","uuid":"6b9e5ca8-b56c-482f-bc7b-64b37ea7a738"},"dContained":[],"dstElement":{"type":"diagram.editor.model.Entity","uuid":"1df792d3-1622-45dd-8bc8-b8a0aa20db9c"},"inConnections":[],"outConnections":[],"points":[],"position":"0,0","properties":[],"size":"0,0,0,0","srcElement":{"type":"diagram.editor.model.Entity","uuid":"58e34f86-87cb-4880-9186-898dcb70bbb6"},"syntaxElement":null,"type":"line"},"type":"diagram.editor.model.Connection","uuid":"563a2355-3b63-4e6f-b697-b43857106132"},{"content":{"attributes":{"content":{"attributes":[{"content":{"key":"active","value":"false"},"type":"mf.zero.meta.StringAttribute","uuid":"eff786e9-7dbe-48cc-9d38-9025f242b877"},{"content":{"key":"destinationBlockUUID","value":"58e34f86-87cb-4880-9186-898dcb70bbb6"},"type":"mf.zero.meta.StringAttribute","uuid":"ca5714ca-1131-4356-a07f-7ec4799c6a3b"},{"content":{"key":"destinationSessionID","value":3716.0},"type":"mf.zero.meta.RealAttribute","uuid":"4f5f4edc-37b5-496e-b279-705f55b985c0"},{"content":{"key":"destinationUUID","value":"396afa68-2dab-40de-a56b-4a07c9c6c8ae"},"type":"mf.zero.meta.StringAttribute","uuid":"f204c171-3e0a-48dc-bafc-435e738edcc0"},{"content":{"key":"fade","value":"none"},"type":"mf.zero.meta.StringAttribute","uuid":"635e535d-b989-43e2-8696-76e00fe51e9c"},{"content":{"key":"linecolor","value":"rgb(66, 66, 66)"},"type":"mf.zero.meta.StringAttribute","uuid":"5b18b2c4-0d62-4d31-bd17-62aa0f3de5fa"},{"content":{"key":"linewidth","value":1.0},"type":"mf.zero.meta.RealAttribute","uuid":"37aadbcf-f58e-4050-b41a-b41173e8703b"},{"content":{"key":"sourceBlockUUID","value":"02c67d5c-9412-4eba-828e-b9035e1e477e"},"type":"mf.zero.meta.StringAttribute","uuid":"2728bae9-dc90-4abb-b81c-74ed7662399a"},{"content":{"key":"sourceSessionID","value":5917.0},"type":"mf.zero.meta.RealAttribute","uuid":"0f737b46-fcea-450d-b57b-e818dcd70d2a"},{"content":{"key":"sourceUUID","value":"38556ee3-9151-477e-8ee2-17226baec52c"},"type":"mf.zero.meta.StringAttribute","uuid":"2a909a9c-d51a-417b-b4d8-ec4eed9e3c0f"},{"content":{"key":"type","value":"productLine"},"type":"mf.zero.meta.StringAttribute","uuid":"a1a4da3b-a6d7-44da-8df2-d2d156a65ac4"},{"content":{"key":"visible","value":"true"},"type":"mf.zero.meta.StringAttribute","uuid":"41e611a6-c94d-4920-873c-90409732ce92"}]},"type":"mf.zero.meta.AttributeMap","uuid":"9b541a26-290f-4878-8dbf-9d6561f2a6c3"},"dContained":[],"dstElement":{"type":"diagram.editor.model.Entity","uuid":"58e34f86-87cb-4880-9186-898dcb70bbb6"},"inConnections":[],"outConnections":[],"points":[],"position":"0,0","properties":[],"size":"0,0,0,0","srcElement":{"type":"diagram.editor.model.Entity","uuid":"02c67d5c-9412-4eba-828e-b9035e1e477e"},"syntaxElement":null,"type":"line"},"type":"diagram.editor.model.Connection","uuid":"b65226bb-6c0c-41a3-955d-cddaa1455c85"},{"content":{"attributes":{"content":{"attributes":[{"content":{"key":"active","value":"false"},"type":"mf.zero.meta.StringAttribute","uuid":"4149ef26-45ab-4918-bcb8-9e91d235793e"},{"content":{"key":"destinationBlockUUID","value":"02c67d5c-9412-4eba-828e-b9035e1e477e"},"type":"mf.zero.meta.StringAttribute","uuid":"9b274dec-ee81-4aff-b934-a59586305b47"},{"content":{"key":"destinationSessionID","value":5917.0},"type":"mf.zero.meta.RealAttribute","uuid":"8f1ac22b-5694-4e98-91d2-dfbeeda1dd2e"},{"content":{"key":"destinationUUID","value":"38556ee3-9151-477e-8ee2-17226baec52c"},"type":"mf.zero.meta.StringAttribute","uuid":"50e6c236-b407-4620-b327-175c830c1e43"},{"content":{"key":"fade","value":"none"},"type":"mf.zero.meta.StringAttribute","uuid":"9cb5348a-3833-4946-8985-4337a44015ab"},{"content":{"key":"linecolor","value":"rgb(66, 66, 66)"},"type":"mf.zero.meta.StringAttribute","uuid":"8cea6421-d7dd-4944-aaa9-ebdfc7db446f"},{"content":{"key":"linewidth","value":1.0},"type":"mf.zero.meta.RealAttribute","uuid":"eb18e8f3-9f60-4ad6-bdea-c468a016c5b6"},{"content":{"key":"sourceBlockUUID","value":"38ac2c31-10f2-4592-af41-8c8f4494389c"},"type":"mf.zero.meta.StringAttribute","uuid":"381e6edc-1b5f-4d2e-8617-0579f0c32051"},{"content":{"key":"sourceSessionID","value":3714.0},"type":"mf.zero.meta.RealAttribute","uuid":"09db2a94-7e3a-4196-83ad-471ef542b42d"},{"content":{"key":"sourceUUID","value":"6a95bd74-64c6-46d4-963f-a77e32f79e25"},"type":"mf.zero.meta.StringAttribute","uuid":"25eb82e2-e78d-41c3-9a13-0b99aac7bd45"},{"content":{"key":"type","value":"reactantLine"},"type":"mf.zero.meta.StringAttribute","uuid":"04e70556-8f5d-490a-8e33-cd1a44ca63f0"},{"content":{"key":"visible","value":"true"},"type":"mf.zero.meta.StringAttribute","uuid":"139336c9-ab35-4453-91e1-9a429b9598e0"}]},"type":"mf.zero.meta.AttributeMap","uuid":"5611f478-ed9b-495e-b87d-bf3f2ef424bc"},"dContained":[],"dstElement":{"type":"diagram.editor.model.Entity","uuid":"02c67d5c-9412-4eba-828e-b9035e1e477e"},"inConnections":[],"outConnections":[],"points":[],"position":"0,0","properties":[],"size":"0,0,0,0","srcElement":{"type":"diagram.editor.model.Entity","uuid":"38ac2c31-10f2-4592-af41-8c8f4494389c"},"syntaxElement":null,"type":"line"},"type":"diagram.editor.model.Connection","uuid":"115f276d-3693-4885-bce0-48477540a608"},{"content":{"attributes":{"content":{"attributes":[{"content":{"key":"active","value":"false"},"type":"mf.zero.meta.StringAttribute","uuid":"2e96f0fc-47b3-4467-aa87-176d1dd33923"},{"content":{"key":"destinationBlockUUID","value":"f707d0cd-a917-43ca-91d7-4ede45e88994"},"type":"mf.zero.meta.StringAttribute","uuid":"ae3767f8-57d2-4294-bdf7-efc64e43d2a5"},{"content":{"key":"destinationSessionID","value":3699.0},"type":"mf.zero.meta.RealAttribute","uuid":"21b0a336-a0c8-49af-b1a5-e34965e4d35e"},{"content":{"key":"destinationUUID","value":"f4eb68f2-3591-409a-92db-378c2703a8db"},"type":"mf.zero.meta.StringAttribute","uuid":"d1100958-7b77-45f6-bdc5-9d2eabd73146"},{"content":{"key":"fade","value":"none"},"type":"mf.zero.meta.StringAttribute","uuid":"b7e12e74-6fb9-437b-bd04-0085648f1d87"},{"content":{"key":"linecolor","value":"rgb(66, 66, 66)"},"type":"mf.zero.meta.StringAttribute","uuid":"10dc0ec8-6ec9-403b-ad4b-a2e180939473"},{"content":{"key":"linewidth","value":1.0},"type":"mf.zero.meta.RealAttribute","uuid":"cd944e65-1b47-4e77-bf0b-18503b414b8d"},{"content":{"key":"sourceBlockUUID","value":"99351136-6df6-4054-97b3-a6362fbd1a2d"},"type":"mf.zero.meta.StringAttribute","uuid":"0cc571a8-037b-4b3a-9b77-005196e4bebc"},{"content":{"key":"sourceSessionID","value":5915.0},"type":"mf.zero.meta.RealAttribute","uuid":"537acfdf-5862-4b2f-baaa-292538fb9d5f"},{"content":{"key":"sourceUUID","value":"53e5a5b3-96a1-4965-9411-cad6502ee239"},"type":"mf.zero.meta.StringAttribute","uuid":"6273f834-04fa-43d9-9105-aa29e00d3d53"},{"content":{"key":"type","value":"productLine"},"type":"mf.zero.meta.StringAttribute","uuid":"53ea5699-2c72-422d-9974-572eecfd8f81"},{"content":{"key":"visible","value":"true"},"type":"mf.zero.meta.StringAttribute","uuid":"53da0b81-1655-4392-ae99-a603f79d9aba"}]},"type":"mf.zero.meta.AttributeMap","uuid":"040e7480-54ad-4f05-b4e1-52be4f013470"},"dContained":[],"dstElement":{"type":"diagram.editor.model.Entity","uuid":"f707d0cd-a917-43ca-91d7-4ede45e88994"},"inConnections":[],"outConnections":[],"points":[],"position":"0,0","properties":[],"size":"0,0,0,0","srcElement":{"type":"diagram.editor.model.Entity","uuid":"99351136-6df6-4054-97b3-a6362fbd1a2d"},"syntaxElement":null,"type":"line"},"type":"diagram.editor.model.Connection","uuid":"d26579ea-653f-4063-ace1-74bd3cb179bf"},{"content":{"attributes":{"content":{"attributes":[{"content":{"key":"active","value":"false"},"type":"mf.zero.meta.StringAttribute","uuid":"ef82460b-3627-4db8-89b2-f086b823d32a"},{"content":{"key":"destinationBlockUUID","value":"58e34f86-87cb-4880-9186-898dcb70bbb6"},"type":"mf.zero.meta.StringAttribute","uuid":"3c59dcc1-3c7f-4c11-9dbd-3dafcb965cb2"},{"content":{"key":"destinationSessionID","value":3716.0},"type":"mf.zero.meta.RealAttribute","uuid":"66f36ebd-6d2f-49ee-89c8-a98844dd857c"},{"content":{"key":"destinationUUID","value":"396afa68-2dab-40de-a56b-4a07c9c6c8ae"},"type":"mf.zero.meta.StringAttribute","uuid":"ebb1456e-787f-4c43-89bc-9204d6bb3fb0"},{"content":{"key":"fade","value":"none"},"type":"mf.zero.meta.StringAttribute","uuid":"6333dab0-6520-4632-9b7f-e35e04db2d41"},{"content":{"key":"linecolor","value":"rgb(66, 66, 66)"},"type":"mf.zero.meta.StringAttribute","uuid":"70c866c1-5ca6-459f-935e-3f02592f8643"},{"content":{"key":"linewidth","value":1.0},"type":"mf.zero.meta.RealAttribute","uuid":"e5c5003e-9c70-44d9-8d76-34abc2513a6f"},{"content":{"key":"sourceBlockUUID","value":"99351136-6df6-4054-97b3-a6362fbd1a2d"},"type":"mf.zero.meta.StringAttribute","uuid":"948fe883-b143-4ad0-af4e-6102b8523902"},{"content":{"key":"sourceSessionID","value":5915.0},"type":"mf.zero.meta.RealAttribute","uuid":"b5c297a3-2c58-4eeb-9b53-578c6043888d"},{"content":{"key":"sourceUUID","value":"53e5a5b3-96a1-4965-9411-cad6502ee239"},"type":"mf.zero.meta.StringAttribute","uuid":"827f1292-6195-4e91-83c0-ba369cb038b7"},{"content":{"key":"type","value":"productLine"},"type":"mf.zero.meta.StringAttribute","uuid":"6be9bc3a-74cc-4d50-845d-73a6a1772c7b"},{"content":{"key":"visible","value":"true"},"type":"mf.zero.meta.StringAttribute","uuid":"7abb4298-7ad3-404e-b4bd-4be3cf340281"}]},"type":"mf.zero.meta.AttributeMap","uuid":"ad700a42-e822-4f43-9b16-be13f16bdedf"},"dContained":[],"dstElement":{"type":"diagram.editor.model.Entity","uuid":"58e34f86-87cb-4880-9186-898dcb70bbb6"},"inConnections":[],"outConnections":[],"points":[],"position":"0,0","properties":[],"size":"0,0,0,0","srcElement":{"type":"diagram.editor.model.Entity","uuid":"99351136-6df6-4054-97b3-a6362fbd1a2d"},"syntaxElement":null,"type":"line"},"type":"diagram.editor.model.Connection","uuid":"cfa04fdc-d64f-4786-80b8-d3a73c073436"},{"content":{"attributes":{"content":{"attributes":[{"content":{"key":"active","value":"false"},"type":"mf.zero.meta.StringAttribute","uuid":"fc515ba5-815d-4560-9a28-fef0a074fa7b"},{"content":{"key":"destinationBlockUUID","value":"99351136-6df6-4054-97b3-a6362fbd1a2d"},"type":"mf.zero.meta.StringAttribute","uuid":"ef83ccb9-4f7e-4bf1-bb81-e3447b785e0d"},{"content":{"key":"destinationSessionID","value":5915.0},"type":"mf.zero.meta.RealAttribute","uuid":"72046dfe-db00-4023-aadc-3d0e0bcf45b0"},{"content":{"key":"destinationUUID","value":"53e5a5b3-96a1-4965-9411-cad6502ee239"},"type":"mf.zero.meta.StringAttribute","uuid":"26b518fc-2529-4efc-8f3d-492cc98bc335"},{"content":{"key":"fade","value":"none"},"type":"mf.zero.meta.StringAttribute","uuid":"5dd537f8-cc7c-47f4-97a8-37a945fa69de"},{"content":{"key":"linecolor","value":"rgb(66, 66, 66)"},"type":"mf.zero.meta.StringAttribute","uuid":"7184c953-03e1-49ca-bde5-d58d7219d274"},{"content":{"key":"linewidth","value":1.0},"type":"mf.zero.meta.RealAttribute","uuid":"26e4a9fc-b26f-4e94-8782-41b95d01a091"},{"content":{"key":"sourceBlockUUID","value":"38ac2c31-10f2-4592-af41-8c8f4494389c"},"type":"mf.zero.meta.StringAttribute","uuid":"e06fddbb-645d-445c-85d8-aba973345e8e"},{"content":{"key":"sourceSessionID","value":3714.0},"type":"mf.zero.meta.RealAttribute","uuid":"1c6acbaf-ede1-4988-9c96-5211a2061af1"},{"content":{"key":"sourceUUID","value":"6a95bd74-64c6-46d4-963f-a77e32f79e25"},"type":"mf.zero.meta.StringAttribute","uuid":"d5233d65-426c-4c47-9705-32aab96322cd"},{"content":{"key":"type","value":"reactantLine"},"type":"mf.zero.meta.StringAttribute","uuid":"f7c4d936-b550-48a9-b687-f037d2bef96b"},{"content":{"key":"visible","value":"true"},"type":"mf.zero.meta.StringAttribute","uuid":"fdeef505-9528-4c8a-99bf-7dc184dccf1e"}]},"type":"mf.zero.meta.AttributeMap","uuid":"65f9f673-01cc-4277-bd37-d4d5b41bc0ec"},"dContained":[],"dstElement":{"type":"diagram.editor.model.Entity","uuid":"99351136-6df6-4054-97b3-a6362fbd1a2d"},"inConnections":[],"outConnections":[],"points":[],"position":"0,0","properties":[],"size":"0,0,0,0","srcElement":{"type":"diagram.editor.model.Entity","uuid":"38ac2c31-10f2-4592-af41-8c8f4494389c"},"syntaxElement":null,"type":"line"},"type":"diagram.editor.model.Connection","uuid":"68304482-2f03-42e9-9582-641709b3ea5c"},{"content":{"attributes":{"content":{"attributes":[{"content":{"key":"active","value":"false"},"type":"mf.zero.meta.StringAttribute","uuid":"8d2727f8-8e76-433c-a4da-637f20a9ee00"},{"content":{"key":"destinationBlockUUID","value":"38ac2c31-10f2-4592-af41-8c8f4494389c"},"type":"mf.zero.meta.StringAttribute","uuid":"11fef9f3-94c1-4fea-8c46-fa849532e89c"},{"content":{"key":"destinationSessionID","value":3714.0},"type":"mf.zero.meta.RealAttribute","uuid":"99fed2c7-f7a0-4a04-969c-32240211b130"},{"content":{"key":"destinationUUID","value":"6a95bd74-64c6-46d4-963f-a77e32f79e25"},"type":"mf.zero.meta.StringAttribute","uuid":"4009ffdc-84a5-4f23-8836-3f0a32146084"},{"content":{"key":"fade","value":"none"},"type":"mf.zero.meta.StringAttribute","uuid":"bea08873-f699-4931-ac16-7f5c28e6bdde"},{"content":{"key":"linecolor","value":"rgb(66, 66, 66)"},"type":"mf.zero.meta.StringAttribute","uuid":"2a11b1aa-fa93-4bf2-a79f-022dfba81da0"},{"content":{"key":"linewidth","value":1.0},"type":"mf.zero.meta.RealAttribute","uuid":"3a9b4e6d-0f3b-4a77-b0f3-4287d6316075"},{"content":{"key":"sourceBlockUUID","value":"d2307652-5718-49a8-ac16-c1ee52b37107"},"type":"mf.zero.meta.StringAttribute","uuid":"b51aa443-f045-4aa9-808a-17f7eeb997dd"},{"content":{"key":"sourceSessionID","value":5913.0},"type":"mf.zero.meta.RealAttribute","uuid":"fa11b9ee-4086-41d4-9e6e-d8136fb51357"},{"content":{"key":"sourceUUID","value":"679f22c0-e303-432f-b3b2-a213741a0e98"},"type":"mf.zero.meta.StringAttribute","uuid":"bba4679d-0acf-4c36-a70c-fda2ff56bcfb"},{"content":{"key":"type","value":"productLine"},"type":"mf.zero.meta.StringAttribute","uuid":"c8716cf4-ab48-4aa1-893e-f7186ebc860a"},{"content":{"key":"visible","value":"true"},"type":"mf.zero.meta.StringAttribute","uuid":"dc701a86-86fa-4d3a-9cc8-138440f16210"}]},"type":"mf.zero.meta.AttributeMap","uuid":"47b0111c-7381-4644-934e-089e3b1f5e2b"},"dContained":[],"dstElement":{"type":"diagram.editor.model.Entity","uuid":"38ac2c31-10f2-4592-af41-8c8f4494389c"},"inConnections":[],"outConnections":[],"points":[],"position":"0,0","properties":[],"size":"0,0,0,0","srcElement":{"type":"diagram.editor.model.Entity","uuid":"d2307652-5718-49a8-ac16-c1ee52b37107"},"syntaxElement":null,"type":"line"},"type":"diagram.editor.model.Connection","uuid":"052d3f38-1d45-4c99-9e91-8ec9dcad1b60"},{"content":{"attributes":{"content":{"attributes":[{"content":{"key":"active","value":"false"},"type":"mf.zero.meta.StringAttribute","uuid":"d4021ee4-d294-4a94-b84f-621579b40e97"},{"content":{"key":"destinationBlockUUID","value":"d2307652-5718-49a8-ac16-c1ee52b37107"},"type":"mf.zero.meta.StringAttribute","uuid":"915fb83e-a582-49cd-a3e0-4fe89b4ee360"},{"content":{"key":"destinationSessionID","value":5913.0},"type":"mf.zero.meta.RealAttribute","uuid":"6a079b49-c2f2-434a-a8d2-ec3ee3a12fbc"},{"content":{"key":"destinationUUID","value":"679f22c0-e303-432f-b3b2-a213741a0e98"},"type":"mf.zero.meta.StringAttribute","uuid":"b6093578-f1af-4f1c-9364-e924f8c83c9b"},{"content":{"key":"fade","value":"none"},"type":"mf.zero.meta.StringAttribute","uuid":"43102f23-c1cb-4041-b608-d3c37b3ae5f9"},{"content":{"key":"linecolor","value":"rgb(66, 66, 66)"},"type":"mf.zero.meta.StringAttribute","uuid":"c8aa67a4-6dcf-427f-96d3-51de0d4da25e"},{"content":{"key":"linewidth","value":1.0},"type":"mf.zero.meta.RealAttribute","uuid":"b619e5e4-bae9-4cbe-b230-375532f385c5"},{"content":{"key":"sourceBlockUUID","value":"bb71debf-8ef9-45a7-869f-b7ef1198a5d6"},"type":"mf.zero.meta.StringAttribute","uuid":"82c1bdff-30f9-4790-8ace-d102a907217a"},{"content":{"key":"sourceSessionID","value":3712.0},"type":"mf.zero.meta.RealAttribute","uuid":"e8c44c35-cffd-4975-9a33-2332af6f664b"},{"content":{"key":"sourceUUID","value":"2b19587d-943c-4e86-bb71-5464872e7033"},"type":"mf.zero.meta.StringAttribute","uuid":"8d4eecf9-d54a-4fce-9d57-64253b6f61a2"},{"content":{"key":"type","value":"reactantLine"},"type":"mf.zero.meta.StringAttribute","uuid":"be4e7b82-bb58-4d1b-acca-2cd36b09265a"},{"content":{"key":"visible","value":"true"},"type":"mf.zero.meta.StringAttribute","uuid":"97ba6354-1f46-439a-b052-c9de89d73cd8"}]},"type":"mf.zero.meta.AttributeMap","uuid":"69617ce4-d5b4-4f04-a2a6-1521ddc9c455"},"dContained":[],"dstElement":{"type":"diagram.editor.model.Entity","uuid":"d2307652-5718-49a8-ac16-c1ee52b37107"},"inConnections":[],"outConnections":[],"points":[],"position":"0,0","properties":[],"size":"0,0,0,0","srcElement":{"type":"diagram.editor.model.Entity","uuid":"bb71debf-8ef9-45a7-869f-b7ef1198a5d6"},"syntaxElement":null,"type":"line"},"type":"diagram.editor.model.Connection","uuid":"65c3a75b-809d-4a5c-95f3-f150a71a69d9"},{"content":{"attributes":{"content":{"attributes":[{"content":{"key":"active","value":"false"},"type":"mf.zero.meta.StringAttribute","uuid":"60880334-23d3-4749-8953-9f8213bdcd99"},{"content":{"key":"destinationBlockUUID","value":"f707d0cd-a917-43ca-91d7-4ede45e88994"},"type":"mf.zero.meta.StringAttribute","uuid":"16350733-43a1-4eb5-9ce4-a9e7c33ce40e"},{"content":{"key":"destinationSessionID","value":3699.0},"type":"mf.zero.meta.RealAttribute","uuid":"6778e451-c66e-41cb-a1d0-13153ae64cd4"},{"content":{"key":"destinationUUID","value":"f4eb68f2-3591-409a-92db-378c2703a8db"},"type":"mf.zero.meta.StringAttribute","uuid":"53e0c106-adb5-44ad-9167-43b74147604a"},{"content":{"key":"fade","value":"none"},"type":"mf.zero.meta.StringAttribute","uuid":"97477269-1151-4794-8c54-586f38582643"},{"content":{"key":"linecolor","value":"rgb(66, 66, 66)"},"type":"mf.zero.meta.StringAttribute","uuid":"89d54228-0c17-4f3f-8eb1-065bd25bda11"},{"content":{"key":"linewidth","value":1.0},"type":"mf.zero.meta.RealAttribute","uuid":"b8de1358-44c6-42ab-9afe-e519b6394331"},{"content":{"key":"sourceBlockUUID","value":"956a87e3-de2f-4d30-a80e-951a8aa34629"},"type":"mf.zero.meta.StringAttribute","uuid":"bd56d284-9bcb-4ce5-a162-b0e730ee3467"},{"content":{"key":"sourceSessionID","value":5911.0},"type":"mf.zero.meta.RealAttribute","uuid":"c10a1ff5-c891-4c0b-83cb-ac30123c3e1a"},{"content":{"key":"sourceUUID","value":"c6928c1e-dd05-484b-859a-cbb5a3abf80e"},"type":"mf.zero.meta.StringAttribute","uuid":"280b0b9a-fe4f-4a77-b868-181f238049bb"},{"content":{"key":"type","value":"productLine"},"type":"mf.zero.meta.StringAttribute","uuid":"11bba3e0-c0d8-47d3-8af2-e75f36dfb86b"},{"content":{"key":"visible","value":"true"},"type":"mf.zero.meta.StringAttribute","uuid":"30fae466-baa5-4e94-a541-a50dfc2fe1ca"}]},"type":"mf.zero.meta.AttributeMap","uuid":"4e9c2552-8f31-4f68-a6e4-a479a91f37fd"},"dContained":[],"dstElement":{"type":"diagram.editor.model.Entity","uuid":"f707d0cd-a917-43ca-91d7-4ede45e88994"},"inConnections":[],"outConnections":[],"points":[],"position":"0,0","properties":[],"size":"0,0,0,0","srcElement":{"type":"diagram.editor.model.Entity","uuid":"956a87e3-de2f-4d30-a80e-951a8aa34629"},"syntaxElement":null,"type":"line"},"type":"diagram.editor.model.Connection","uuid":"16e20f5f-17e3-46ec-be75-0e24622db747"},{"content":{"attributes":{"content":{"attributes":[{"content":{"key":"active","value":"false"},"type":"mf.zero.meta.StringAttribute","uuid":"9216f651-a1ea-4636-a72b-6a8279589211"},{"content":{"key":"destinationBlockUUID","value":"38ac2c31-10f2-4592-af41-8c8f4494389c"},"type":"mf.zero.meta.StringAttribute","uuid":"89befc80-187e-49bd-9e58-ff7ddde4f494"},{"content":{"key":"destinationSessionID","value":3714.0},"type":"mf.zero.meta.RealAttribute","uuid":"c0ce49c4-51be-41e5-9e9a-a0c5b0d441b9"},{"content":{"key":"destinationUUID","value":"6a95bd74-64c6-46d4-963f-a77e32f79e25"},"type":"mf.zero.meta.StringAttribute","uuid":"e4517e4c-a35f-4033-8293-105dad1fc303"},{"content":{"key":"fade","value":"none"},"type":"mf.zero.meta.StringAttribute","uuid":"80016e1f-31e2-459c-bbd7-b79c49483555"},{"content":{"key":"linecolor","value":"rgb(66, 66, 66)"},"type":"mf.zero.meta.StringAttribute","uuid":"8c6eb9fc-e01e-449e-84bb-b2563d3b5c2a"},{"content":{"key":"linewidth","value":1.0},"type":"mf.zero.meta.RealAttribute","uuid":"66e209d5-8e15-4512-b653-ee467b48a6fb"},{"content":{"key":"sourceBlockUUID","value":"956a87e3-de2f-4d30-a80e-951a8aa34629"},"type":"mf.zero.meta.StringAttribute","uuid":"ae65c7df-c878-4075-b9d0-19130c8d7068"},{"content":{"key":"sourceSessionID","value":5911.0},"type":"mf.zero.meta.RealAttribute","uuid":"45f76044-5c1f-45c8-9da2-070105b44f9c"},{"content":{"key":"sourceUUID","value":"c6928c1e-dd05-484b-859a-cbb5a3abf80e"},"type":"mf.zero.meta.StringAttribute","uuid":"43251268-060f-4772-8bc7-40bb759e349d"},{"content":{"key":"type","value":"productLine"},"type":"mf.zero.meta.StringAttribute","uuid":"4c61df8c-2c32-4d8e-b335-70c1c5e7b73f"},{"content":{"key":"visible","value":"true"},"type":"mf.zero.meta.StringAttribute","uuid":"74fea9a7-4f74-465f-a6cf-473367969be5"}]},"type":"mf.zero.meta.AttributeMap","uuid":"328e7321-d26e-485d-9e26-cd6bc3eb6c01"},"dContained":[],"dstElement":{"type":"diagram.editor.model.Entity","uuid":"38ac2c31-10f2-4592-af41-8c8f4494389c"},"inConnections":[],"outConnections":[],"points":[],"position":"0,0","properties":[],"size":"0,0,0,0","srcElement":{"type":"diagram.editor.model.Entity","uuid":"956a87e3-de2f-4d30-a80e-951a8aa34629"},"syntaxElement":null,"type":"line"},"type":"diagram.editor.model.Connection","uuid":"86313cbc-28f2-4d61-a806-9ab5f6662455"},{"content":{"attributes":{"content":{"attributes":[{"content":{"key":"active","value":"false"},"type":"mf.zero.meta.StringAttribute","uuid":"1c5ed427-2999-478a-b9df-9de79d58ce7f"},{"content":{"key":"destinationBlockUUID","value":"956a87e3-de2f-4d30-a80e-951a8aa34629"},"type":"mf.zero.meta.StringAttribute","uuid":"53fc8a15-d637-4347-8506-e6e53da95eb3"},{"content":{"key":"destinationSessionID","value":5911.0},"type":"mf.zero.meta.RealAttribute","uuid":"f85997fe-b12c-4c1f-bae1-a3f0fda85827"},{"content":{"key":"destinationUUID","value":"c6928c1e-dd05-484b-859a-cbb5a3abf80e"},"type":"mf.zero.meta.StringAttribute","uuid":"30b2f329-b1f9-4692-af61-4b10eeb21ec5"},{"content":{"key":"fade","value":"none"},"type":"mf.zero.meta.StringAttribute","uuid":"932b9156-e25d-40a2-b129-44c19f335c76"},{"content":{"key":"linecolor","value":"rgb(66, 66, 66)"},"type":"mf.zero.meta.StringAttribute","uuid":"ca69f891-9026-41e4-9ecd-d568aff1733c"},{"content":{"key":"linewidth","value":1.0},"type":"mf.zero.meta.RealAttribute","uuid":"46b9df28-9933-4baf-8350-fba16e3d4ed5"},{"content":{"key":"sourceBlockUUID","value":"bb71debf-8ef9-45a7-869f-b7ef1198a5d6"},"type":"mf.zero.meta.StringAttribute","uuid":"4bb34d87-d0e4-4fbb-bee8-211b1d047af3"},{"content":{"key":"sourceSessionID","value":3712.0},"type":"mf.zero.meta.RealAttribute","uuid":"42d275c4-296d-4ef6-b6e5-a9533a8cb76a"},{"content":{"key":"sourceUUID","value":"2b19587d-943c-4e86-bb71-5464872e7033"},"type":"mf.zero.meta.StringAttribute","uuid":"52e34ee8-e15f-4604-a414-6ae1f94fdc19"},{"content":{"key":"type","value":"reactantLine"},"type":"mf.zero.meta.StringAttribute","uuid":"b37d73bc-444a-4ed5-bfed-8d1e25b53887"},{"content":{"key":"visible","value":"true"},"type":"mf.zero.meta.StringAttribute","uuid":"826d5c54-f41b-4f6e-83a2-45668d442f1f"}]},"type":"mf.zero.meta.AttributeMap","uuid":"deb871cc-fd6c-4d5b-bd03-779f705e4887"},"dContained":[],"dstElement":{"type":"diagram.editor.model.Entity","uuid":"956a87e3-de2f-4d30-a80e-951a8aa34629"},"inConnections":[],"outConnections":[],"points":[],"position":"0,0","properties":[],"size":"0,0,0,0","srcElement":{"type":"diagram.editor.model.Entity","uuid":"bb71debf-8ef9-45a7-869f-b7ef1198a5d6"},"syntaxElement":null,"type":"line"},"type":"diagram.editor.model.Connection","uuid":"a7c7275a-d590-4378-ace2-38ea84e467ea"},{"content":{"attributes":{"content":{"attributes":[{"content":{"key":"active","value":"false"},"type":"mf.zero.meta.StringAttribute","uuid":"e69bbc19-4962-493d-b6a6-718659d080b6"},{"content":{"key":"destinationBlockUUID","value":"bb71debf-8ef9-45a7-869f-b7ef1198a5d6"},"type":"mf.zero.meta.StringAttribute","uuid":"c68666c3-9864-40f3-8186-cfc6d1a7bf46"},{"content":{"key":"destinationSessionID","value":3712.0},"type":"mf.zero.meta.RealAttribute","uuid":"8d36c556-483a-4a33-b8a9-fe0e0798103a"},{"content":{"key":"destinationUUID","value":"2b19587d-943c-4e86-bb71-5464872e7033"},"type":"mf.zero.meta.StringAttribute","uuid":"6fd40e7c-e4ee-4ad4-be39-94fc4e39628f"},{"content":{"key":"fade","value":"none"},"type":"mf.zero.meta.StringAttribute","uuid":"69d6b3af-51f5-4c48-97a3-c7445faf090d"},{"content":{"key":"linecolor","value":"rgb(66, 66, 66)"},"type":"mf.zero.meta.StringAttribute","uuid":"0df4374d-8e6c-4a57-b26a-e5358eef3e41"},{"content":{"key":"linewidth","value":1.0},"type":"mf.zero.meta.RealAttribute","uuid":"6556a273-57eb-49e9-a471-5de5e5c16bab"},{"content":{"key":"sourceBlockUUID","value":"71d8cdc0-4a5e-42c7-b659-55f63b7d0285"},"type":"mf.zero.meta.StringAttribute","uuid":"15c884c4-86e8-47e2-b914-3fd6eb56b463"},{"content":{"key":"sourceSessionID","value":5909.0},"type":"mf.zero.meta.RealAttribute","uuid":"031e5585-fbdc-40bc-aa18-3103ac2c57dd"},{"content":{"key":"sourceUUID","value":"efabb21b-e953-4475-971c-5b24a1da8dc1"},"type":"mf.zero.meta.StringAttribute","uuid":"06db643e-1096-4f8a-ac8e-2f648c8a7cc5"},{"content":{"key":"type","value":"productLine"},"type":"mf.zero.meta.StringAttribute","uuid":"96f35af9-8ebd-4bb3-afaa-4569509a360f"},{"content":{"key":"visible","value":"true"},"type":"mf.zero.meta.StringAttribute","uuid":"d0d06819-ac8f-44bd-bc59-9dbcef195642"}]},"type":"mf.zero.meta.AttributeMap","uuid":"f711938d-4aa1-4f72-9581-95aae14227f6"},"dContained":[],"dstElement":{"type":"diagram.editor.model.Entity","uuid":"bb71debf-8ef9-45a7-869f-b7ef1198a5d6"},"inConnections":[],"outConnections":[],"points":[],"position":"0,0","properties":[],"size":"0,0,0,0","srcElement":{"type":"diagram.editor.model.Entity","uuid":"71d8cdc0-4a5e-42c7-b659-55f63b7d0285"},"syntaxElement":null,"type":"line"},"type":"diagram.editor.model.Connection","uuid":"1264b5ee-abe7-4ecc-8594-2f7f67bc6151"},{"content":{"attributes":{"content":{"attributes":[{"content":{"key":"active","value":"false"},"type":"mf.zero.meta.StringAttribute","uuid":"5ccf5724-6f2b-4ef8-af10-26be2cea5ef3"},{"content":{"key":"destinationBlockUUID","value":"71d8cdc0-4a5e-42c7-b659-55f63b7d0285"},"type":"mf.zero.meta.StringAttribute","uuid":"e6ab157b-348b-4aa3-b995-e3799f0b6b5f"},{"content":{"key":"destinationSessionID","value":5909.0},"type":"mf.zero.meta.RealAttribute","uuid":"0d381da0-3883-462b-816d-09beb8f329ca"},{"content":{"key":"destinationUUID","value":"efabb21b-e953-4475-971c-5b24a1da8dc1"},"type":"mf.zero.meta.StringAttribute","uuid":"a382e3e0-1e8a-4f6b-b18e-f9107fca20b9"},{"content":{"key":"fade","value":"none"},"type":"mf.zero.meta.StringAttribute","uuid":"8464e287-1eb4-4bdc-8640-3fa2bb804cb5"},{"content":{"key":"linecolor","value":"rgb(66, 66, 66)"},"type":"mf.zero.meta.StringAttribute","uuid":"1e9db472-c2b3-43c0-b81b-c070bf3bcbae"},{"content":{"key":"linewidth","value":1.0},"type":"mf.zero.meta.RealAttribute","uuid":"bcaa51f1-7c19-4113-a8c8-cf006e29286c"},{"content":{"key":"sourceBlockUUID","value":"de481a9b-a2ff-4a64-9ea4-88b08690d107"},"type":"mf.zero.meta.StringAttribute","uuid":"480f9938-2851-4862-ac6d-ffa5762f5ab0"},{"content":{"key":"sourceSessionID","value":3715.0},"type":"mf.zero.meta.RealAttribute","uuid":"61682283-64e7-44eb-a6bc-3791789c51f5"},{"content":{"key":"sourceUUID","value":"5aa98dbb-7faa-4cfe-a4ab-dcef1240427a"},"type":"mf.zero.meta.StringAttribute","uuid":"eb654839-5840-468b-b36f-2cc103970c86"},{"content":{"key":"type","value":"reactantLine"},"type":"mf.zero.meta.StringAttribute","uuid":"17dbe584-d77a-47ff-a668-b0af0bee2e0a"},{"content":{"key":"visible","value":"true"},"type":"mf.zero.meta.StringAttribute","uuid":"684ac66e-96f3-45f9-9e0e-9137df171bd5"}]},"type":"mf.zero.meta.AttributeMap","uuid":"45692f3e-d8de-4d18-9ba4-78d58a6444e0"},"dContained":[],"dstElement":{"type":"diagram.editor.model.Entity","uuid":"71d8cdc0-4a5e-42c7-b659-55f63b7d0285"},"inConnections":[],"outConnections":[],"points":[],"position":"0,0","properties":[],"size":"0,0,0,0","srcElement":{"type":"diagram.editor.model.Entity","uuid":"de481a9b-a2ff-4a64-9ea4-88b08690d107"},"syntaxElement":null,"type":"line"},"type":"diagram.editor.model.Connection","uuid":"b07e89c8-ba06-4995-909d-f91a7cd5e2be"},{"content":{"attributes":{"content":{"attributes":[{"content":{"key":"active","value":"false"},"type":"mf.zero.meta.StringAttribute","uuid":"30f03e77-0dd6-4651-9466-666ee02af14d"},{"content":{"key":"destinationBlockUUID","value":"f707d0cd-a917-43ca-91d7-4ede45e88994"},"type":"mf.zero.meta.StringAttribute","uuid":"c0982541-f485-4bbd-8cc8-00363e414eca"},{"content":{"key":"destinationSessionID","value":3699.0},"type":"mf.zero.meta.RealAttribute","uuid":"c4bca55e-84db-45d2-8bf5-df802f125404"},{"content":{"key":"destinationUUID","value":"f4eb68f2-3591-409a-92db-378c2703a8db"},"type":"mf.zero.meta.StringAttribute","uuid":"4392b1bc-7421-4b6d-8c9d-7fc63d47fdff"},{"content":{"key":"fade","value":"none"},"type":"mf.zero.meta.StringAttribute","uuid":"05bd9dc5-006f-4206-b6dc-62bd22f4287a"},{"content":{"key":"linecolor","value":"rgb(66, 66, 66)"},"type":"mf.zero.meta.StringAttribute","uuid":"f5f27283-36bd-48ec-868e-b368695fdd5b"},{"content":{"key":"linewidth","value":1.0},"type":"mf.zero.meta.RealAttribute","uuid":"ff0b83c7-96e8-4435-b2f0-6d3002887e8a"},{"content":{"key":"sourceBlockUUID","value":"21a09deb-fc59-45ab-a7c5-3e3fa11f19e4"},"type":"mf.zero.meta.StringAttribute","uuid":"5ce115cb-b7b3-4eea-a3d8-ae1306854e12"},{"content":{"key":"sourceSessionID","value":5907.0},"type":"mf.zero.meta.RealAttribute","uuid":"5a9cf6e6-0751-4f7a-b55a-d5c3a0b18145"},{"content":{"key":"sourceUUID","value":"1892268d-e847-4733-bcf4-3dbd5a2eeeae"},"type":"mf.zero.meta.StringAttribute","uuid":"968892a5-b35a-40a5-adf6-cb73eda82399"},{"content":{"key":"type","value":"productLine"},"type":"mf.zero.meta.StringAttribute","uuid":"a1046803-2cc7-47e4-a8fb-2a72ec6a971d"},{"content":{"key":"visible","value":"true"},"type":"mf.zero.meta.StringAttribute","uuid":"3071e9bd-814a-4409-8dd4-6061f5cc5bb8"}]},"type":"mf.zero.meta.AttributeMap","uuid":"18b8a62f-ad27-4e22-b089-8aa7e3037e21"},"dContained":[],"dstElement":{"type":"diagram.editor.model.Entity","uuid":"f707d0cd-a917-43ca-91d7-4ede45e88994"},"inConnections":[],"outConnections":[],"points":[],"position":"0,0","properties":[],"size":"0,0,0,0","srcElement":{"type":"diagram.editor.model.Entity","uuid":"21a09deb-fc59-45ab-a7c5-3e3fa11f19e4"},"syntaxElement":null,"type":"line"},"type":"diagram.editor.model.Connection","uuid":"d4039896-f10e-4bd2-96e0-c024563eadac"},{"content":{"attributes":{"content":{"attributes":[{"content":{"key":"active","value":"false"},"type":"mf.zero.meta.StringAttribute","uuid":"ff3f7f83-b3b6-4c2d-a77b-1810456b3fa4"},{"content":{"key":"destinationBlockUUID","value":"bb71debf-8ef9-45a7-869f-b7ef1198a5d6"},"type":"mf.zero.meta.StringAttribute","uuid":"db2a7587-d7b4-4099-b144-a720c0febdc9"},{"content":{"key":"destinationSessionID","value":3712.0},"type":"mf.zero.meta.RealAttribute","uuid":"888c1d1f-ba85-4066-b120-a781058656f4"},{"content":{"key":"destinationUUID","value":"2b19587d-943c-4e86-bb71-5464872e7033"},"type":"mf.zero.meta.StringAttribute","uuid":"fb1aeecd-1f54-4820-809e-763ca4300af8"},{"content":{"key":"fade","value":"none"},"type":"mf.zero.meta.StringAttribute","uuid":"59f30d83-9972-483f-ac19-91b8b40ad252"},{"content":{"key":"linecolor","value":"rgb(66, 66, 66)"},"type":"mf.zero.meta.StringAttribute","uuid":"fb8920de-e137-48a4-9758-5bb6f89724cb"},{"content":{"key":"linewidth","value":1.0},"type":"mf.zero.meta.RealAttribute","uuid":"52492493-a7da-4786-8758-d21b67ad6a3d"},{"content":{"key":"sourceBlockUUID","value":"21a09deb-fc59-45ab-a7c5-3e3fa11f19e4"},"type":"mf.zero.meta.StringAttribute","uuid":"dde053ac-5bba-477f-a36f-523aaedf8e7d"},{"content":{"key":"sourceSessionID","value":5907.0},"type":"mf.zero.meta.RealAttribute","uuid":"11091551-98b0-468a-a3de-ec4a7746ecbf"},{"content":{"key":"sourceUUID","value":"1892268d-e847-4733-bcf4-3dbd5a2eeeae"},"type":"mf.zero.meta.StringAttribute","uuid":"db55679c-14e1-4e63-9ef3-d68db622de5d"},{"content":{"key":"type","value":"productLine"},"type":"mf.zero.meta.StringAttribute","uuid":"26cc0ba5-749d-420a-af6f-3c720ad1235d"},{"content":{"key":"visible","value":"true"},"type":"mf.zero.meta.StringAttribute","uuid":"0a6776f8-d992-4547-8602-9b24c9e077ab"}]},"type":"mf.zero.meta.AttributeMap","uuid":"4cba6d64-6b6e-448b-9246-1ea5222c2a6d"},"dContained":[],"dstElement":{"type":"diagram.editor.model.Entity","uuid":"bb71debf-8ef9-45a7-869f-b7ef1198a5d6"},"inConnections":[],"outConnections":[],"points":[],"position":"0,0","properties":[],"size":"0,0,0,0","srcElement":{"type":"diagram.editor.model.Entity","uuid":"21a09deb-fc59-45ab-a7c5-3e3fa11f19e4"},"syntaxElement":null,"type":"line"},"type":"diagram.editor.model.Connection","uuid":"0aac0485-45f5-4e26-ac8e-74c11f0a52fb"},{"content":{"attributes":{"content":{"attributes":[{"content":{"key":"active","value":"false"},"type":"mf.zero.meta.StringAttribute","uuid":"9932f4f4-f6be-4d35-ab72-6111acd5dd2f"},{"content":{"key":"destinationBlockUUID","value":"21a09deb-fc59-45ab-a7c5-3e3fa11f19e4"},"type":"mf.zero.meta.StringAttribute","uuid":"f20744b5-99a6-42a8-ae3b-ca83fe0b6194"},{"content":{"key":"destinationSessionID","value":5907.0},"type":"mf.zero.meta.RealAttribute","uuid":"792da1e5-c2dc-4a61-8642-f8e798410a65"},{"content":{"key":"destinationUUID","value":"1892268d-e847-4733-bcf4-3dbd5a2eeeae"},"type":"mf.zero.meta.StringAttribute","uuid":"7f18349c-7893-42ac-b721-261f4338ac75"},{"content":{"key":"fade","value":"none"},"type":"mf.zero.meta.StringAttribute","uuid":"6a63e758-4a7e-4b24-89fd-b54475cb0613"},{"content":{"key":"linecolor","value":"rgb(66, 66, 66)"},"type":"mf.zero.meta.StringAttribute","uuid":"c00dea07-1f5a-418c-87a2-5f5a3a3490ab"},{"content":{"key":"linewidth","value":1.0},"type":"mf.zero.meta.RealAttribute","uuid":"9aab957b-8268-4bfd-a60e-44c76d03142a"},{"content":{"key":"sourceBlockUUID","value":"de481a9b-a2ff-4a64-9ea4-88b08690d107"},"type":"mf.zero.meta.StringAttribute","uuid":"659c036a-2b46-4dd1-a431-f4f0c239ef3d"},{"content":{"key":"sourceSessionID","value":3715.0},"type":"mf.zero.meta.RealAttribute","uuid":"a8c2c855-c6c8-464a-bb6f-4668368f4273"},{"content":{"key":"sourceUUID","value":"5aa98dbb-7faa-4cfe-a4ab-dcef1240427a"},"type":"mf.zero.meta.StringAttribute","uuid":"702608ea-7870-4567-b0f8-80bcec47ee27"},{"content":{"key":"type","value":"reactantLine"},"type":"mf.zero.meta.StringAttribute","uuid":"5d1dce2e-186b-4ffe-b15c-09619c3e3f49"},{"content":{"key":"visible","value":"true"},"type":"mf.zero.meta.StringAttribute","uuid":"cb4bf6f5-b3ee-4050-bf99-80dc76772076"}]},"type":"mf.zero.meta.AttributeMap","uuid":"83aefb82-5517-43d3-99f0-6c5690fd35ae"},"dContained":[],"dstElement":{"type":"diagram.editor.model.Entity","uuid":"21a09deb-fc59-45ab-a7c5-3e3fa11f19e4"},"inConnections":[],"outConnections":[],"points":[],"position":"0,0","properties":[],"size":"0,0,0,0","srcElement":{"type":"diagram.editor.model.Entity","uuid":"de481a9b-a2ff-4a64-9ea4-88b08690d107"},"syntaxElement":null,"type":"line"},"type":"diagram.editor.model.Connection","uuid":"6f27b3f0-d6a4-4bd9-aac9-245ee8b38ac0"},{"content":{"attributes":{"content":{"attributes":[{"content":{"key":"active","value":"false"},"type":"mf.zero.meta.StringAttribute","uuid":"0c3ae5d9-2d72-4bf0-8714-84cfecc0bc48"},{"content":{"key":"destinationBlockUUID","value":"f707d0cd-a917-43ca-91d7-4ede45e88994"},"type":"mf.zero.meta.StringAttribute","uuid":"51ad3747-2d7d-45ee-bf62-517164a15b4e"},{"content":{"key":"destinationSessionID","value":3699.0},"type":"mf.zero.meta.RealAttribute","uuid":"01a123ec-85e3-4df9-a23f-5d145d8d6ee0"},{"content":{"key":"destinationUUID","value":"f4eb68f2-3591-409a-92db-378c2703a8db"},"type":"mf.zero.meta.StringAttribute","uuid":"0086eb99-2cb0-4c74-b830-5f976c4d265f"},{"content":{"key":"fade","value":"none"},"type":"mf.zero.meta.StringAttribute","uuid":"cc94f094-1274-4dd6-ab2b-1798e3e3204c"},{"content":{"key":"linecolor","value":"rgb(66, 66, 66)"},"type":"mf.zero.meta.StringAttribute","uuid":"770f4b3d-c0fa-456e-90f6-f563459aedf2"},{"content":{"key":"linewidth","value":1.0},"type":"mf.zero.meta.RealAttribute","uuid":"6cce14fd-c06f-4782-8c93-275c4d6510cf"},{"content":{"key":"sourceBlockUUID","value":"ea108258-a7b8-4260-ab70-98b650225342"},"type":"mf.zero.meta.StringAttribute","uuid":"f739fe37-825b-4285-b269-2b567a159bd1"},{"content":{"key":"sourceSessionID","value":5905.0},"type":"mf.zero.meta.RealAttribute","uuid":"7baa90db-7148-427a-9963-5ea21eabe8f2"},{"content":{"key":"sourceUUID","value":"484211fe-bf8a-4e0c-9228-36392e17d8fd"},"type":"mf.zero.meta.StringAttribute","uuid":"8880ce94-ae5e-4b60-b1fd-ffc25d169bb7"},{"content":{"key":"type","value":"productLine"},"type":"mf.zero.meta.StringAttribute","uuid":"c9738a4a-1a43-4193-8d38-1ae92bc400b7"},{"content":{"key":"visible","value":"true"},"type":"mf.zero.meta.StringAttribute","uuid":"ce86d096-65f2-473c-a2cc-35157b934418"}]},"type":"mf.zero.meta.AttributeMap","uuid":"467b3bfa-3cc1-40b9-bb31-929bc5e5a928"},"dContained":[],"dstElement":{"type":"diagram.editor.model.Entity","uuid":"f707d0cd-a917-43ca-91d7-4ede45e88994"},"inConnections":[],"outConnections":[],"points":[],"position":"0,0","properties":[],"size":"0,0,0,0","srcElement":{"type":"diagram.editor.model.Entity","uuid":"ea108258-a7b8-4260-ab70-98b650225342"},"syntaxElement":null,"type":"line"},"type":"diagram.editor.model.Connection","uuid":"5bcc619b-e921-486c-aecb-37c9b850300f"},{"content":{"attributes":{"content":{"attributes":[{"content":{"key":"active","value":"false"},"type":"mf.zero.meta.StringAttribute","uuid":"aa62c2c4-57f9-4702-96f3-04477b98a9c0"},{"content":{"key":"destinationBlockUUID","value":"de481a9b-a2ff-4a64-9ea4-88b08690d107"},"type":"mf.zero.meta.StringAttribute","uuid":"f573d635-f7b7-4750-a188-e5566307edb0"},{"content":{"key":"destinationSessionID","value":3715.0},"type":"mf.zero.meta.RealAttribute","uuid":"8334b368-48e5-461d-aa61-6ee70755af87"},{"content":{"key":"destinationUUID","value":"5aa98dbb-7faa-4cfe-a4ab-dcef1240427a"},"type":"mf.zero.meta.StringAttribute","uuid":"6c7f8682-2052-477c-af7d-1f3e89cb8794"},{"content":{"key":"fade","value":"none"},"type":"mf.zero.meta.StringAttribute","uuid":"666f71d9-c366-4809-a5e1-08bd1e123c94"},{"content":{"key":"linecolor","value":"rgb(66, 66, 66)"},"type":"mf.zero.meta.StringAttribute","uuid":"47cf16a9-b9ca-4cc1-a359-75f5317adc66"},{"content":{"key":"linewidth","value":1.0},"type":"mf.zero.meta.RealAttribute","uuid":"0e3abae7-1b81-4cc7-9e73-9e72c4ddf4aa"},{"content":{"key":"sourceBlockUUID","value":"ea108258-a7b8-4260-ab70-98b650225342"},"type":"mf.zero.meta.StringAttribute","uuid":"e120379b-caae-44dc-983e-5f613420478c"},{"content":{"key":"sourceSessionID","value":5905.0},"type":"mf.zero.meta.RealAttribute","uuid":"0f1cdd96-9a58-4b6e-bf6d-ca2bc09a7467"},{"content":{"key":"sourceUUID","value":"484211fe-bf8a-4e0c-9228-36392e17d8fd"},"type":"mf.zero.meta.StringAttribute","uuid":"43f3b72b-4041-4c12-a8f8-30d2c7bfb056"},{"content":{"key":"type","value":"productLine"},"type":"mf.zero.meta.StringAttribute","uuid":"2019b255-3c9d-4fa0-aaa1-6fdea3527d15"},{"content":{"key":"visible","value":"true"},"type":"mf.zero.meta.StringAttribute","uuid":"6fdc672b-2bc5-472e-8af1-140aa4b0c852"}]},"type":"mf.zero.meta.AttributeMap","uuid":"ffc1ee3e-8ed6-4798-92bb-a20a2a268377"},"dContained":[],"dstElement":{"type":"diagram.editor.model.Entity","uuid":"de481a9b-a2ff-4a64-9ea4-88b08690d107"},"inConnections":[],"outConnections":[],"points":[],"position":"0,0","properties":[],"size":"0,0,0,0","srcElement":{"type":"diagram.editor.model.Entity","uuid":"ea108258-a7b8-4260-ab70-98b650225342"},"syntaxElement":null,"type":"line"},"type":"diagram.editor.model.Connection","uuid":"eef268cc-11ae-4061-bc00-7bb16115fbb8"},{"content":{"attributes":{"content":{"attributes":[{"content":{"key":"active","value":"false"},"type":"mf.zero.meta.StringAttribute","uuid":"ffff5c05-658e-4021-a1b6-1ad905db4304"},{"content":{"key":"destinationBlockUUID","value":"ea108258-a7b8-4260-ab70-98b650225342"},"type":"mf.zero.meta.StringAttribute","uuid":"9ce5665d-2c6c-4be0-a217-3f1eb1f98cfd"},{"content":{"key":"destinationSessionID","value":5905.0},"type":"mf.zero.meta.RealAttribute","uuid":"bc102891-ba91-439d-af1f-eb05bea3d3b8"},{"content":{"key":"destinationUUID","value":"484211fe-bf8a-4e0c-9228-36392e17d8fd"},"type":"mf.zero.meta.StringAttribute","uuid":"d7ac2ce6-ebcb-4b86-a19b-3e895a20be91"},{"content":{"key":"fade","value":"none"},"type":"mf.zero.meta.StringAttribute","uuid":"1b181fc8-bf54-42be-b46c-2faf7808535e"},{"content":{"key":"linecolor","value":"rgb(66, 66, 66)"},"type":"mf.zero.meta.StringAttribute","uuid":"f08c6abd-8a58-4684-8957-48ca7732b17f"},{"content":{"key":"linewidth","value":1.0},"type":"mf.zero.meta.RealAttribute","uuid":"88a46f4e-e669-429e-903f-3c32564272e7"},{"content":{"key":"sourceBlockUUID","value":"d9f6c78c-a28d-4000-8c30-2828f75ff524"},"type":"mf.zero.meta.StringAttribute","uuid":"04c7f5e9-79b0-414f-8dd8-bea4730683a0"},{"content":{"key":"sourceSessionID","value":3718.0},"type":"mf.zero.meta.RealAttribute","uuid":"ba614b73-3de1-4b9f-86b5-f10ea74dfa56"},{"content":{"key":"sourceUUID","value":"d13e02c3-05d2-4231-941d-27fe63e3f2bc"},"type":"mf.zero.meta.StringAttribute","uuid":"2c605d5a-e548-423e-96db-b27c5cc15bd3"},{"content":{"key":"type","value":"reactantLine"},"type":"mf.zero.meta.StringAttribute","uuid":"89c276a1-a4ab-4285-a6de-a97a8a27a762"},{"content":{"key":"visible","value":"true"},"type":"mf.zero.meta.StringAttribute","uuid":"c84a522d-6b7f-466b-958c-b6703846549d"}]},"type":"mf.zero.meta.AttributeMap","uuid":"b0bdd2e6-4205-41c1-b39f-e1ef2022207d"},"dContained":[],"dstElement":{"type":"diagram.editor.model.Entity","uuid":"ea108258-a7b8-4260-ab70-98b650225342"},"inConnections":[],"outConnections":[],"points":[],"position":"0,0","properties":[],"size":"0,0,0,0","srcElement":{"type":"diagram.editor.model.Entity","uuid":"d9f6c78c-a28d-4000-8c30-2828f75ff524"},"syntaxElement":null,"type":"line"},"type":"diagram.editor.model.Connection","uuid":"0c38e971-ea3d-420f-ac51-0a71b84530b0"},{"content":{"attributes":{"content":{"attributes":[{"content":{"key":"active","value":"false"},"type":"mf.zero.meta.StringAttribute","uuid":"9164d8d2-fdf5-46e1-bc57-b8981c3699a8"},{"content":{"key":"destinationBlockUUID","value":"de481a9b-a2ff-4a64-9ea4-88b08690d107"},"type":"mf.zero.meta.StringAttribute","uuid":"184babbf-0e71-4923-ad1b-e3375cdc0990"},{"content":{"key":"destinationSessionID","value":3715.0},"type":"mf.zero.meta.RealAttribute","uuid":"0a79ec26-3e78-46f8-974c-45e22a1059b3"},{"content":{"key":"destinationUUID","value":"5aa98dbb-7faa-4cfe-a4ab-dcef1240427a"},"type":"mf.zero.meta.StringAttribute","uuid":"53ee81a6-6062-47ac-aeaf-02bcf8fe501c"},{"content":{"key":"fade","value":"none"},"type":"mf.zero.meta.StringAttribute","uuid":"dcd482b1-48fd-4955-9db3-20258de2b1f2"},{"content":{"key":"linecolor","value":"rgb(66, 66, 66)"},"type":"mf.zero.meta.StringAttribute","uuid":"6deb0ea9-3b2c-4bd3-bab2-ac973143abe9"},{"content":{"key":"linewidth","value":1.0},"type":"mf.zero.meta.RealAttribute","uuid":"8bebcb62-e6dd-43f5-bb88-9bb361fddb60"},{"content":{"key":"sourceBlockUUID","value":"5d8b3e42-8117-442e-85a8-f79666d8f5aa"},"type":"mf.zero.meta.StringAttribute","uuid":"907e7eb4-b42c-4b68-a837-6e0cd2db0462"},{"content":{"key":"sourceSessionID","value":5903.0},"type":"mf.zero.meta.RealAttribute","uuid":"6e07d964-8759-4871-8e3f-a61e89c31192"},{"content":{"key":"sourceUUID","value":"e728cafa-7ae3-416f-a7a8-bd9013cd7ba7"},"type":"mf.zero.meta.StringAttribute","uuid":"9ff8e52d-f356-4cd2-a396-08b8f5b59d8f"},{"content":{"key":"type","value":"productLine"},"type":"mf.zero.meta.StringAttribute","uuid":"7888f910-8d5b-42f5-bb5a-0a6c5dfaa3bd"},{"content":{"key":"visible","value":"true"},"type":"mf.zero.meta.StringAttribute","uuid":"c60485f4-43a3-4974-b642-a9d79933e7d9"}]},"type":"mf.zero.meta.AttributeMap","uuid":"4797d4fb-f525-4fec-9426-0d9a2462db5b"},"dContained":[],"dstElement":{"type":"diagram.editor.model.Entity","uuid":"de481a9b-a2ff-4a64-9ea4-88b08690d107"},"inConnections":[],"outConnections":[],"points":[],"position":"0,0","properties":[],"size":"0,0,0,0","srcElement":{"type":"diagram.editor.model.Entity","uuid":"5d8b3e42-8117-442e-85a8-f79666d8f5aa"},"syntaxElement":null,"type":"line"},"type":"diagram.editor.model.Connection","uuid":"f7b0de2c-0b38-4ad1-b5e7-83385177a942"},{"content":{"attributes":{"content":{"attributes":[{"content":{"key":"active","value":"false"},"type":"mf.zero.meta.StringAttribute","uuid":"145942f6-0063-4686-af83-61bd1b856f4e"},{"content":{"key":"destinationBlockUUID","value":"5d8b3e42-8117-442e-85a8-f79666d8f5aa"},"type":"mf.zero.meta.StringAttribute","uuid":"775d26af-eac4-489e-9e6a-e8bb121cc6c7"},{"content":{"key":"destinationSessionID","value":5903.0},"type":"mf.zero.meta.RealAttribute","uuid":"c9ac119e-a6ee-4486-a89b-6fa99fb61bc2"},{"content":{"key":"destinationUUID","value":"e728cafa-7ae3-416f-a7a8-bd9013cd7ba7"},"type":"mf.zero.meta.StringAttribute","uuid":"1879d93b-eebe-4ca5-9319-afc6176281e4"},{"content":{"key":"fade","value":"none"},"type":"mf.zero.meta.StringAttribute","uuid":"3fba6072-b2ad-4f76-82a7-4118287e0338"},{"content":{"key":"linecolor","value":"rgb(66, 66, 66)"},"type":"mf.zero.meta.StringAttribute","uuid":"977d7d42-d3d2-405d-85d1-f3dade5881af"},{"content":{"key":"linewidth","value":1.0},"type":"mf.zero.meta.RealAttribute","uuid":"bab51ac3-f080-45b1-89b2-23b718e8b42c"},{"content":{"key":"sourceBlockUUID","value":"d9f6c78c-a28d-4000-8c30-2828f75ff524"},"type":"mf.zero.meta.StringAttribute","uuid":"35095e94-c2a0-41d4-bf3f-5d26abd13269"},{"content":{"key":"sourceSessionID","value":3718.0},"type":"mf.zero.meta.RealAttribute","uuid":"c42789cf-93d8-466e-98f5-de92c551b265"},{"content":{"key":"sourceUUID","value":"d13e02c3-05d2-4231-941d-27fe63e3f2bc"},"type":"mf.zero.meta.StringAttribute","uuid":"c40055e6-82e8-4df1-a2de-276d5319fb13"},{"content":{"key":"type","value":"reactantLine"},"type":"mf.zero.meta.StringAttribute","uuid":"a6f0781d-5c9d-419c-8e3b-d44f42c7f28b"},{"content":{"key":"visible","value":"true"},"type":"mf.zero.meta.StringAttribute","uuid":"ba6b6273-7342-4f24-a70f-a4f4c6b2d959"}]},"type":"mf.zero.meta.AttributeMap","uuid":"0586074a-67d0-4055-837b-a860a62c9b09"},"dContained":[],"dstElement":{"type":"diagram.editor.model.Entity","uuid":"5d8b3e42-8117-442e-85a8-f79666d8f5aa"},"inConnections":[],"outConnections":[],"points":[],"position":"0,0","properties":[],"size":"0,0,0,0","srcElement":{"type":"diagram.editor.model.Entity","uuid":"d9f6c78c-a28d-4000-8c30-2828f75ff524"},"syntaxElement":null,"type":"line"},"type":"diagram.editor.model.Connection","uuid":"b09be20e-8502-47ad-b08a-3881ac86a3f5"},{"content":{"attributes":{"content":{"attributes":[{"content":{"key":"active","value":"false"},"type":"mf.zero.meta.StringAttribute","uuid":"f3ca91ae-3605-4dd1-ba47-05b37b7ee764"},{"content":{"key":"destinationBlockUUID","value":"dc756265-4c88-4926-a69e-0e6be18b3406"},"type":"mf.zero.meta.StringAttribute","uuid":"31d28c51-b78d-4cfc-ba02-f2644d591ea2"},{"content":{"key":"destinationSessionID","value":3709.0},"type":"mf.zero.meta.RealAttribute","uuid":"8a8868fb-ca7e-4828-a87d-2b6b82463e6e"},{"content":{"key":"destinationUUID","value":"b99c03d4-da6e-48d0-94e9-260d07438118"},"type":"mf.zero.meta.StringAttribute","uuid":"2a7c1254-3383-4e98-924f-fee06c19e33a"},{"content":{"key":"fade","value":"none"},"type":"mf.zero.meta.StringAttribute","uuid":"c87b7d6b-77b4-49b6-a74c-8f9ad3d318df"},{"content":{"key":"linecolor","value":"rgb(66, 66, 66)"},"type":"mf.zero.meta.StringAttribute","uuid":"d43d7e23-2cfb-4fb2-94bc-fc198c3cf9bc"},{"content":{"key":"linewidth","value":1.0},"type":"mf.zero.meta.RealAttribute","uuid":"758d7c6d-6f1e-4fd9-9aa1-92732ce5379f"},{"content":{"key":"sourceBlockUUID","value":"02239e13-e00b-408c-a20c-f701c1386289"},"type":"mf.zero.meta.StringAttribute","uuid":"ba6313dc-fa7d-4a03-9845-055bab270eeb"},{"content":{"key":"sourceSessionID","value":5901.0},"type":"mf.zero.meta.RealAttribute","uuid":"865eaee9-86cd-45f4-bee7-5e9d6c50edff"},{"content":{"key":"sourceUUID","value":"22406a5e-dc1b-4220-ac34-bb442789366d"},"type":"mf.zero.meta.StringAttribute","uuid":"ecc6c60d-ae98-484d-afdc-33198db46999"},{"content":{"key":"type","value":"productLine"},"type":"mf.zero.meta.StringAttribute","uuid":"150282c3-e2e6-43f4-9215-59e86ca245d9"},{"content":{"key":"visible","value":"true"},"type":"mf.zero.meta.StringAttribute","uuid":"47994d42-e76f-4713-a73b-6d58200ef78f"}]},"type":"mf.zero.meta.AttributeMap","uuid":"368824b6-14bd-4cd2-8d9c-3fc73e54f875"},"dContained":[],"dstElement":{"type":"diagram.editor.model.Entity","uuid":"dc756265-4c88-4926-a69e-0e6be18b3406"},"inConnections":[],"outConnections":[],"points":[],"position":"0,0","properties":[],"size":"0,0,0,0","srcElement":{"type":"diagram.editor.model.Entity","uuid":"02239e13-e00b-408c-a20c-f701c1386289"},"syntaxElement":null,"type":"line"},"type":"diagram.editor.model.Connection","uuid":"cd96250e-9914-4faf-bba5-9894a5bd9028"},{"content":{"attributes":{"content":{"attributes":[{"content":{"key":"active","value":"false"},"type":"mf.zero.meta.StringAttribute","uuid":"a9daf61c-840d-44b2-943a-1d5402efc5f0"},{"content":{"key":"destinationBlockUUID","value":"02239e13-e00b-408c-a20c-f701c1386289"},"type":"mf.zero.meta.StringAttribute","uuid":"b787a988-89a9-4297-8ffb-82f969553e6b"},{"content":{"key":"destinationSessionID","value":5901.0},"type":"mf.zero.meta.RealAttribute","uuid":"54bb5906-8627-41e2-b9c4-bfb415e6e67b"},{"content":{"key":"destinationUUID","value":"22406a5e-dc1b-4220-ac34-bb442789366d"},"type":"mf.zero.meta.StringAttribute","uuid":"921c31a0-8573-4fdc-80f6-d34ce43f48b0"},{"content":{"key":"fade","value":"none"},"type":"mf.zero.meta.StringAttribute","uuid":"6771c0b0-5df2-46a4-8d0b-620721e84a5e"},{"content":{"key":"linecolor","value":"rgb(66, 66, 66)"},"type":"mf.zero.meta.StringAttribute","uuid":"f3ea3341-39ef-44a1-9b6f-3781a6e8ad9a"},{"content":{"key":"linewidth","value":1.0},"type":"mf.zero.meta.RealAttribute","uuid":"13f7bfeb-626a-48c8-86ac-a2dd68fb1e53"},{"content":{"key":"sourceBlockUUID","value":"94b85b2d-37c1-44b1-abf0-379f4fc799f4"},"type":"mf.zero.meta.StringAttribute","uuid":"f20fc103-ecb0-46c4-a0db-9833570f47be"},{"content":{"key":"sourceSessionID","value":3708.0},"type":"mf.zero.meta.RealAttribute","uuid":"68f6934e-edee-4409-a1cf-78a4b59cca74"},{"content":{"key":"sourceUUID","value":"af07ab5a-a68c-4a6a-8739-59cd2c4752af"},"type":"mf.zero.meta.StringAttribute","uuid":"bbc02e37-a003-4d2d-8374-83875fd24752"},{"content":{"key":"type","value":"reactantLine"},"type":"mf.zero.meta.StringAttribute","uuid":"5f4b2e43-d77f-4675-b3ab-93bcca373bf5"},{"content":{"key":"visible","value":"true"},"type":"mf.zero.meta.StringAttribute","uuid":"f1cf97f1-9a8e-4c06-9d34-c8e578db11fa"}]},"type":"mf.zero.meta.AttributeMap","uuid":"83e1d1e7-1eea-49df-83f2-fef49bae6f9c"},"dContained":[],"dstElement":{"type":"diagram.editor.model.Entity","uuid":"02239e13-e00b-408c-a20c-f701c1386289"},"inConnections":[],"outConnections":[],"points":[],"position":"0,0","properties":[],"size":"0,0,0,0","srcElement":{"type":"diagram.editor.model.Entity","uuid":"94b85b2d-37c1-44b1-abf0-379f4fc799f4"},"syntaxElement":null,"type":"line"},"type":"diagram.editor.model.Connection","uuid":"27fa302c-001b-4cc3-96e8-d7edf1dca7a8"},{"content":{"attributes":{"content":{"attributes":[{"content":{"key":"active","value":"false"},"type":"mf.zero.meta.StringAttribute","uuid":"2f507810-87b3-4321-b7f2-1b9f4d9a5669"},{"content":{"key":"destinationBlockUUID","value":"245e9bc7-7a37-43ca-aa6a-87edced91dcb"},"type":"mf.zero.meta.StringAttribute","uuid":"a0e5d11d-fb98-41c0-a97d-9d3ecb7a8621"},{"content":{"key":"destinationSessionID","value":3699.0},"type":"mf.zero.meta.RealAttribute","uuid":"af1298d9-b447-457e-b192-101f96ea6948"},{"content":{"key":"destinationUUID","value":"f4eb68f2-3591-409a-92db-378c2703a8db"},"type":"mf.zero.meta.StringAttribute","uuid":"babf1424-6805-441c-8f1e-ec5cfe202d91"},{"content":{"key":"fade","value":"none"},"type":"mf.zero.meta.StringAttribute","uuid":"a81df565-4bc2-478b-9d6e-9c700072570e"},{"content":{"key":"linecolor","value":"rgb(66, 66, 66)"},"type":"mf.zero.meta.StringAttribute","uuid":"6448d3fb-7abd-4ba4-9668-a05487a78c76"},{"content":{"key":"linewidth","value":1.0},"type":"mf.zero.meta.RealAttribute","uuid":"e74d4610-238d-46af-848e-b786113ac393"},{"content":{"key":"sourceBlockUUID","value":"18a76880-4e28-419b-84bd-36bcb2a222be"},"type":"mf.zero.meta.StringAttribute","uuid":"e07f853a-5d7e-4ea8-92d5-96df657f048f"},{"content":{"key":"sourceSessionID","value":5899.0},"type":"mf.zero.meta.RealAttribute","uuid":"9e08fae1-2f11-4437-b5aa-b8aa83c32201"},{"content":{"key":"sourceUUID","value":"a391ce9e-a6ab-4f49-9030-f14986e61350"},"type":"mf.zero.meta.StringAttribute","uuid":"4c130ac3-e78b-46b4-8114-a7f17bef4745"},{"content":{"key":"type","value":"productLine"},"type":"mf.zero.meta.StringAttribute","uuid":"c8a4519c-b87d-472f-8668-2324d72d8845"},{"content":{"key":"visible","value":"true"},"type":"mf.zero.meta.StringAttribute","uuid":"2a918581-a62c-4af1-a45a-3e96728b55e1"}]},"type":"mf.zero.meta.AttributeMap","uuid":"846b012b-219b-4ebd-a5d2-6bc8144643c4"},"dContained":[],"dstElement":{"type":"diagram.editor.model.Entity","uuid":"245e9bc7-7a37-43ca-aa6a-87edced91dcb"},"inConnections":[],"outConnections":[],"points":[],"position":"0,0","properties":[],"size":"0,0,0,0","srcElement":{"type":"diagram.editor.model.Entity","uuid":"18a76880-4e28-419b-84bd-36bcb2a222be"},"syntaxElement":null,"type":"line"},"type":"diagram.editor.model.Connection","uuid":"caecdd75-1147-4736-9108-90b5d1568155"},{"content":{"attributes":{"content":{"attributes":[{"content":{"key":"active","value":"false"},"type":"mf.zero.meta.StringAttribute","uuid":"3ca499e2-d9ce-4277-9406-2e223ece5121"},{"content":{"key":"destinationBlockUUID","value":"dc756265-4c88-4926-a69e-0e6be18b3406"},"type":"mf.zero.meta.StringAttribute","uuid":"da718467-45b3-4462-b5b4-6390e66ce78c"},{"content":{"key":"destinationSessionID","value":3709.0},"type":"mf.zero.meta.RealAttribute","uuid":"5ac203a2-8f58-422c-b0de-95f11b872705"},{"content":{"key":"destinationUUID","value":"b99c03d4-da6e-48d0-94e9-260d07438118"},"type":"mf.zero.meta.StringAttribute","uuid":"57284344-9fcc-4eb6-bd78-9f82c201dd6b"},{"content":{"key":"fade","value":"none"},"type":"mf.zero.meta.StringAttribute","uuid":"bd9de8ad-43a1-4c75-8bd4-ea5c7540570a"},{"content":{"key":"linecolor","value":"rgb(66, 66, 66)"},"type":"mf.zero.meta.StringAttribute","uuid":"e2b85bdd-c496-41b4-9929-02a5e52cd32f"},{"content":{"key":"linewidth","value":1.0},"type":"mf.zero.meta.RealAttribute","uuid":"df4c8574-b72c-48f8-b47a-a22273f845f2"},{"content":{"key":"sourceBlockUUID","value":"18a76880-4e28-419b-84bd-36bcb2a222be"},"type":"mf.zero.meta.StringAttribute","uuid":"265097d0-5084-4b14-a2a8-5cf17cec1163"},{"content":{"key":"sourceSessionID","value":5899.0},"type":"mf.zero.meta.RealAttribute","uuid":"d61d62d9-2503-4416-93f7-f0430167ac71"},{"content":{"key":"sourceUUID","value":"a391ce9e-a6ab-4f49-9030-f14986e61350"},"type":"mf.zero.meta.StringAttribute","uuid":"4f86a324-59aa-425c-a863-8aa31c24dc74"},{"content":{"key":"type","value":"productLine"},"type":"mf.zero.meta.StringAttribute","uuid":"807c30dc-66e9-42eb-9e24-45cdf683044d"},{"content":{"key":"visible","value":"true"},"type":"mf.zero.meta.StringAttribute","uuid":"dbc7166e-12d7-41e3-840f-f95115a94255"}]},"type":"mf.zero.meta.AttributeMap","uuid":"c2934006-eb76-4c92-b9db-5c9ce6a042fe"},"dContained":[],"dstElement":{"type":"diagram.editor.model.Entity","uuid":"dc756265-4c88-4926-a69e-0e6be18b3406"},"inConnections":[],"outConnections":[],"points":[],"position":"0,0","properties":[],"size":"0,0,0,0","srcElement":{"type":"diagram.editor.model.Entity","uuid":"18a76880-4e28-419b-84bd-36bcb2a222be"},"syntaxElement":null,"type":"line"},"type":"diagram.editor.model.Connection","uuid":"64798745-8907-4ad6-b4c8-48650eef00ea"},{"content":{"attributes":{"content":{"attributes":[{"content":{"key":"active","value":"false"},"type":"mf.zero.meta.StringAttribute","uuid":"e8c261fe-c851-4e97-873a-da6070a1bda0"},{"content":{"key":"destinationBlockUUID","value":"18a76880-4e28-419b-84bd-36bcb2a222be"},"type":"mf.zero.meta.StringAttribute","uuid":"e6d460a6-0a42-4ad9-a971-59c833a3b981"},{"content":{"key":"destinationSessionID","value":5899.0},"type":"mf.zero.meta.RealAttribute","uuid":"1fd463d5-3fd1-41b9-a982-51c4a94a50e3"},{"content":{"key":"destinationUUID","value":"a391ce9e-a6ab-4f49-9030-f14986e61350"},"type":"mf.zero.meta.StringAttribute","uuid":"6ecf80c0-1cc3-4a23-87de-c655d3a7a7c8"},{"content":{"key":"fade","value":"none"},"type":"mf.zero.meta.StringAttribute","uuid":"8f9bfeed-1318-414a-98b5-5276089b8d52"},{"content":{"key":"linecolor","value":"rgb(66, 66, 66)"},"type":"mf.zero.meta.StringAttribute","uuid":"3bf2a715-389e-4a39-be2a-9b662e37b013"},{"content":{"key":"linewidth","value":1.0},"type":"mf.zero.meta.RealAttribute","uuid":"78a933af-9039-4834-8463-c99eb81a1962"},{"content":{"key":"sourceBlockUUID","value":"94b85b2d-37c1-44b1-abf0-379f4fc799f4"},"type":"mf.zero.meta.StringAttribute","uuid":"aacd2675-36c9-4de6-b366-ab1ed13ebc98"},{"content":{"key":"sourceSessionID","value":3708.0},"type":"mf.zero.meta.RealAttribute","uuid":"29b5b0aa-ed6d-4f6e-adc1-31c8672972d9"},{"content":{"key":"sourceUUID","value":"af07ab5a-a68c-4a6a-8739-59cd2c4752af"},"type":"mf.zero.meta.StringAttribute","uuid":"dd77de0c-1b58-4824-a0d9-86dae0ebce38"},{"content":{"key":"type","value":"reactantLine"},"type":"mf.zero.meta.StringAttribute","uuid":"c1f40c6f-4091-4df1-9ccf-904d6b4ed0bb"},{"content":{"key":"visible","value":"true"},"type":"mf.zero.meta.StringAttribute","uuid":"0fe87a11-2ff7-4744-b3e4-edb2dc2aec14"}]},"type":"mf.zero.meta.AttributeMap","uuid":"f7a147a5-dea9-4387-9395-229af913a0b0"},"dContained":[],"dstElement":{"type":"diagram.editor.model.Entity","uuid":"18a76880-4e28-419b-84bd-36bcb2a222be"},"inConnections":[],"outConnections":[],"points":[],"position":"0,0","properties":[],"size":"0,0,0,0","srcElement":{"type":"diagram.editor.model.Entity","uuid":"94b85b2d-37c1-44b1-abf0-379f4fc799f4"},"syntaxElement":null,"type":"line"},"type":"diagram.editor.model.Connection","uuid":"e04f0b07-8c23-4180-b2f0-1f809bd6db4f"},{"content":{"attributes":{"content":{"attributes":[{"content":{"key":"active","value":"false"},"type":"mf.zero.meta.StringAttribute","uuid":"5c7c89ca-5eb9-4e80-a686-a36539cd64a2"},{"content":{"key":"destinationBlockUUID","value":"94b85b2d-37c1-44b1-abf0-379f4fc799f4"},"type":"mf.zero.meta.StringAttribute","uuid":"2dd68eee-43ab-4684-9816-6998459c6fb0"},{"content":{"key":"destinationSessionID","value":3708.0},"type":"mf.zero.meta.RealAttribute","uuid":"c0e50702-3970-44a7-b3b0-5a7d69466c7b"},{"content":{"key":"destinationUUID","value":"af07ab5a-a68c-4a6a-8739-59cd2c4752af"},"type":"mf.zero.meta.StringAttribute","uuid":"b5c4a247-ce2d-4af9-8799-9190c1bf529f"},{"content":{"key":"fade","value":"none"},"type":"mf.zero.meta.StringAttribute","uuid":"b8a3a868-d1a0-46e3-9d9f-9fb333d35756"},{"content":{"key":"linecolor","value":"rgb(66, 66, 66)"},"type":"mf.zero.meta.StringAttribute","uuid":"d83d9347-9362-4bce-871c-6acb9fac7f12"},{"content":{"key":"linewidth","value":1.0},"type":"mf.zero.meta.RealAttribute","uuid":"793cbae9-cdca-4651-bfd6-0fb0427bf67c"},{"content":{"key":"sourceBlockUUID","value":"54f24749-5d9d-42a6-8f4b-823d90187a97"},"type":"mf.zero.meta.StringAttribute","uuid":"f0a49898-435b-49ba-a08f-7d5bb7af4c21"},{"content":{"key":"sourceSessionID","value":5897.0},"type":"mf.zero.meta.RealAttribute","uuid":"44f4f6a1-2659-4ff1-8693-510cb9076c03"},{"content":{"key":"sourceUUID","value":"392efbc5-ba7a-4c9f-a169-29d51f9136bc"},"type":"mf.zero.meta.StringAttribute","uuid":"34f33ddd-baf0-4eb8-bd2c-71521e4c1f9c"},{"content":{"key":"type","value":"productLine"},"type":"mf.zero.meta.StringAttribute","uuid":"444e6da3-7ee4-475e-a6e2-ffe31f409349"},{"content":{"key":"visible","value":"true"},"type":"mf.zero.meta.StringAttribute","uuid":"13f5462f-8c4c-43a4-b1a9-4c004af292af"}]},"type":"mf.zero.meta.AttributeMap","uuid":"809c6753-a309-4e0f-a2c5-390f2b56691a"},"dContained":[],"dstElement":{"type":"diagram.editor.model.Entity","uuid":"94b85b2d-37c1-44b1-abf0-379f4fc799f4"},"inConnections":[],"outConnections":[],"points":[],"position":"0,0","properties":[],"size":"0,0,0,0","srcElement":{"type":"diagram.editor.model.Entity","uuid":"54f24749-5d9d-42a6-8f4b-823d90187a97"},"syntaxElement":null,"type":"line"},"type":"diagram.editor.model.Connection","uuid":"821ffef8-d7ed-48a4-a9e8-8509641e34be"},{"content":{"attributes":{"content":{"attributes":[{"content":{"key":"active","value":"false"},"type":"mf.zero.meta.StringAttribute","uuid":"cbe3126d-df07-4915-b72b-446eec198bc5"},{"content":{"key":"destinationBlockUUID","value":"54f24749-5d9d-42a6-8f4b-823d90187a97"},"type":"mf.zero.meta.StringAttribute","uuid":"4c570bf7-afeb-4783-9dfb-aca5fa41591c"},{"content":{"key":"destinationSessionID","value":5897.0},"type":"mf.zero.meta.RealAttribute","uuid":"791cec56-e118-40fd-b74a-0f6bdf529e43"},{"content":{"key":"destinationUUID","value":"392efbc5-ba7a-4c9f-a169-29d51f9136bc"},"type":"mf.zero.meta.StringAttribute","uuid":"6cf48e61-b72e-45dc-ae14-7bfd53baee6c"},{"content":{"key":"fade","value":"none"},"type":"mf.zero.meta.StringAttribute","uuid":"d62ab269-823a-4061-bee9-64ba80e86c0c"},{"content":{"key":"linecolor","value":"rgb(66, 66, 66)"},"type":"mf.zero.meta.StringAttribute","uuid":"ea7fda3a-dbfc-4d46-bb1e-f96e08fbceb9"},{"content":{"key":"linewidth","value":1.0},"type":"mf.zero.meta.RealAttribute","uuid":"e8f1452f-8181-4bfa-9ee6-e16ba64809d8"},{"content":{"key":"sourceBlockUUID","value":"c7ccbd82-5506-44cd-b9cc-b57cba1015ec"},"type":"mf.zero.meta.StringAttribute","uuid":"306f0871-71d3-424f-9cc7-ec805a4e99fe"},{"content":{"key":"sourceSessionID","value":3702.0},"type":"mf.zero.meta.RealAttribute","uuid":"881a818e-09e2-4b66-b6ac-f848f6f618ea"},{"content":{"key":"sourceUUID","value":"60de9152-a150-4362-a703-b6be1028de3d"},"type":"mf.zero.meta.StringAttribute","uuid":"34e774ff-343c-4848-80cf-c1ba5fe33082"},{"content":{"key":"type","value":"reactantLine"},"type":"mf.zero.meta.StringAttribute","uuid":"103b5169-0e6d-41b6-9cba-d79341b125d7"},{"content":{"key":"visible","value":"true"},"type":"mf.zero.meta.StringAttribute","uuid":"e96b2585-343e-4466-aba1-4b345a14b949"}]},"type":"mf.zero.meta.AttributeMap","uuid":"4ee2f222-0824-491c-94dd-405dfe3d4e64"},"dContained":[],"dstElement":{"type":"diagram.editor.model.Entity","uuid":"54f24749-5d9d-42a6-8f4b-823d90187a97"},"inConnections":[],"outConnections":[],"points":[],"position":"0,0","properties":[],"size":"0,0,0,0","srcElement":{"type":"diagram.editor.model.Entity","uuid":"c7ccbd82-5506-44cd-b9cc-b57cba1015ec"},"syntaxElement":null,"type":"line"},"type":"diagram.editor.model.Connection","uuid":"c7928ac4-be5e-4811-b634-e585ae61a211"},{"content":{"attributes":{"content":{"attributes":[{"content":{"key":"active","value":"false"},"type":"mf.zero.meta.StringAttribute","uuid":"ee2bbb62-12fb-4953-90a7-9a3b6e44d633"},{"content":{"key":"destinationBlockUUID","value":"245e9bc7-7a37-43ca-aa6a-87edced91dcb"},"type":"mf.zero.meta.StringAttribute","uuid":"2f15f2cf-e0e1-4491-8e10-aa47e752e74c"},{"content":{"key":"destinationSessionID","value":3699.0},"type":"mf.zero.meta.RealAttribute","uuid":"6806636d-5e8a-483b-9287-0865fbf3f3ac"},{"content":{"key":"destinationUUID","value":"f4eb68f2-3591-409a-92db-378c2703a8db"},"type":"mf.zero.meta.StringAttribute","uuid":"f2aa3be0-1e1a-4f7c-8a91-551a20c6b3d9"},{"content":{"key":"fade","value":"none"},"type":"mf.zero.meta.StringAttribute","uuid":"1ec81038-f36e-415c-aac9-fef9644d1216"},{"content":{"key":"linecolor","value":"rgb(66, 66, 66)"},"type":"mf.zero.meta.StringAttribute","uuid":"267c7a55-b9e2-44c1-93ff-f4230ea9527f"},{"content":{"key":"linewidth","value":1.0},"type":"mf.zero.meta.RealAttribute","uuid":"d5230bb2-22a7-4e72-aab3-36d1c28dee73"},{"content":{"key":"sourceBlockUUID","value":"c9cac740-043e-4bb8-8e07-ed5a24bfda68"},"type":"mf.zero.meta.StringAttribute","uuid":"16b6934f-c16d-4ec0-a798-c5e1a984c945"},{"content":{"key":"sourceSessionID","value":5895.0},"type":"mf.zero.meta.RealAttribute","uuid":"85828f02-37f9-4033-872d-5b92fa198e8f"},{"content":{"key":"sourceUUID","value":"5c2177de-cc11-4cab-b788-b3290ad2c2f1"},"type":"mf.zero.meta.StringAttribute","uuid":"187f257e-332c-4084-bb41-189d9a3f5c40"},{"content":{"key":"type","value":"productLine"},"type":"mf.zero.meta.StringAttribute","uuid":"e994425d-f810-4e37-b2e7-aef64e172459"},{"content":{"key":"visible","value":"true"},"type":"mf.zero.meta.StringAttribute","uuid":"a60d42c5-c7c7-4e2e-9ab8-1ecb3f79c8ab"}]},"type":"mf.zero.meta.AttributeMap","uuid":"9a8f8fb9-08ab-4d15-a235-99c8e36b61ff"},"dContained":[],"dstElement":{"type":"diagram.editor.model.Entity","uuid":"245e9bc7-7a37-43ca-aa6a-87edced91dcb"},"inConnections":[],"outConnections":[],"points":[],"position":"0,0","properties":[],"size":"0,0,0,0","srcElement":{"type":"diagram.editor.model.Entity","uuid":"c9cac740-043e-4bb8-8e07-ed5a24bfda68"},"syntaxElement":null,"type":"line"},"type":"diagram.editor.model.Connection","uuid":"8ccffad2-a802-43fe-94dc-ae62f4534380"},{"content":{"attributes":{"content":{"attributes":[{"content":{"key":"active","value":"false"},"type":"mf.zero.meta.StringAttribute","uuid":"44294850-f7b7-4e41-a8c0-58b1ad627c74"},{"content":{"key":"destinationBlockUUID","value":"94b85b2d-37c1-44b1-abf0-379f4fc799f4"},"type":"mf.zero.meta.StringAttribute","uuid":"82b5eacf-96ce-4e35-80dd-babbdbffade4"},{"content":{"key":"destinationSessionID","value":3708.0},"type":"mf.zero.meta.RealAttribute","uuid":"9acafa45-084c-4024-b6e0-b52c052c6063"},{"content":{"key":"destinationUUID","value":"af07ab5a-a68c-4a6a-8739-59cd2c4752af"},"type":"mf.zero.meta.StringAttribute","uuid":"71e697dd-ad27-43db-9950-cbc579d9f057"},{"content":{"key":"fade","value":"none"},"type":"mf.zero.meta.StringAttribute","uuid":"ac812380-8b67-4d68-bf5a-bc2aef4aa78f"},{"content":{"key":"linecolor","value":"rgb(66, 66, 66)"},"type":"mf.zero.meta.StringAttribute","uuid":"4df3144c-5643-409e-99ac-b68ca9b6e78d"},{"content":{"key":"linewidth","value":1.0},"type":"mf.zero.meta.RealAttribute","uuid":"63a14123-c9c8-4a53-9ab5-5cb3428c1a06"},{"content":{"key":"sourceBlockUUID","value":"c9cac740-043e-4bb8-8e07-ed5a24bfda68"},"type":"mf.zero.meta.StringAttribute","uuid":"1f15bf22-2b45-4551-b9a4-37e09fefcb81"},{"content":{"key":"sourceSessionID","value":5895.0},"type":"mf.zero.meta.RealAttribute","uuid":"a07bb3e1-cd5b-4634-b657-02e1a8382ac3"},{"content":{"key":"sourceUUID","value":"5c2177de-cc11-4cab-b788-b3290ad2c2f1"},"type":"mf.zero.meta.StringAttribute","uuid":"de602f0d-3880-4542-9780-6a347ece37cf"},{"content":{"key":"type","value":"productLine"},"type":"mf.zero.meta.StringAttribute","uuid":"ee7fc0b9-7e0f-49e8-acec-775bc02bc066"},{"content":{"key":"visible","value":"true"},"type":"mf.zero.meta.StringAttribute","uuid":"48819275-4cd9-46b7-9ca3-c55aa2a45274"}]},"type":"mf.zero.meta.AttributeMap","uuid":"be7a2148-f7d5-42fc-92d9-b3bba72a8658"},"dContained":[],"dstElement":{"type":"diagram.editor.model.Entity","uuid":"94b85b2d-37c1-44b1-abf0-379f4fc799f4"},"inConnections":[],"outConnections":[],"points":[],"position":"0,0","properties":[],"size":"0,0,0,0","srcElement":{"type":"diagram.editor.model.Entity","uuid":"c9cac740-043e-4bb8-8e07-ed5a24bfda68"},"syntaxElement":null,"type":"line"},"type":"diagram.editor.model.Connection","uuid":"563e15cd-eaf5-4cf9-8d6b-9dcf8a4433d3"},{"content":{"attributes":{"content":{"attributes":[{"content":{"key":"active","value":"false"},"type":"mf.zero.meta.StringAttribute","uuid":"de0cb398-c1fa-452d-90b1-727a6ef1f3a6"},{"content":{"key":"destinationBlockUUID","value":"c9cac740-043e-4bb8-8e07-ed5a24bfda68"},"type":"mf.zero.meta.StringAttribute","uuid":"c06c2de6-2965-4221-981e-cce1476039f6"},{"content":{"key":"destinationSessionID","value":5895.0},"type":"mf.zero.meta.RealAttribute","uuid":"cc0f117f-0164-47a3-b47c-54f17cf4039d"},{"content":{"key":"destinationUUID","value":"5c2177de-cc11-4cab-b788-b3290ad2c2f1"},"type":"mf.zero.meta.StringAttribute","uuid":"f325beae-3288-4bac-ba80-38618bd03b6a"},{"content":{"key":"fade","value":"none"},"type":"mf.zero.meta.StringAttribute","uuid":"0d05449a-b1dd-4a0d-bec5-900fab8721fd"},{"content":{"key":"linecolor","value":"rgb(66, 66, 66)"},"type":"mf.zero.meta.StringAttribute","uuid":"af15b59c-91c0-4685-a2dd-4427914a0d6f"},{"content":{"key":"linewidth","value":1.0},"type":"mf.zero.meta.RealAttribute","uuid":"2b09da24-82e1-4308-bd7a-31d15d013d0d"},{"content":{"key":"sourceBlockUUID","value":"c7ccbd82-5506-44cd-b9cc-b57cba1015ec"},"type":"mf.zero.meta.StringAttribute","uuid":"ab3fc7d2-eb32-4358-b364-a24ca9ec98f7"},{"content":{"key":"sourceSessionID","value":3702.0},"type":"mf.zero.meta.RealAttribute","uuid":"2fa65bb6-0d88-477a-b402-182bf1a88410"},{"content":{"key":"sourceUUID","value":"60de9152-a150-4362-a703-b6be1028de3d"},"type":"mf.zero.meta.StringAttribute","uuid":"e9e9bf3e-e6cc-4c5d-9c10-c79ffb83e1b5"},{"content":{"key":"type","value":"reactantLine"},"type":"mf.zero.meta.StringAttribute","uuid":"ec1b28f7-57cb-4ff1-804a-124352dd44ee"},{"content":{"key":"visible","value":"true"},"type":"mf.zero.meta.StringAttribute","uuid":"0e6e0cda-7711-4134-a3d1-b5e1d6f723a3"}]},"type":"mf.zero.meta.AttributeMap","uuid":"eb54ee80-1d4f-4b8c-82c9-10e4864c2f37"},"dContained":[],"dstElement":{"type":"diagram.editor.model.Entity","uuid":"c9cac740-043e-4bb8-8e07-ed5a24bfda68"},"inConnections":[],"outConnections":[],"points":[],"position":"0,0","properties":[],"size":"0,0,0,0","srcElement":{"type":"diagram.editor.model.Entity","uuid":"c7ccbd82-5506-44cd-b9cc-b57cba1015ec"},"syntaxElement":null,"type":"line"},"type":"diagram.editor.model.Connection","uuid":"04d911d2-a911-4ac4-96c0-f0816e9c3973"},{"content":{"attributes":{"content":{"attributes":[{"content":{"key":"active","value":"false"},"type":"mf.zero.meta.StringAttribute","uuid":"38045f87-ec9d-44e6-8e8c-452aeb6948f6"},{"content":{"key":"destinationBlockUUID","value":"c7ccbd82-5506-44cd-b9cc-b57cba1015ec"},"type":"mf.zero.meta.StringAttribute","uuid":"0ce56e7f-12c9-44b5-a334-ecf5712cee35"},{"content":{"key":"destinationSessionID","value":3702.0},"type":"mf.zero.meta.RealAttribute","uuid":"629602d8-9776-4502-a0f1-a4cc2e19b3f7"},{"content":{"key":"destinationUUID","value":"60de9152-a150-4362-a703-b6be1028de3d"},"type":"mf.zero.meta.StringAttribute","uuid":"f4957601-5be2-4485-a016-9d8168afdf2c"},{"content":{"key":"fade","value":"none"},"type":"mf.zero.meta.StringAttribute","uuid":"3391818e-3387-4d3f-b579-22838737c4ad"},{"content":{"key":"linecolor","value":"rgb(66, 66, 66)"},"type":"mf.zero.meta.StringAttribute","uuid":"dc0a6437-0f2f-46a3-b64e-1f299a6197ca"},{"content":{"key":"linewidth","value":1.0},"type":"mf.zero.meta.RealAttribute","uuid":"5a902c13-1d9c-4045-9e0f-4bf58d19fb38"},{"content":{"key":"sourceBlockUUID","value":"9b152461-08a0-4e3d-8cea-36b94afd8fdb"},"type":"mf.zero.meta.StringAttribute","uuid":"0b1553c8-c968-42de-a683-398cbe0649f0"},{"content":{"key":"sourceSessionID","value":5893.0},"type":"mf.zero.meta.RealAttribute","uuid":"248a4d1d-1453-4146-93e3-f5d8438574ad"},{"content":{"key":"sourceUUID","value":"7488bd51-f53c-4ecc-ab38-35b3d08c774d"},"type":"mf.zero.meta.StringAttribute","uuid":"3702aa59-5037-4d66-9352-c40a42d41015"},{"content":{"key":"type","value":"productLine"},"type":"mf.zero.meta.StringAttribute","uuid":"f2110a2f-2bbe-4f6a-8aa4-4807852a8fcd"},{"content":{"key":"visible","value":"true"},"type":"mf.zero.meta.StringAttribute","uuid":"b1769c0d-9285-491e-aa25-8de6d88c465e"}]},"type":"mf.zero.meta.AttributeMap","uuid":"6bd3fe68-ba37-4c3b-86f5-b0ff43d9801a"},"dContained":[],"dstElement":{"type":"diagram.editor.model.Entity","uuid":"c7ccbd82-5506-44cd-b9cc-b57cba1015ec"},"inConnections":[],"outConnections":[],"points":[],"position":"0,0","properties":[],"size":"0,0,0,0","srcElement":{"type":"diagram.editor.model.Entity","uuid":"9b152461-08a0-4e3d-8cea-36b94afd8fdb"},"syntaxElement":null,"type":"line"},"type":"diagram.editor.model.Connection","uuid":"63dd4cbb-1693-458a-801c-16b730df2221"},{"content":{"attributes":{"content":{"attributes":[{"content":{"key":"active","value":"false"},"type":"mf.zero.meta.StringAttribute","uuid":"a0bb27fe-9999-442a-ba36-e027e4a844cd"},{"content":{"key":"destinationBlockUUID","value":"9b152461-08a0-4e3d-8cea-36b94afd8fdb"},"type":"mf.zero.meta.StringAttribute","uuid":"aaf84494-255e-4d6d-bb0c-eb96c057b91d"},{"content":{"key":"destinationSessionID","value":5893.0},"type":"mf.zero.meta.RealAttribute","uuid":"ce29e229-bd01-4e1f-af88-dda8713726e1"},{"content":{"key":"destinationUUID","value":"7488bd51-f53c-4ecc-ab38-35b3d08c774d"},"type":"mf.zero.meta.StringAttribute","uuid":"7a3697bf-e8bc-48f2-b573-3ba66f2e9f4c"},{"content":{"key":"fade","value":"none"},"type":"mf.zero.meta.StringAttribute","uuid":"2c3056dc-8666-41a9-90e6-65bf49de2d4f"},{"content":{"key":"linecolor","value":"rgb(66, 66, 66)"},"type":"mf.zero.meta.StringAttribute","uuid":"94b54bab-465c-456b-aa88-e12e6ba63065"},{"content":{"key":"linewidth","value":1.0},"type":"mf.zero.meta.RealAttribute","uuid":"aed8a228-27d8-4982-9f5f-2bcacfce7bf7"},{"content":{"key":"sourceBlockUUID","value":"9c0e26d4-3c42-49f8-87bb-f97c9e3ea8fd"},"type":"mf.zero.meta.StringAttribute","uuid":"eecef5c5-705d-4463-9d49-2860104a398c"},{"content":{"key":"sourceSessionID","value":3706.0},"type":"mf.zero.meta.RealAttribute","uuid":"5d515290-a92b-486b-803f-ba96c7129114"},{"content":{"key":"sourceUUID","value":"b8a1ea46-a7e1-4319-a10c-02bc7a4cb2c3"},"type":"mf.zero.meta.StringAttribute","uuid":"cfd628a9-8cc9-4efb-9736-ff5fe0c81855"},{"content":{"key":"type","value":"reactantLine"},"type":"mf.zero.meta.StringAttribute","uuid":"4513efc0-13d6-44b7-8f22-629c072774f7"},{"content":{"key":"visible","value":"true"},"type":"mf.zero.meta.StringAttribute","uuid":"3de20f0e-3d3f-4638-9d9d-d9475c1f61b9"}]},"type":"mf.zero.meta.AttributeMap","uuid":"89fd194e-aa82-4a3d-877a-731a3a2cde59"},"dContained":[],"dstElement":{"type":"diagram.editor.model.Entity","uuid":"9b152461-08a0-4e3d-8cea-36b94afd8fdb"},"inConnections":[],"outConnections":[],"points":[],"position":"0,0","properties":[],"size":"0,0,0,0","srcElement":{"type":"diagram.editor.model.Entity","uuid":"9c0e26d4-3c42-49f8-87bb-f97c9e3ea8fd"},"syntaxElement":null,"type":"line"},"type":"diagram.editor.model.Connection","uuid":"f619d261-61f7-4c48-938a-b1f37da2d289"},{"content":{"attributes":{"content":{"attributes":[{"content":{"key":"active","value":"false"},"type":"mf.zero.meta.StringAttribute","uuid":"223e337b-faf4-4e54-9399-a29ae085eb34"},{"content":{"key":"destinationBlockUUID","value":"245e9bc7-7a37-43ca-aa6a-87edced91dcb"},"type":"mf.zero.meta.StringAttribute","uuid":"01fae1d6-46f4-40b1-bb30-4be38c1e433a"},{"content":{"key":"destinationSessionID","value":3699.0},"type":"mf.zero.meta.RealAttribute","uuid":"7daf396b-02e7-458d-9793-8c706def042a"},{"content":{"key":"destinationUUID","value":"f4eb68f2-3591-409a-92db-378c2703a8db"},"type":"mf.zero.meta.StringAttribute","uuid":"f5be5fb0-1395-4020-b28b-cc6e8eafbfa0"},{"content":{"key":"fade","value":"none"},"type":"mf.zero.meta.StringAttribute","uuid":"25af97eb-82d9-4c6b-8272-4ef3f47ebc07"},{"content":{"key":"linecolor","value":"rgb(66, 66, 66)"},"type":"mf.zero.meta.StringAttribute","uuid":"456d2df2-426d-4640-9dca-dba784bcb32d"},{"content":{"key":"linewidth","value":1.0},"type":"mf.zero.meta.RealAttribute","uuid":"8e37d131-de2c-4dc7-a1c0-04d1069ed545"},{"content":{"key":"sourceBlockUUID","value":"3d9da567-584b-45e5-aa03-40ee684430d9"},"type":"mf.zero.meta.StringAttribute","uuid":"a14a9933-ae21-4009-9591-bea42d9554aa"},{"content":{"key":"sourceSessionID","value":5891.0},"type":"mf.zero.meta.RealAttribute","uuid":"211b7209-28f3-49f0-9036-90e094f4f305"},{"content":{"key":"sourceUUID","value":"96672ae1-2eae-462c-a8d2-7112bd8b60f7"},"type":"mf.zero.meta.StringAttribute","uuid":"205308e7-7ccc-46ab-be29-6f3a9e6d1875"},{"content":{"key":"type","value":"productLine"},"type":"mf.zero.meta.StringAttribute","uuid":"aa466e26-f8ba-48e1-8ae3-ec4c36fd4a8a"},{"content":{"key":"visible","value":"true"},"type":"mf.zero.meta.StringAttribute","uuid":"a4ffe35d-f4f3-4039-8d42-e44d4fa68687"}]},"type":"mf.zero.meta.AttributeMap","uuid":"2a1d522b-b5e9-4c04-b840-cc395cd484b1"},"dContained":[],"dstElement":{"type":"diagram.editor.model.Entity","uuid":"245e9bc7-7a37-43ca-aa6a-87edced91dcb"},"inConnections":[],"outConnections":[],"points":[],"position":"0,0","properties":[],"size":"0,0,0,0","srcElement":{"type":"diagram.editor.model.Entity","uuid":"3d9da567-584b-45e5-aa03-40ee684430d9"},"syntaxElement":null,"type":"line"},"type":"diagram.editor.model.Connection","uuid":"09606528-bffc-40b6-a111-fecb2368564d"},{"content":{"attributes":{"content":{"attributes":[{"content":{"key":"active","value":"false"},"type":"mf.zero.meta.StringAttribute","uuid":"e95191e4-6cd0-4891-bd0d-f7232bb6ca75"},{"content":{"key":"destinationBlockUUID","value":"c7ccbd82-5506-44cd-b9cc-b57cba1015ec"},"type":"mf.zero.meta.StringAttribute","uuid":"6b78c8e9-6722-40a1-bbec-5cb1abf42a3f"},{"content":{"key":"destinationSessionID","value":3702.0},"type":"mf.zero.meta.RealAttribute","uuid":"5af9e2fe-4a12-4d9f-8b8a-53d92852df50"},{"content":{"key":"destinationUUID","value":"60de9152-a150-4362-a703-b6be1028de3d"},"type":"mf.zero.meta.StringAttribute","uuid":"7e70c97b-cc1d-43bf-a14b-f65f878a5b1c"},{"content":{"key":"fade","value":"none"},"type":"mf.zero.meta.StringAttribute","uuid":"17510356-dc34-4306-8da5-148a8e7e17ec"},{"content":{"key":"linecolor","value":"rgb(66, 66, 66)"},"type":"mf.zero.meta.StringAttribute","uuid":"6093aca0-8f18-4d95-a6ab-b8893ea32da4"},{"content":{"key":"linewidth","value":1.0},"type":"mf.zero.meta.RealAttribute","uuid":"3718f7fc-9294-4285-818f-4bd9bb9cef1d"},{"content":{"key":"sourceBlockUUID","value":"3d9da567-584b-45e5-aa03-40ee684430d9"},"type":"mf.zero.meta.StringAttribute","uuid":"61e8f2cb-4067-4bf5-884e-85ed933e6c18"},{"content":{"key":"sourceSessionID","value":5891.0},"type":"mf.zero.meta.RealAttribute","uuid":"7df45e29-2218-4a10-8c5e-462e63943ba5"},{"content":{"key":"sourceUUID","value":"96672ae1-2eae-462c-a8d2-7112bd8b60f7"},"type":"mf.zero.meta.StringAttribute","uuid":"6eeb3ca6-2c05-43b0-8ca9-9156eb566cd9"},{"content":{"key":"type","value":"productLine"},"type":"mf.zero.meta.StringAttribute","uuid":"50c8294b-a774-4f37-b7e0-c8f7934f3df0"},{"content":{"key":"visible","value":"true"},"type":"mf.zero.meta.StringAttribute","uuid":"c46e5f2e-9f30-4a7c-a641-4148f07a3675"}]},"type":"mf.zero.meta.AttributeMap","uuid":"3055c3c8-1040-489b-8ea6-5fe53bba4156"},"dContained":[],"dstElement":{"type":"diagram.editor.model.Entity","uuid":"c7ccbd82-5506-44cd-b9cc-b57cba1015ec"},"inConnections":[],"outConnections":[],"points":[],"position":"0,0","properties":[],"size":"0,0,0,0","srcElement":{"type":"diagram.editor.model.Entity","uuid":"3d9da567-584b-45e5-aa03-40ee684430d9"},"syntaxElement":null,"type":"line"},"type":"diagram.editor.model.Connection","uuid":"3dfd2a1d-42a6-428a-9611-1f545619716b"},{"content":{"attributes":{"content":{"attributes":[{"content":{"key":"active","value":"false"},"type":"mf.zero.meta.StringAttribute","uuid":"dd3a3048-9643-4e9b-bc14-4813fc887ff7"},{"content":{"key":"destinationBlockUUID","value":"3d9da567-584b-45e5-aa03-40ee684430d9"},"type":"mf.zero.meta.StringAttribute","uuid":"7b1246aa-58ef-4a10-99c3-c4ffeed494af"},{"content":{"key":"destinationSessionID","value":5891.0},"type":"mf.zero.meta.RealAttribute","uuid":"1a006df4-21ec-4e5a-908a-e0508ee90609"},{"content":{"key":"destinationUUID","value":"96672ae1-2eae-462c-a8d2-7112bd8b60f7"},"type":"mf.zero.meta.StringAttribute","uuid":"c0ab849f-d54d-47e4-af94-c4f57a2ee7b1"},{"content":{"key":"fade","value":"none"},"type":"mf.zero.meta.StringAttribute","uuid":"3fceb23c-1b23-4057-9268-8eea3f82a642"},{"content":{"key":"linecolor","value":"rgb(66, 66, 66)"},"type":"mf.zero.meta.StringAttribute","uuid":"c9d2e442-afa0-4e9a-bee4-08fc50344878"},{"content":{"key":"linewidth","value":1.0},"type":"mf.zero.meta.RealAttribute","uuid":"2a756171-c305-42a0-ab56-b4a47a4fcdcf"},{"content":{"key":"sourceBlockUUID","value":"9c0e26d4-3c42-49f8-87bb-f97c9e3ea8fd"},"type":"mf.zero.meta.StringAttribute","uuid":"67769123-5ef3-4f9c-b9a8-b6a26a24017d"},{"content":{"key":"sourceSessionID","value":3706.0},"type":"mf.zero.meta.RealAttribute","uuid":"bd0533f2-6f25-4c1c-9ee1-c4d9d94261c5"},{"content":{"key":"sourceUUID","value":"b8a1ea46-a7e1-4319-a10c-02bc7a4cb2c3"},"type":"mf.zero.meta.StringAttribute","uuid":"5cb9b3ff-b09a-4927-b8c2-bfbcef36be12"},{"content":{"key":"type","value":"reactantLine"},"type":"mf.zero.meta.StringAttribute","uuid":"f8add7aa-082f-4f93-a5c3-f06498a34290"},{"content":{"key":"visible","value":"true"},"type":"mf.zero.meta.StringAttribute","uuid":"5e0b95f5-c4f6-423a-8bb0-69e28d664c53"}]},"type":"mf.zero.meta.AttributeMap","uuid":"f6f9fd56-f7c6-4a9f-a6d1-4afe1e55465f"},"dContained":[],"dstElement":{"type":"diagram.editor.model.Entity","uuid":"3d9da567-584b-45e5-aa03-40ee684430d9"},"inConnections":[],"outConnections":[],"points":[],"position":"0,0","properties":[],"size":"0,0,0,0","srcElement":{"type":"diagram.editor.model.Entity","uuid":"9c0e26d4-3c42-49f8-87bb-f97c9e3ea8fd"},"syntaxElement":null,"type":"line"},"type":"diagram.editor.model.Connection","uuid":"4b461b71-7dcd-416c-855c-1457ab8e6410"},{"content":{"attributes":{"content":{"attributes":[{"content":{"key":"active","value":"false"},"type":"mf.zero.meta.StringAttribute","uuid":"9bac639f-504f-4218-8bde-c44f0e928bf3"},{"content":{"key":"destinationBlockUUID","value":"9c0e26d4-3c42-49f8-87bb-f97c9e3ea8fd"},"type":"mf.zero.meta.StringAttribute","uuid":"b8aa449a-81e0-43e5-9b01-b435c6527284"},{"content":{"key":"destinationSessionID","value":3706.0},"type":"mf.zero.meta.RealAttribute","uuid":"07edc9e4-22c0-4359-821a-b05b2e06977f"},{"content":{"key":"destinationUUID","value":"b8a1ea46-a7e1-4319-a10c-02bc7a4cb2c3"},"type":"mf.zero.meta.StringAttribute","uuid":"81e1cf98-93b7-4c93-9842-86adeeb80614"},{"content":{"key":"fade","value":"none"},"type":"mf.zero.meta.StringAttribute","uuid":"0d88a325-ae92-42cf-abc5-4c5b01faf662"},{"content":{"key":"linecolor","value":"rgb(66, 66, 66)"},"type":"mf.zero.meta.StringAttribute","uuid":"9a82adca-317c-4054-980a-c50e7e8fe601"},{"content":{"key":"linewidth","value":1.0},"type":"mf.zero.meta.RealAttribute","uuid":"30207ab3-4b61-46b4-b0ba-e0a4802cb8f7"},{"content":{"key":"sourceBlockUUID","value":"c844239e-eee4-4727-8fdc-567a9a2ab109"},"type":"mf.zero.meta.StringAttribute","uuid":"d84894ad-860d-4018-bb53-c44246c3e926"},{"content":{"key":"sourceSessionID","value":5889.0},"type":"mf.zero.meta.RealAttribute","uuid":"eb2a8e4a-7c1f-43b2-a986-dd6984f1db06"},{"content":{"key":"sourceUUID","value":"27404cf1-7633-472a-95da-a54aa6771344"},"type":"mf.zero.meta.StringAttribute","uuid":"331eb256-bdde-4ba1-961b-a6eafe661b6a"},{"content":{"key":"type","value":"productLine"},"type":"mf.zero.meta.StringAttribute","uuid":"1c5dcda7-e370-4dcc-9d5b-4947c16935cd"},{"content":{"key":"visible","value":"true"},"type":"mf.zero.meta.StringAttribute","uuid":"ee6449b1-aec1-43c1-b967-0e72d655bb16"}]},"type":"mf.zero.meta.AttributeMap","uuid":"32f6b01e-4346-48df-ad02-0505bb1c9f36"},"dContained":[],"dstElement":{"type":"diagram.editor.model.Entity","uuid":"9c0e26d4-3c42-49f8-87bb-f97c9e3ea8fd"},"inConnections":[],"outConnections":[],"points":[],"position":"0,0","properties":[],"size":"0,0,0,0","srcElement":{"type":"diagram.editor.model.Entity","uuid":"c844239e-eee4-4727-8fdc-567a9a2ab109"},"syntaxElement":null,"type":"line"},"type":"diagram.editor.model.Connection","uuid":"556e364f-405a-4065-add9-5d1faa77a476"},{"content":{"attributes":{"content":{"attributes":[{"content":{"key":"active","value":"false"},"type":"mf.zero.meta.StringAttribute","uuid":"2d6315de-6a42-42c1-8a7c-da1c066ac233"},{"content":{"key":"destinationBlockUUID","value":"c844239e-eee4-4727-8fdc-567a9a2ab109"},"type":"mf.zero.meta.StringAttribute","uuid":"0655d4f8-3ac2-405e-b317-e53bffcf8dde"},{"content":{"key":"destinationSessionID","value":5889.0},"type":"mf.zero.meta.RealAttribute","uuid":"90e1534f-5f22-4235-a873-5b246c4d32c6"},{"content":{"key":"destinationUUID","value":"27404cf1-7633-472a-95da-a54aa6771344"},"type":"mf.zero.meta.StringAttribute","uuid":"d4f322ed-09c1-4a76-b11a-41212a553a4b"},{"content":{"key":"fade","value":"none"},"type":"mf.zero.meta.StringAttribute","uuid":"e7e92b4e-3b55-4f7d-8b58-f082e44f0f5f"},{"content":{"key":"linecolor","value":"rgb(66, 66, 66)"},"type":"mf.zero.meta.StringAttribute","uuid":"d9890169-a7f5-4c90-8225-0e2ddfefa2d6"},{"content":{"key":"linewidth","value":1.0},"type":"mf.zero.meta.RealAttribute","uuid":"9fbba245-1fcc-4c9d-ba73-742f092f4cde"},{"content":{"key":"sourceBlockUUID","value":"51e35d10-afd7-4f97-8d77-92c7b2c7c65f"},"type":"mf.zero.meta.StringAttribute","uuid":"96a8cefa-d48b-42cb-b320-71c13623d5a5"},{"content":{"key":"sourceSessionID","value":3703.0},"type":"mf.zero.meta.RealAttribute","uuid":"3caef8b4-e047-4ccc-a8bb-72e7a7c3c1a0"},{"content":{"key":"sourceUUID","value":"42fc4509-a44a-4a41-a578-f72f16f4f8d1"},"type":"mf.zero.meta.StringAttribute","uuid":"6ef52713-5b17-4e94-850d-afe004a60a4b"},{"content":{"key":"type","value":"reactantLine"},"type":"mf.zero.meta.StringAttribute","uuid":"47c52d8f-5605-4836-947c-dfb468f663ac"},{"content":{"key":"visible","value":"true"},"type":"mf.zero.meta.StringAttribute","uuid":"71fc3f04-5af7-40ce-8bb7-5eade49e4633"}]},"type":"mf.zero.meta.AttributeMap","uuid":"4c9fa6ba-71d5-4542-af00-0fef3b8b77e6"},"dContained":[],"dstElement":{"type":"diagram.editor.model.Entity","uuid":"c844239e-eee4-4727-8fdc-567a9a2ab109"},"inConnections":[],"outConnections":[],"points":[],"position":"0,0","properties":[],"size":"0,0,0,0","srcElement":{"type":"diagram.editor.model.Entity","uuid":"51e35d10-afd7-4f97-8d77-92c7b2c7c65f"},"syntaxElement":null,"type":"line"},"type":"diagram.editor.model.Connection","uuid":"30f1e5b8-3071-4c8c-85e7-619b3792abc9"},{"content":{"attributes":{"content":{"attributes":[{"content":{"key":"active","value":"false"},"type":"mf.zero.meta.StringAttribute","uuid":"56af553e-d027-43e4-b5cf-1c6169ca6e5c"},{"content":{"key":"destinationBlockUUID","value":"245e9bc7-7a37-43ca-aa6a-87edced91dcb"},"type":"mf.zero.meta.StringAttribute","uuid":"d6633e70-2462-43ca-bb23-c039dd962737"},{"content":{"key":"destinationSessionID","value":3699.0},"type":"mf.zero.meta.RealAttribute","uuid":"e755aee1-77fc-42fd-b9de-4bdbb936d481"},{"content":{"key":"destinationUUID","value":"f4eb68f2-3591-409a-92db-378c2703a8db"},"type":"mf.zero.meta.StringAttribute","uuid":"255d102e-f8f3-4f39-b0f8-0f6d2b2be41f"},{"content":{"key":"fade","value":"none"},"type":"mf.zero.meta.StringAttribute","uuid":"9d079e2a-7b6b-4a76-b45f-8716a2e34229"},{"content":{"key":"linecolor","value":"rgb(66, 66, 66)"},"type":"mf.zero.meta.StringAttribute","uuid":"cb27fd08-f72a-443f-bc2c-8a4831058326"},{"content":{"key":"linewidth","value":1.0},"type":"mf.zero.meta.RealAttribute","uuid":"3a7b3735-8a8f-4198-ab3c-e07cbe46d384"},{"content":{"key":"sourceBlockUUID","value":"784a95f6-a3d1-4cd0-b0b9-9024b96e9138"},"type":"mf.zero.meta.StringAttribute","uuid":"b844509b-b92b-4f08-b1bc-6664cd1fb95b"},{"content":{"key":"sourceSessionID","value":5887.0},"type":"mf.zero.meta.RealAttribute","uuid":"ac112bfd-0655-47fd-93e7-07dc6135ea58"},{"content":{"key":"sourceUUID","value":"c3202644-0194-4c6f-8ff0-b77627396c00"},"type":"mf.zero.meta.StringAttribute","uuid":"370e58ec-3ada-4ab0-bae9-3d404b0738ec"},{"content":{"key":"type","value":"productLine"},"type":"mf.zero.meta.StringAttribute","uuid":"2c5e3db8-c5a1-4ace-9de3-11106645eebe"},{"content":{"key":"visible","value":"true"},"type":"mf.zero.meta.StringAttribute","uuid":"76369ed8-156d-4863-9223-f3489beb814e"}]},"type":"mf.zero.meta.AttributeMap","uuid":"2de3c44c-db79-4f0d-a258-405032a2db97"},"dContained":[],"dstElement":{"type":"diagram.editor.model.Entity","uuid":"245e9bc7-7a37-43ca-aa6a-87edced91dcb"},"inConnections":[],"outConnections":[],"points":[],"position":"0,0","properties":[],"size":"0,0,0,0","srcElement":{"type":"diagram.editor.model.Entity","uuid":"784a95f6-a3d1-4cd0-b0b9-9024b96e9138"},"syntaxElement":null,"type":"line"},"type":"diagram.editor.model.Connection","uuid":"bf180511-dc43-4590-b58c-08d1c5be7176"},{"content":{"attributes":{"content":{"attributes":[{"content":{"key":"active","value":"false"},"type":"mf.zero.meta.StringAttribute","uuid":"63c2a486-ed0c-4b41-b57e-5afd99c982b4"},{"content":{"key":"destinationBlockUUID","value":"9c0e26d4-3c42-49f8-87bb-f97c9e3ea8fd"},"type":"mf.zero.meta.StringAttribute","uuid":"82117308-a4ce-4494-a4cf-43b9b730f983"},{"content":{"key":"destinationSessionID","value":3706.0},"type":"mf.zero.meta.RealAttribute","uuid":"bb190be4-0374-4baf-936a-591d9d9f8375"},{"content":{"key":"destinationUUID","value":"b8a1ea46-a7e1-4319-a10c-02bc7a4cb2c3"},"type":"mf.zero.meta.StringAttribute","uuid":"88439c79-ebd9-4f15-a61e-e41e4cbb45d5"},{"content":{"key":"fade","value":"none"},"type":"mf.zero.meta.StringAttribute","uuid":"98a437d1-a961-44a4-ae24-55c3da2a9a3c"},{"content":{"key":"linecolor","value":"rgb(66, 66, 66)"},"type":"mf.zero.meta.StringAttribute","uuid":"d45dbabf-76f0-45fe-8452-fb978d3681be"},{"content":{"key":"linewidth","value":1.0},"type":"mf.zero.meta.RealAttribute","uuid":"73ef32d9-a32b-4765-9843-8a41fdb17598"},{"content":{"key":"sourceBlockUUID","value":"784a95f6-a3d1-4cd0-b0b9-9024b96e9138"},"type":"mf.zero.meta.StringAttribute","uuid":"7f3366bb-8834-4615-a254-0ba9ddab4509"},{"content":{"key":"sourceSessionID","value":5887.0},"type":"mf.zero.meta.RealAttribute","uuid":"38242efc-792b-4543-a756-cf882f9a0ecb"},{"content":{"key":"sourceUUID","value":"c3202644-0194-4c6f-8ff0-b77627396c00"},"type":"mf.zero.meta.StringAttribute","uuid":"c50ecc73-73a0-48cc-80a3-011c81745414"},{"content":{"key":"type","value":"productLine"},"type":"mf.zero.meta.StringAttribute","uuid":"117d5486-e75f-4056-bea2-3c8b1b945549"},{"content":{"key":"visible","value":"true"},"type":"mf.zero.meta.StringAttribute","uuid":"02d4f203-a7fb-4937-a167-932fe4dae2ef"}]},"type":"mf.zero.meta.AttributeMap","uuid":"0f91bfd2-0bbe-4ac6-ac71-1895518d9eff"},"dContained":[],"dstElement":{"type":"diagram.editor.model.Entity","uuid":"9c0e26d4-3c42-49f8-87bb-f97c9e3ea8fd"},"inConnections":[],"outConnections":[],"points":[],"position":"0,0","properties":[],"size":"0,0,0,0","srcElement":{"type":"diagram.editor.model.Entity","uuid":"784a95f6-a3d1-4cd0-b0b9-9024b96e9138"},"syntaxElement":null,"type":"line"},"type":"diagram.editor.model.Connection","uuid":"a188c538-b0a0-4e09-aa83-b3626f143dd4"},{"content":{"attributes":{"content":{"attributes":[{"content":{"key":"active","value":"false"},"type":"mf.zero.meta.StringAttribute","uuid":"276e5f13-9694-4a28-99a0-76294b6a712d"},{"content":{"key":"destinationBlockUUID","value":"784a95f6-a3d1-4cd0-b0b9-9024b96e9138"},"type":"mf.zero.meta.StringAttribute","uuid":"29a5aea6-f23c-41c3-95d7-4cbc99c78f3c"},{"content":{"key":"destinationSessionID","value":5887.0},"type":"mf.zero.meta.RealAttribute","uuid":"6decae35-97e3-4cc9-8f67-0fb3644f8b58"},{"content":{"key":"destinationUUID","value":"c3202644-0194-4c6f-8ff0-b77627396c00"},"type":"mf.zero.meta.StringAttribute","uuid":"d21a7c09-e15c-4e4e-b026-bd7b77a1287d"},{"content":{"key":"fade","value":"none"},"type":"mf.zero.meta.StringAttribute","uuid":"3ae6fa88-48f0-46c3-8005-083e6d6e3765"},{"content":{"key":"linecolor","value":"rgb(66, 66, 66)"},"type":"mf.zero.meta.StringAttribute","uuid":"31578c18-953b-47cf-9fa5-52bbf2bdf271"},{"content":{"key":"linewidth","value":1.0},"type":"mf.zero.meta.RealAttribute","uuid":"cdd49909-2cbb-47bc-911b-2f0878900c36"},{"content":{"key":"sourceBlockUUID","value":"51e35d10-afd7-4f97-8d77-92c7b2c7c65f"},"type":"mf.zero.meta.StringAttribute","uuid":"86caf56a-50fa-4de3-b676-501f94d92af2"},{"content":{"key":"sourceSessionID","value":3703.0},"type":"mf.zero.meta.RealAttribute","uuid":"26e54855-146e-4634-8366-7d4a21dfc9d7"},{"content":{"key":"sourceUUID","value":"42fc4509-a44a-4a41-a578-f72f16f4f8d1"},"type":"mf.zero.meta.StringAttribute","uuid":"b874806b-570f-4b8e-baac-41892b2f0b30"},{"content":{"key":"type","value":"reactantLine"},"type":"mf.zero.meta.StringAttribute","uuid":"ddf09eaa-9141-4aa6-b284-57ba4a65eea0"},{"content":{"key":"visible","value":"true"},"type":"mf.zero.meta.StringAttribute","uuid":"2b78a247-b435-4038-a63d-d75ef16a76ef"}]},"type":"mf.zero.meta.AttributeMap","uuid":"6fefc44a-4a14-4956-a5db-73cb86d2f7ba"},"dContained":[],"dstElement":{"type":"diagram.editor.model.Entity","uuid":"784a95f6-a3d1-4cd0-b0b9-9024b96e9138"},"inConnections":[],"outConnections":[],"points":[],"position":"0,0","properties":[],"size":"0,0,0,0","srcElement":{"type":"diagram.editor.model.Entity","uuid":"51e35d10-afd7-4f97-8d77-92c7b2c7c65f"},"syntaxElement":null,"type":"line"},"type":"diagram.editor.model.Connection","uuid":"2115d640-2dce-4aa5-9a97-f4381b7949c8"},{"content":{"attributes":{"content":{"attributes":[{"content":{"key":"active","value":"false"},"type":"mf.zero.meta.StringAttribute","uuid":"8d9d923b-d930-457c-9c4a-35f2fd768bb5"},{"content":{"key":"destinationBlockUUID","value":"51e35d10-afd7-4f97-8d77-92c7b2c7c65f"},"type":"mf.zero.meta.StringAttribute","uuid":"a482502f-3bd4-45ac-8ab2-858780ce7a2c"},{"content":{"key":"destinationSessionID","value":3703.0},"type":"mf.zero.meta.RealAttribute","uuid":"9cb6474d-7d1f-419d-a6e6-79a826d04422"},{"content":{"key":"destinationUUID","value":"42fc4509-a44a-4a41-a578-f72f16f4f8d1"},"type":"mf.zero.meta.StringAttribute","uuid":"ea352a06-0235-4ab6-a648-583a260e8b61"},{"content":{"key":"fade","value":"none"},"type":"mf.zero.meta.StringAttribute","uuid":"a4670f90-4c7f-428d-8142-ce837a01a65c"},{"content":{"key":"linecolor","value":"rgb(66, 66, 66)"},"type":"mf.zero.meta.StringAttribute","uuid":"92e35bf8-08ff-483a-a5bc-124ff6c0e47c"},{"content":{"key":"linewidth","value":1.0},"type":"mf.zero.meta.RealAttribute","uuid":"5f68c8da-b28f-45bf-b8c2-05a31c1d96e4"},{"content":{"key":"sourceBlockUUID","value":"1fade40d-bfdd-4272-b959-3c305ca7c188"},"type":"mf.zero.meta.StringAttribute","uuid":"1b6a8942-7572-440c-bfe6-ca7def0ef601"},{"content":{"key":"sourceSessionID","value":5885.0},"type":"mf.zero.meta.RealAttribute","uuid":"c8c7e12c-3a6a-499e-9212-c9649607e408"},{"content":{"key":"sourceUUID","value":"0010b607-99d6-4075-ad1c-044c80eddf5a"},"type":"mf.zero.meta.StringAttribute","uuid":"8795ad2f-d325-49c1-b54d-7298c3d57ef8"},{"content":{"key":"type","value":"productLine"},"type":"mf.zero.meta.StringAttribute","uuid":"960d109c-4e16-4a3a-b91a-63b53d4fd14f"},{"content":{"key":"visible","value":"true"},"type":"mf.zero.meta.StringAttribute","uuid":"cbe13391-b4a8-465e-b416-bf4e111b1de5"}]},"type":"mf.zero.meta.AttributeMap","uuid":"1af677c3-671a-449d-bd36-cb944f68ab3f"},"dContained":[],"dstElement":{"type":"diagram.editor.model.Entity","uuid":"51e35d10-afd7-4f97-8d77-92c7b2c7c65f"},"inConnections":[],"outConnections":[],"points":[],"position":"0,0","properties":[],"size":"0,0,0,0","srcElement":{"type":"diagram.editor.model.Entity","uuid":"1fade40d-bfdd-4272-b959-3c305ca7c188"},"syntaxElement":null,"type":"line"},"type":"diagram.editor.model.Connection","uuid":"39b0504e-ba41-49f1-adf6-45c7f50726d1"},{"content":{"attributes":{"content":{"attributes":[{"content":{"key":"active","value":"false"},"type":"mf.zero.meta.StringAttribute","uuid":"b5cb12c1-9157-4cff-ad04-c4db16d88110"},{"content":{"key":"destinationBlockUUID","value":"1fade40d-bfdd-4272-b959-3c305ca7c188"},"type":"mf.zero.meta.StringAttribute","uuid":"a4fc8e1b-80a9-428d-b7f2-4f29d6ba6e14"},{"content":{"key":"destinationSessionID","value":5885.0},"type":"mf.zero.meta.RealAttribute","uuid":"076942f4-1d25-4e29-8dd3-ee2147299164"},{"content":{"key":"destinationUUID","value":"0010b607-99d6-4075-ad1c-044c80eddf5a"},"type":"mf.zero.meta.StringAttribute","uuid":"bbaf0ff6-98f2-4e5b-977a-c9fb5411e748"},{"content":{"key":"fade","value":"none"},"type":"mf.zero.meta.StringAttribute","uuid":"dcd61c30-b93c-4635-b1e5-976e0378c640"},{"content":{"key":"linecolor","value":"rgb(66, 66, 66)"},"type":"mf.zero.meta.StringAttribute","uuid":"5e6b5986-38e9-4318-a6b5-b396521ad6c3"},{"content":{"key":"linewidth","value":1.0},"type":"mf.zero.meta.RealAttribute","uuid":"95e32243-b3ac-4534-9885-7e3fb30b97bc"},{"content":{"key":"sourceBlockUUID","value":"7b7645bc-44bc-42f2-b23a-e8a46edc3333"},"type":"mf.zero.meta.StringAttribute","uuid":"40e76827-f93c-415d-a15d-f64422418328"},{"content":{"key":"sourceSessionID","value":3705.0},"type":"mf.zero.meta.RealAttribute","uuid":"eda7b992-327a-4f69-aba5-b285475cdcea"},{"content":{"key":"sourceUUID","value":"0fb4501a-c54e-4a96-8b82-f6ee776c7254"},"type":"mf.zero.meta.StringAttribute","uuid":"4c8ae44c-da01-4bc3-9736-5f97ec021c22"},{"content":{"key":"type","value":"reactantLine"},"type":"mf.zero.meta.StringAttribute","uuid":"0974276a-51b2-4973-9761-915e11edf02b"},{"content":{"key":"visible","value":"true"},"type":"mf.zero.meta.StringAttribute","uuid":"f96a76c9-39ad-422a-99b4-44fb4297920c"}]},"type":"mf.zero.meta.AttributeMap","uuid":"8fd223c1-4989-41ff-807d-7e29d5e93611"},"dContained":[],"dstElement":{"type":"diagram.editor.model.Entity","uuid":"1fade40d-bfdd-4272-b959-3c305ca7c188"},"inConnections":[],"outConnections":[],"points":[],"position":"0,0","properties":[],"size":"0,0,0,0","srcElement":{"type":"diagram.editor.model.Entity","uuid":"7b7645bc-44bc-42f2-b23a-e8a46edc3333"},"syntaxElement":null,"type":"line"},"type":"diagram.editor.model.Connection","uuid":"82495e22-dd22-4322-8e4d-41fac70223ed"},{"content":{"attributes":{"content":{"attributes":[{"content":{"key":"active","value":"false"},"type":"mf.zero.meta.StringAttribute","uuid":"5db50b09-e557-4e69-af42-53dd214ea976"},{"content":{"key":"destinationBlockUUID","value":"245e9bc7-7a37-43ca-aa6a-87edced91dcb"},"type":"mf.zero.meta.StringAttribute","uuid":"1019fc49-eaed-4a15-b28f-290874d391ea"},{"content":{"key":"destinationSessionID","value":3699.0},"type":"mf.zero.meta.RealAttribute","uuid":"30f451a0-657d-481f-abf8-d0415a971303"},{"content":{"key":"destinationUUID","value":"f4eb68f2-3591-409a-92db-378c2703a8db"},"type":"mf.zero.meta.StringAttribute","uuid":"5766f7b8-e2c6-488e-a033-a546fa405de4"},{"content":{"key":"fade","value":"none"},"type":"mf.zero.meta.StringAttribute","uuid":"306da4c3-bc3c-4857-be08-48987e99380c"},{"content":{"key":"linecolor","value":"rgb(66, 66, 66)"},"type":"mf.zero.meta.StringAttribute","uuid":"f11c45a1-d159-4cc5-aac5-a14a104af2c1"},{"content":{"key":"linewidth","value":1.0},"type":"mf.zero.meta.RealAttribute","uuid":"345f3ec5-3bf0-4370-ae34-64ce870089de"},{"content":{"key":"sourceBlockUUID","value":"9231a293-481c-415a-a93e-fb464b286b92"},"type":"mf.zero.meta.StringAttribute","uuid":"ee0fcd5b-2576-47cd-b18b-7593851c8875"},{"content":{"key":"sourceSessionID","value":5883.0},"type":"mf.zero.meta.RealAttribute","uuid":"f07113a5-e1a5-48f9-becc-36a551dee673"},{"content":{"key":"sourceUUID","value":"6c06ced0-a3a6-43b5-a267-3dd0191cee64"},"type":"mf.zero.meta.StringAttribute","uuid":"ab2cee11-695d-4c22-adf5-980e2339cb0d"},{"content":{"key":"type","value":"productLine"},"type":"mf.zero.meta.StringAttribute","uuid":"16fa610f-2cfd-4ac2-8b10-c74d120330de"},{"content":{"key":"visible","value":"true"},"type":"mf.zero.meta.StringAttribute","uuid":"74322b36-49a3-4a45-acf6-f00d0c327b31"}]},"type":"mf.zero.meta.AttributeMap","uuid":"a9ff8e1b-837f-45b4-b183-f30f551deab5"},"dContained":[],"dstElement":{"type":"diagram.editor.model.Entity","uuid":"245e9bc7-7a37-43ca-aa6a-87edced91dcb"},"inConnections":[],"outConnections":[],"points":[],"position":"0,0","properties":[],"size":"0,0,0,0","srcElement":{"type":"diagram.editor.model.Entity","uuid":"9231a293-481c-415a-a93e-fb464b286b92"},"syntaxElement":null,"type":"line"},"type":"diagram.editor.model.Connection","uuid":"9ccccee5-fda6-411d-a38d-b2bebda737e3"},{"content":{"attributes":{"content":{"attributes":[{"content":{"key":"active","value":"false"},"type":"mf.zero.meta.StringAttribute","uuid":"a1d280ff-02e2-4bb3-b5c0-63ed3e33d436"},{"content":{"key":"destinationBlockUUID","value":"51e35d10-afd7-4f97-8d77-92c7b2c7c65f"},"type":"mf.zero.meta.StringAttribute","uuid":"40ae5f91-c375-4893-8172-91645993511b"},{"content":{"key":"destinationSessionID","value":3703.0},"type":"mf.zero.meta.RealAttribute","uuid":"08631c1f-99b5-464f-9f70-dd37ea303738"},{"content":{"key":"destinationUUID","value":"42fc4509-a44a-4a41-a578-f72f16f4f8d1"},"type":"mf.zero.meta.StringAttribute","uuid":"687fa59a-4ff6-4e8c-ab03-d8225a143c73"},{"content":{"key":"fade","value":"none"},"type":"mf.zero.meta.StringAttribute","uuid":"29467484-cffa-4f6e-af1e-abf3ab87a4e7"},{"content":{"key":"linecolor","value":"rgb(66, 66, 66)"},"type":"mf.zero.meta.StringAttribute","uuid":"c2a8cd69-1d9c-4e43-b8a9-830beeafa308"},{"content":{"key":"linewidth","value":1.0},"type":"mf.zero.meta.RealAttribute","uuid":"5323eb08-d86c-4701-9472-f8da2d8683a5"},{"content":{"key":"sourceBlockUUID","value":"9231a293-481c-415a-a93e-fb464b286b92"},"type":"mf.zero.meta.StringAttribute","uuid":"45552996-30cd-44d6-a5c1-85092cafc3c8"},{"content":{"key":"sourceSessionID","value":5883.0},"type":"mf.zero.meta.RealAttribute","uuid":"40a496ad-d09c-4fca-a02e-ba06b5b9206a"},{"content":{"key":"sourceUUID","value":"6c06ced0-a3a6-43b5-a267-3dd0191cee64"},"type":"mf.zero.meta.StringAttribute","uuid":"176c40ba-8400-4476-9892-0a1c74fa8860"},{"content":{"key":"type","value":"productLine"},"type":"mf.zero.meta.StringAttribute","uuid":"b6439343-d29f-4df2-bc90-bc1248802c0d"},{"content":{"key":"visible","value":"true"},"type":"mf.zero.meta.StringAttribute","uuid":"8149ec30-fa07-4858-80dc-05aac9bec938"}]},"type":"mf.zero.meta.AttributeMap","uuid":"842cf171-49c1-40b7-9bf0-a4a0f62feee6"},"dContained":[],"dstElement":{"type":"diagram.editor.model.Entity","uuid":"51e35d10-afd7-4f97-8d77-92c7b2c7c65f"},"inConnections":[],"outConnections":[],"points":[],"position":"0,0","properties":[],"size":"0,0,0,0","srcElement":{"type":"diagram.editor.model.Entity","uuid":"9231a293-481c-415a-a93e-fb464b286b92"},"syntaxElement":null,"type":"line"},"type":"diagram.editor.model.Connection","uuid":"6aea9f5e-2d3a-4e4f-b693-a5a1d8397aac"},{"content":{"attributes":{"content":{"attributes":[{"content":{"key":"active","value":"false"},"type":"mf.zero.meta.StringAttribute","uuid":"820bcfea-cfb3-4a2b-8dc9-8d6f4a7c7743"},{"content":{"key":"destinationBlockUUID","value":"9231a293-481c-415a-a93e-fb464b286b92"},"type":"mf.zero.meta.StringAttribute","uuid":"930f6e44-df4e-4ad5-af7a-218c2b64a55f"},{"content":{"key":"destinationSessionID","value":5883.0},"type":"mf.zero.meta.RealAttribute","uuid":"fccf36fb-7889-4a14-bb9f-d1fe9bfb92cb"},{"content":{"key":"destinationUUID","value":"6c06ced0-a3a6-43b5-a267-3dd0191cee64"},"type":"mf.zero.meta.StringAttribute","uuid":"9b61440d-a4b3-4439-a902-7cd1a8ff1b81"},{"content":{"key":"fade","value":"none"},"type":"mf.zero.meta.StringAttribute","uuid":"5ac4de29-5842-4f30-86f6-75493543df4a"},{"content":{"key":"linecolor","value":"rgb(66, 66, 66)"},"type":"mf.zero.meta.StringAttribute","uuid":"2fd2369d-fb55-4e6a-81bc-75a4a305461d"},{"content":{"key":"linewidth","value":1.0},"type":"mf.zero.meta.RealAttribute","uuid":"b6835a35-d554-4790-9625-865b2914113e"},{"content":{"key":"sourceBlockUUID","value":"7b7645bc-44bc-42f2-b23a-e8a46edc3333"},"type":"mf.zero.meta.StringAttribute","uuid":"f7e4686e-0d24-4693-a667-de153298166c"},{"content":{"key":"sourceSessionID","value":3705.0},"type":"mf.zero.meta.RealAttribute","uuid":"f44333a2-e04e-49a2-8a68-b67d4c239490"},{"content":{"key":"sourceUUID","value":"0fb4501a-c54e-4a96-8b82-f6ee776c7254"},"type":"mf.zero.meta.StringAttribute","uuid":"0277df65-2177-4422-b261-f45155df5b72"},{"content":{"key":"type","value":"reactantLine"},"type":"mf.zero.meta.StringAttribute","uuid":"de66cf07-ece5-4fa1-ac8d-0cdde1d96b0f"},{"content":{"key":"visible","value":"true"},"type":"mf.zero.meta.StringAttribute","uuid":"91d2e531-c3d2-4bb6-afd0-cea1dc4aa60d"}]},"type":"mf.zero.meta.AttributeMap","uuid":"3fae97da-d55f-4103-b4ae-6ba3cbdd2391"},"dContained":[],"dstElement":{"type":"diagram.editor.model.Entity","uuid":"9231a293-481c-415a-a93e-fb464b286b92"},"inConnections":[],"outConnections":[],"points":[],"position":"0,0","properties":[],"size":"0,0,0,0","srcElement":{"type":"diagram.editor.model.Entity","uuid":"7b7645bc-44bc-42f2-b23a-e8a46edc3333"},"syntaxElement":null,"type":"line"},"type":"diagram.editor.model.Connection","uuid":"3543e163-78bc-47d8-81a1-9e19ba6db773"},{"content":{"attributes":{"content":{"attributes":[{"content":{"key":"active","value":"false"},"type":"mf.zero.meta.StringAttribute","uuid":"4daf36b4-56f3-490b-a548-789c097cac44"},{"content":{"key":"destinationBlockUUID","value":"7b7645bc-44bc-42f2-b23a-e8a46edc3333"},"type":"mf.zero.meta.StringAttribute","uuid":"dd962bb8-7f84-4551-9207-d7e3d448e686"},{"content":{"key":"destinationSessionID","value":3705.0},"type":"mf.zero.meta.RealAttribute","uuid":"b6b207c6-ebfb-47b9-be08-31a59a7fb98a"},{"content":{"key":"destinationUUID","value":"0fb4501a-c54e-4a96-8b82-f6ee776c7254"},"type":"mf.zero.meta.StringAttribute","uuid":"9d70ece3-d4dd-4f12-9890-79c835f14f10"},{"content":{"key":"fade","value":"none"},"type":"mf.zero.meta.StringAttribute","uuid":"31ba2919-9dc6-46d8-a251-6db43e84471b"},{"content":{"key":"linecolor","value":"rgb(66, 66, 66)"},"type":"mf.zero.meta.StringAttribute","uuid":"9cc2c314-626b-48f1-afc5-747c92ebe998"},{"content":{"key":"linewidth","value":1.0},"type":"mf.zero.meta.RealAttribute","uuid":"6cd30c4b-a210-40b0-973f-a4c421af96ad"},{"content":{"key":"sourceBlockUUID","value":"da7181a2-061f-46c7-85b9-f66a59864cd0"},"type":"mf.zero.meta.StringAttribute","uuid":"632cdb8c-3e2c-4b6f-a13d-9b7e5ae38f47"},{"content":{"key":"sourceSessionID","value":5881.0},"type":"mf.zero.meta.RealAttribute","uuid":"6f480f1f-caab-4179-be2a-8508f5498b43"},{"content":{"key":"sourceUUID","value":"af9c4220-88cc-46ca-bb24-e00559e35d4c"},"type":"mf.zero.meta.StringAttribute","uuid":"4f03e3f8-ae37-43a7-9c12-191434fd7940"},{"content":{"key":"type","value":"productLine"},"type":"mf.zero.meta.StringAttribute","uuid":"5dbbbd50-18c0-43ab-8505-4c13500b87a2"},{"content":{"key":"visible","value":"true"},"type":"mf.zero.meta.StringAttribute","uuid":"d3ff63ce-2a65-43d7-b843-183b23ee6c90"}]},"type":"mf.zero.meta.AttributeMap","uuid":"fbe99276-fad0-4191-bfd4-a84324fd8500"},"dContained":[],"dstElement":{"type":"diagram.editor.model.Entity","uuid":"7b7645bc-44bc-42f2-b23a-e8a46edc3333"},"inConnections":[],"outConnections":[],"points":[],"position":"0,0","properties":[],"size":"0,0,0,0","srcElement":{"type":"diagram.editor.model.Entity","uuid":"da7181a2-061f-46c7-85b9-f66a59864cd0"},"syntaxElement":null,"type":"line"},"type":"diagram.editor.model.Connection","uuid":"880cb10d-efe2-4ad1-b088-80003e6742c4"},{"content":{"attributes":{"content":{"attributes":[{"content":{"key":"active","value":"false"},"type":"mf.zero.meta.StringAttribute","uuid":"0c492f35-4193-4f72-8981-33002d3a8b74"},{"content":{"key":"destinationBlockUUID","value":"da7181a2-061f-46c7-85b9-f66a59864cd0"},"type":"mf.zero.meta.StringAttribute","uuid":"1eb5a272-a5c4-44dd-869d-b361fa77763a"},{"content":{"key":"destinationSessionID","value":5881.0},"type":"mf.zero.meta.RealAttribute","uuid":"33748365-5cdb-4d5f-abde-d527ac248a8f"},{"content":{"key":"destinationUUID","value":"af9c4220-88cc-46ca-bb24-e00559e35d4c"},"type":"mf.zero.meta.StringAttribute","uuid":"5dd58a73-07de-4a8c-856d-584d568f9242"},{"content":{"key":"fade","value":"none"},"type":"mf.zero.meta.StringAttribute","uuid":"d827b5c5-a5d7-48aa-9431-190015cc46ca"},{"content":{"key":"linecolor","value":"rgb(66, 66, 66)"},"type":"mf.zero.meta.StringAttribute","uuid":"a8539589-eb14-4b35-94a7-37243a1e41be"},{"content":{"key":"linewidth","value":1.0},"type":"mf.zero.meta.RealAttribute","uuid":"2c18a16f-4bbe-41b1-99c9-a50e21bb818e"},{"content":{"key":"sourceBlockUUID","value":"1cbf8497-36d5-4c14-9142-aba861a35945"},"type":"mf.zero.meta.StringAttribute","uuid":"9796a401-4ac2-4a13-8ee3-1dc49767614c"},{"content":{"key":"sourceSessionID","value":3707.0},"type":"mf.zero.meta.RealAttribute","uuid":"bdd975cf-9136-4fcd-bfb9-5c59219dccca"},{"content":{"key":"sourceUUID","value":"19a3b11a-4818-48dc-b847-6040aab69d5f"},"type":"mf.zero.meta.StringAttribute","uuid":"debf711f-47a4-42a8-9420-da078ee773ae"},{"content":{"key":"type","value":"reactantLine"},"type":"mf.zero.meta.StringAttribute","uuid":"dcf2a4fc-384b-4abe-b049-d91a3ac0e671"},{"content":{"key":"visible","value":"true"},"type":"mf.zero.meta.StringAttribute","uuid":"58cae073-15e6-4cda-b3e7-e78b63178f09"}]},"type":"mf.zero.meta.AttributeMap","uuid":"b818970c-70b7-4556-bc36-b30f57591c01"},"dContained":[],"dstElement":{"type":"diagram.editor.model.Entity","uuid":"da7181a2-061f-46c7-85b9-f66a59864cd0"},"inConnections":[],"outConnections":[],"points":[],"position":"0,0","properties":[],"size":"0,0,0,0","srcElement":{"type":"diagram.editor.model.Entity","uuid":"1cbf8497-36d5-4c14-9142-aba861a35945"},"syntaxElement":null,"type":"line"},"type":"diagram.editor.model.Connection","uuid":"db42320b-a720-4797-88be-351c03e8d343"},{"content":{"attributes":{"content":{"attributes":[{"content":{"key":"active","value":"false"},"type":"mf.zero.meta.StringAttribute","uuid":"26efc607-de40-4e79-922c-c34d84b08db1"},{"content":{"key":"destinationBlockUUID","value":"245e9bc7-7a37-43ca-aa6a-87edced91dcb"},"type":"mf.zero.meta.StringAttribute","uuid":"153f7ee2-42af-4de7-9bb8-f24cb3d3e92f"},{"content":{"key":"destinationSessionID","value":3699.0},"type":"mf.zero.meta.RealAttribute","uuid":"0a225df8-fd19-4af8-86de-ec0e4541aaed"},{"content":{"key":"destinationUUID","value":"f4eb68f2-3591-409a-92db-378c2703a8db"},"type":"mf.zero.meta.StringAttribute","uuid":"7e77797d-ef0b-4917-8db8-ca763b58f468"},{"content":{"key":"fade","value":"none"},"type":"mf.zero.meta.StringAttribute","uuid":"afea54f7-7021-4149-b46d-8ac3d556391b"},{"content":{"key":"linecolor","value":"rgb(66, 66, 66)"},"type":"mf.zero.meta.StringAttribute","uuid":"7c5276f9-328e-4b50-b132-9f1ffde5a7bc"},{"content":{"key":"linewidth","value":1.0},"type":"mf.zero.meta.RealAttribute","uuid":"3d424ecd-effc-409f-adfc-33a99d15e6a6"},{"content":{"key":"sourceBlockUUID","value":"da7f5e81-2cfe-4aa9-b231-1601d219c7f1"},"type":"mf.zero.meta.StringAttribute","uuid":"a28d3483-73fe-43c3-8107-f641289c20e8"},{"content":{"key":"sourceSessionID","value":5879.0},"type":"mf.zero.meta.RealAttribute","uuid":"476a88d1-3c96-44de-9e28-4e41437e914a"},{"content":{"key":"sourceUUID","value":"57d3b26c-1506-4428-ab1b-89270264975a"},"type":"mf.zero.meta.StringAttribute","uuid":"e36cb40f-5785-482a-be85-084de373b20f"},{"content":{"key":"type","value":"productLine"},"type":"mf.zero.meta.StringAttribute","uuid":"277018a9-5d40-4c57-84bc-d5cb8dac0f6e"},{"content":{"key":"visible","value":"true"},"type":"mf.zero.meta.StringAttribute","uuid":"ca41a090-b135-462f-8d26-15efb7cec2f0"}]},"type":"mf.zero.meta.AttributeMap","uuid":"26d1d5dd-4a4f-47ad-b4a3-a232eddc8a41"},"dContained":[],"dstElement":{"type":"diagram.editor.model.Entity","uuid":"245e9bc7-7a37-43ca-aa6a-87edced91dcb"},"inConnections":[],"outConnections":[],"points":[],"position":"0,0","properties":[],"size":"0,0,0,0","srcElement":{"type":"diagram.editor.model.Entity","uuid":"da7f5e81-2cfe-4aa9-b231-1601d219c7f1"},"syntaxElement":null,"type":"line"},"type":"diagram.editor.model.Connection","uuid":"c0d25d58-c08c-4ff0-9712-97e4cce63711"},{"content":{"attributes":{"content":{"attributes":[{"content":{"key":"active","value":"false"},"type":"mf.zero.meta.StringAttribute","uuid":"83c683e9-289e-4ca4-a58e-3bc1a078faa6"},{"content":{"key":"destinationBlockUUID","value":"7b7645bc-44bc-42f2-b23a-e8a46edc3333"},"type":"mf.zero.meta.StringAttribute","uuid":"37faadf0-4f86-4c20-b6f3-d638443cc65b"},{"content":{"key":"destinationSessionID","value":3705.0},"type":"mf.zero.meta.RealAttribute","uuid":"da11dfa2-824d-4a67-be80-5d37d9cc04b5"},{"content":{"key":"destinationUUID","value":"0fb4501a-c54e-4a96-8b82-f6ee776c7254"},"type":"mf.zero.meta.StringAttribute","uuid":"5b820311-3dfb-4661-b50d-0ae25333bceb"},{"content":{"key":"fade","value":"none"},"type":"mf.zero.meta.StringAttribute","uuid":"60810ec3-108a-4ee7-a270-2b9954bb284e"},{"content":{"key":"linecolor","value":"rgb(66, 66, 66)"},"type":"mf.zero.meta.StringAttribute","uuid":"2fcb7081-5299-4130-9abe-b8b7576706c3"},{"content":{"key":"linewidth","value":1.0},"type":"mf.zero.meta.RealAttribute","uuid":"f5f2821d-924a-4347-9f3d-35b70ebde1cb"},{"content":{"key":"sourceBlockUUID","value":"da7f5e81-2cfe-4aa9-b231-1601d219c7f1"},"type":"mf.zero.meta.StringAttribute","uuid":"8006266b-a9b0-4574-98ed-c572c6e765b9"},{"content":{"key":"sourceSessionID","value":5879.0},"type":"mf.zero.meta.RealAttribute","uuid":"f2813e1d-dac9-423e-9dfa-4d39b0aeb2ca"},{"content":{"key":"sourceUUID","value":"57d3b26c-1506-4428-ab1b-89270264975a"},"type":"mf.zero.meta.StringAttribute","uuid":"9cd624d5-f477-48f5-99d7-2e50c0ac0101"},{"content":{"key":"type","value":"productLine"},"type":"mf.zero.meta.StringAttribute","uuid":"30ca717e-69be-4910-b44b-f3d5b1fa6205"},{"content":{"key":"visible","value":"true"},"type":"mf.zero.meta.StringAttribute","uuid":"9c87a2b4-c1d8-4bcf-a98d-2c10eef1daf7"}]},"type":"mf.zero.meta.AttributeMap","uuid":"7674ffc0-f88b-4660-937e-74f56f73dade"},"dContained":[],"dstElement":{"type":"diagram.editor.model.Entity","uuid":"7b7645bc-44bc-42f2-b23a-e8a46edc3333"},"inConnections":[],"outConnections":[],"points":[],"position":"0,0","properties":[],"size":"0,0,0,0","srcElement":{"type":"diagram.editor.model.Entity","uuid":"da7f5e81-2cfe-4aa9-b231-1601d219c7f1"},"syntaxElement":null,"type":"line"},"type":"diagram.editor.model.Connection","uuid":"e3699219-5b04-402e-aad1-6719fe86aad5"},{"content":{"attributes":{"content":{"attributes":[{"content":{"key":"active","value":"false"},"type":"mf.zero.meta.StringAttribute","uuid":"f5db5010-a258-4bfc-9e8d-da78c52cedbd"},{"content":{"key":"destinationBlockUUID","value":"da7f5e81-2cfe-4aa9-b231-1601d219c7f1"},"type":"mf.zero.meta.StringAttribute","uuid":"475feb1d-41b9-464e-843b-3774ee617eb8"},{"content":{"key":"destinationSessionID","value":5879.0},"type":"mf.zero.meta.RealAttribute","uuid":"fa8498a6-c93e-4dc9-b3c6-8b4db90e4652"},{"content":{"key":"destinationUUID","value":"57d3b26c-1506-4428-ab1b-89270264975a"},"type":"mf.zero.meta.StringAttribute","uuid":"7ceebcf7-959c-45a0-a3a5-194344608306"},{"content":{"key":"fade","value":"none"},"type":"mf.zero.meta.StringAttribute","uuid":"bb1e3c3d-8bb6-4b9d-94e3-06ab6f063831"},{"content":{"key":"linecolor","value":"rgb(66, 66, 66)"},"type":"mf.zero.meta.StringAttribute","uuid":"39e306eb-3ea8-412d-be5e-9fd9a586e18b"},{"content":{"key":"linewidth","value":1.0},"type":"mf.zero.meta.RealAttribute","uuid":"d5e16410-b391-4587-ab29-4c873dcae288"},{"content":{"key":"sourceBlockUUID","value":"1cbf8497-36d5-4c14-9142-aba861a35945"},"type":"mf.zero.meta.StringAttribute","uuid":"33c0940c-57d2-4f5f-b6f4-c664f7c7f55d"},{"content":{"key":"sourceSessionID","value":3707.0},"type":"mf.zero.meta.RealAttribute","uuid":"fde2e184-7b4b-4e39-804d-1ed2b5a697bb"},{"content":{"key":"sourceUUID","value":"19a3b11a-4818-48dc-b847-6040aab69d5f"},"type":"mf.zero.meta.StringAttribute","uuid":"e4fb0a14-f129-4f6a-a455-dba28dc9d9f9"},{"content":{"key":"type","value":"reactantLine"},"type":"mf.zero.meta.StringAttribute","uuid":"f1c59856-3c4d-4fd2-a6c1-b49f1449b928"},{"content":{"key":"visible","value":"true"},"type":"mf.zero.meta.StringAttribute","uuid":"968109b2-24ef-4510-a752-d1b48e17edc6"}]},"type":"mf.zero.meta.AttributeMap","uuid":"d5020028-af91-4a9e-bfd0-715adf6540a3"},"dContained":[],"dstElement":{"type":"diagram.editor.model.Entity","uuid":"da7f5e81-2cfe-4aa9-b231-1601d219c7f1"},"inConnections":[],"outConnections":[],"points":[],"position":"0,0","properties":[],"size":"0,0,0,0","srcElement":{"type":"diagram.editor.model.Entity","uuid":"1cbf8497-36d5-4c14-9142-aba861a35945"},"syntaxElement":null,"type":"line"},"type":"diagram.editor.model.Connection","uuid":"f6c2133b-b4f6-40f3-a4dc-e514ae9a0182"},{"content":{"attributes":{"content":{"attributes":[{"content":{"key":"active","value":"false"},"type":"mf.zero.meta.StringAttribute","uuid":"7cb93445-0532-4e7a-aa11-71e102fca65d"},{"content":{"key":"destinationBlockUUID","value":"1cbf8497-36d5-4c14-9142-aba861a35945"},"type":"mf.zero.meta.StringAttribute","uuid":"9732c7dc-f5ea-4afa-af07-1a062b12ffd8"},{"content":{"key":"destinationSessionID","value":3707.0},"type":"mf.zero.meta.RealAttribute","uuid":"4aca7f92-f306-4016-91d8-d70cff2732c6"},{"content":{"key":"destinationUUID","value":"19a3b11a-4818-48dc-b847-6040aab69d5f"},"type":"mf.zero.meta.StringAttribute","uuid":"62fd08f1-833e-49c0-9597-265d30dfdd75"},{"content":{"key":"fade","value":"none"},"type":"mf.zero.meta.StringAttribute","uuid":"664cfdca-1094-46fd-a7f5-d68bcacd1433"},{"content":{"key":"linecolor","value":"rgb(66, 66, 66)"},"type":"mf.zero.meta.StringAttribute","uuid":"eb864c0d-37f3-480a-8aeb-9295404da76e"},{"content":{"key":"linewidth","value":1.0},"type":"mf.zero.meta.RealAttribute","uuid":"93cad971-137a-4afe-8a74-62597f3d5fd7"},{"content":{"key":"sourceBlockUUID","value":"282e5329-70e7-450f-ac4e-d538f93209e3"},"type":"mf.zero.meta.StringAttribute","uuid":"91bf0250-eb39-419f-872d-f3d6608db760"},{"content":{"key":"sourceSessionID","value":5877.0},"type":"mf.zero.meta.RealAttribute","uuid":"e0043918-2565-47cc-85cf-0acee14c3cbd"},{"content":{"key":"sourceUUID","value":"5f5f8ece-17c9-406c-ad37-1baa762edcae"},"type":"mf.zero.meta.StringAttribute","uuid":"f62fa073-789f-49e7-99de-174b1dc7f1f9"},{"content":{"key":"type","value":"productLine"},"type":"mf.zero.meta.StringAttribute","uuid":"27c045b6-5ff7-4d40-a5d0-0fda3a423640"},{"content":{"key":"visible","value":"true"},"type":"mf.zero.meta.StringAttribute","uuid":"17f7a7e1-7b4c-4f18-af9c-c4ea551b8805"}]},"type":"mf.zero.meta.AttributeMap","uuid":"3d6e6a85-ca8a-468f-93a7-9d56b5623eaf"},"dContained":[],"dstElement":{"type":"diagram.editor.model.Entity","uuid":"1cbf8497-36d5-4c14-9142-aba861a35945"},"inConnections":[],"outConnections":[],"points":[],"position":"0,0","properties":[],"size":"0,0,0,0","srcElement":{"type":"diagram.editor.model.Entity","uuid":"282e5329-70e7-450f-ac4e-d538f93209e3"},"syntaxElement":null,"type":"line"},"type":"diagram.editor.model.Connection","uuid":"272f8a85-d7a5-416e-bdeb-f74501d6bed5"},{"content":{"attributes":{"content":{"attributes":[{"content":{"key":"active","value":"false"},"type":"mf.zero.meta.StringAttribute","uuid":"abfd2b39-983d-4e88-87c3-01d672b93784"},{"content":{"key":"destinationBlockUUID","value":"282e5329-70e7-450f-ac4e-d538f93209e3"},"type":"mf.zero.meta.StringAttribute","uuid":"1a79c466-5804-473f-aa8a-d76fc11e2d46"},{"content":{"key":"destinationSessionID","value":5877.0},"type":"mf.zero.meta.RealAttribute","uuid":"13394d65-80eb-4dbb-b68e-660f7eff38b9"},{"content":{"key":"destinationUUID","value":"5f5f8ece-17c9-406c-ad37-1baa762edcae"},"type":"mf.zero.meta.StringAttribute","uuid":"5a4b9c12-795d-4c6b-8610-4b704bd5d5d9"},{"content":{"key":"fade","value":"none"},"type":"mf.zero.meta.StringAttribute","uuid":"3cec1b37-6387-4c0c-805e-d4fcf3454853"},{"content":{"key":"linecolor","value":"rgb(66, 66, 66)"},"type":"mf.zero.meta.StringAttribute","uuid":"79554f42-6130-44df-90fa-0d6164f4be4c"},{"content":{"key":"linewidth","value":1.0},"type":"mf.zero.meta.RealAttribute","uuid":"a0b5d1a6-e4e9-484d-8444-7871210a92ec"},{"content":{"key":"sourceBlockUUID","value":"0dea8f57-0049-4839-94d8-7abfbfda4c26"},"type":"mf.zero.meta.StringAttribute","uuid":"d33f2eb5-ba3c-4017-a215-57808436196a"},{"content":{"key":"sourceSessionID","value":3704.0},"type":"mf.zero.meta.RealAttribute","uuid":"972c0cc3-cb2c-4e70-81c8-8be1852d5014"},{"content":{"key":"sourceUUID","value":"4eb42c83-5c89-4de8-bb4a-792027a04f96"},"type":"mf.zero.meta.StringAttribute","uuid":"04abb088-9db1-48a9-a390-e3fc10a1ec6f"},{"content":{"key":"type","value":"reactantLine"},"type":"mf.zero.meta.StringAttribute","uuid":"269ff082-c319-4c28-aa0d-f26dc5e11649"},{"content":{"key":"visible","value":"true"},"type":"mf.zero.meta.StringAttribute","uuid":"3504fd50-e9c2-4cd5-8aca-2319bb6ce6a9"}]},"type":"mf.zero.meta.AttributeMap","uuid":"e5698a0a-e59f-4580-a541-81f32e3ae30e"},"dContained":[],"dstElement":{"type":"diagram.editor.model.Entity","uuid":"282e5329-70e7-450f-ac4e-d538f93209e3"},"inConnections":[],"outConnections":[],"points":[],"position":"0,0","properties":[],"size":"0,0,0,0","srcElement":{"type":"diagram.editor.model.Entity","uuid":"0dea8f57-0049-4839-94d8-7abfbfda4c26"},"syntaxElement":null,"type":"line"},"type":"diagram.editor.model.Connection","uuid":"882a561c-5684-4cf7-a69c-2f0dd2fc98d6"},{"content":{"attributes":{"content":{"attributes":[{"content":{"key":"active","value":"false"},"type":"mf.zero.meta.StringAttribute","uuid":"86aecc1e-0892-4e8d-803d-053fba9bdc3b"},{"content":{"key":"destinationBlockUUID","value":"245e9bc7-7a37-43ca-aa6a-87edced91dcb"},"type":"mf.zero.meta.StringAttribute","uuid":"107eb189-2d1c-4a2d-aa1a-4993a6ef9a8c"},{"content":{"key":"destinationSessionID","value":3699.0},"type":"mf.zero.meta.RealAttribute","uuid":"98b5494c-a60f-4c24-b890-2a39c14fbc77"},{"content":{"key":"destinationUUID","value":"f4eb68f2-3591-409a-92db-378c2703a8db"},"type":"mf.zero.meta.StringAttribute","uuid":"63e77e96-4c23-4222-8178-484355089d64"},{"content":{"key":"fade","value":"none"},"type":"mf.zero.meta.StringAttribute","uuid":"7715f40f-a196-41bc-9829-d682b227382e"},{"content":{"key":"linecolor","value":"rgb(66, 66, 66)"},"type":"mf.zero.meta.StringAttribute","uuid":"b632d7cc-531f-433c-9f53-315e025e5218"},{"content":{"key":"linewidth","value":1.0},"type":"mf.zero.meta.RealAttribute","uuid":"31c40dc0-aab5-4abc-b5ab-887991ead22a"},{"content":{"key":"sourceBlockUUID","value":"b84436c0-5ef8-4e80-a0ab-c190adff0c73"},"type":"mf.zero.meta.StringAttribute","uuid":"141ec690-a045-4a04-8e8c-d60e632891d2"},{"content":{"key":"sourceSessionID","value":5875.0},"type":"mf.zero.meta.RealAttribute","uuid":"83492c45-131b-489f-8f24-62de738b0029"},{"content":{"key":"sourceUUID","value":"e2ed1042-5d3e-46b6-b42a-83d899937438"},"type":"mf.zero.meta.StringAttribute","uuid":"893bf2ef-4c65-45c8-a9d3-4eeb4be094c7"},{"content":{"key":"type","value":"productLine"},"type":"mf.zero.meta.StringAttribute","uuid":"beb117bb-f4d8-4bf5-af56-b475fceaf1cb"},{"content":{"key":"visible","value":"true"},"type":"mf.zero.meta.StringAttribute","uuid":"e14cc1ba-a22f-4284-81b8-bfb7d194a288"}]},"type":"mf.zero.meta.AttributeMap","uuid":"fc38e1f6-a94a-4817-9aff-c17a89dff7fc"},"dContained":[],"dstElement":{"type":"diagram.editor.model.Entity","uuid":"245e9bc7-7a37-43ca-aa6a-87edced91dcb"},"inConnections":[],"outConnections":[],"points":[],"position":"0,0","properties":[],"size":"0,0,0,0","srcElement":{"type":"diagram.editor.model.Entity","uuid":"b84436c0-5ef8-4e80-a0ab-c190adff0c73"},"syntaxElement":null,"type":"line"},"type":"diagram.editor.model.Connection","uuid":"043b7902-2b4b-4f45-bf7d-d314adca0ad4"},{"content":{"attributes":{"content":{"attributes":[{"content":{"key":"active","value":"false"},"type":"mf.zero.meta.StringAttribute","uuid":"e1f7c5b9-1783-42b3-b395-b6a1e27bf9c1"},{"content":{"key":"destinationBlockUUID","value":"1cbf8497-36d5-4c14-9142-aba861a35945"},"type":"mf.zero.meta.StringAttribute","uuid":"26c482bd-7e5d-4045-9e06-1dda31a640ac"},{"content":{"key":"destinationSessionID","value":3707.0},"type":"mf.zero.meta.RealAttribute","uuid":"ac7e51ff-ba1f-41b5-ad97-955f21e6e858"},{"content":{"key":"destinationUUID","value":"19a3b11a-4818-48dc-b847-6040aab69d5f"},"type":"mf.zero.meta.StringAttribute","uuid":"5dd7d72e-11bc-4caf-94d9-f33f7db3fcc6"},{"content":{"key":"fade","value":"none"},"type":"mf.zero.meta.StringAttribute","uuid":"6125b695-36bb-4412-8840-07b498639040"},{"content":{"key":"linecolor","value":"rgb(66, 66, 66)"},"type":"mf.zero.meta.StringAttribute","uuid":"2b91cceb-3b8d-4cb7-abe5-03b769099ab2"},{"content":{"key":"linewidth","value":1.0},"type":"mf.zero.meta.RealAttribute","uuid":"737ef838-5985-43e6-ba18-14e668e0343a"},{"content":{"key":"sourceBlockUUID","value":"b84436c0-5ef8-4e80-a0ab-c190adff0c73"},"type":"mf.zero.meta.StringAttribute","uuid":"7bfa767c-8005-4d15-8a67-68a1c4193cc8"},{"content":{"key":"sourceSessionID","value":5875.0},"type":"mf.zero.meta.RealAttribute","uuid":"fd12284f-9255-4f77-81df-40b5b43e355c"},{"content":{"key":"sourceUUID","value":"e2ed1042-5d3e-46b6-b42a-83d899937438"},"type":"mf.zero.meta.StringAttribute","uuid":"a1198652-526c-40d8-92e1-00148dc615c7"},{"content":{"key":"type","value":"productLine"},"type":"mf.zero.meta.StringAttribute","uuid":"16ab33a7-2ff2-4036-9ef0-02ed4ce233d9"},{"content":{"key":"visible","value":"true"},"type":"mf.zero.meta.StringAttribute","uuid":"0bcf79de-428a-4e49-bb83-391dad6a69da"}]},"type":"mf.zero.meta.AttributeMap","uuid":"40b4c2e1-2367-4199-a09b-4dc9aa0c6383"},"dContained":[],"dstElement":{"type":"diagram.editor.model.Entity","uuid":"1cbf8497-36d5-4c14-9142-aba861a35945"},"inConnections":[],"outConnections":[],"points":[],"position":"0,0","properties":[],"size":"0,0,0,0","srcElement":{"type":"diagram.editor.model.Entity","uuid":"b84436c0-5ef8-4e80-a0ab-c190adff0c73"},"syntaxElement":null,"type":"line"},"type":"diagram.editor.model.Connection","uuid":"748dfe98-c0d1-463d-94d4-7918739c9175"},{"content":{"attributes":{"content":{"attributes":[{"content":{"key":"active","value":"false"},"type":"mf.zero.meta.StringAttribute","uuid":"32132d79-4e13-44d8-8aa3-1a2924597cda"},{"content":{"key":"destinationBlockUUID","value":"b84436c0-5ef8-4e80-a0ab-c190adff0c73"},"type":"mf.zero.meta.StringAttribute","uuid":"83f68fdc-ad1a-4cd1-86f0-6be1561da79e"},{"content":{"key":"destinationSessionID","value":5875.0},"type":"mf.zero.meta.RealAttribute","uuid":"188e2c20-3c60-4924-a91f-858a0ee797cc"},{"content":{"key":"destinationUUID","value":"e2ed1042-5d3e-46b6-b42a-83d899937438"},"type":"mf.zero.meta.StringAttribute","uuid":"d4047b12-022e-4de1-8f4e-ed622582cfa5"},{"content":{"key":"fade","value":"none"},"type":"mf.zero.meta.StringAttribute","uuid":"2b2ad3dd-3156-46fd-a391-2d83fd9d51f1"},{"content":{"key":"linecolor","value":"rgb(66, 66, 66)"},"type":"mf.zero.meta.StringAttribute","uuid":"322da001-47cd-4f37-b08f-1be35f92ec61"},{"content":{"key":"linewidth","value":1.0},"type":"mf.zero.meta.RealAttribute","uuid":"465e5d5e-88da-4270-8e72-f9bf0376e46e"},{"content":{"key":"sourceBlockUUID","value":"0dea8f57-0049-4839-94d8-7abfbfda4c26"},"type":"mf.zero.meta.StringAttribute","uuid":"10625d26-6e5e-4b47-a3a3-a49129be6ccd"},{"content":{"key":"sourceSessionID","value":3704.0},"type":"mf.zero.meta.RealAttribute","uuid":"3c808ab5-c896-4b77-b2da-bf63daa14feb"},{"content":{"key":"sourceUUID","value":"4eb42c83-5c89-4de8-bb4a-792027a04f96"},"type":"mf.zero.meta.StringAttribute","uuid":"e97e8ae6-a555-451e-a24b-75db73a9e4e8"},{"content":{"key":"type","value":"reactantLine"},"type":"mf.zero.meta.StringAttribute","uuid":"740a8aa0-112f-45af-a3a1-0520f0df8e8c"},{"content":{"key":"visible","value":"true"},"type":"mf.zero.meta.StringAttribute","uuid":"ee58d96d-d7d0-4878-8133-ed7dae4d7372"}]},"type":"mf.zero.meta.AttributeMap","uuid":"cdb6b886-8d4e-45e0-8c3a-b07c55a482b1"},"dContained":[],"dstElement":{"type":"diagram.editor.model.Entity","uuid":"b84436c0-5ef8-4e80-a0ab-c190adff0c73"},"inConnections":[],"outConnections":[],"points":[],"position":"0,0","properties":[],"size":"0,0,0,0","srcElement":{"type":"diagram.editor.model.Entity","uuid":"0dea8f57-0049-4839-94d8-7abfbfda4c26"},"syntaxElement":null,"type":"line"},"type":"diagram.editor.model.Connection","uuid":"909f6f3f-cdfd-477d-9270-c8938f35fef9"},{"content":{"attributes":{"content":{"attributes":[{"content":{"key":"active","value":"false"},"type":"mf.zero.meta.StringAttribute","uuid":"4c77935f-9841-4bc5-b78d-6e2439cba617"},{"content":{"key":"destinationBlockUUID","value":"245e9bc7-7a37-43ca-aa6a-87edced91dcb"},"type":"mf.zero.meta.StringAttribute","uuid":"72d2d3aa-bc11-48d7-8a12-24d9953f0a23"},{"content":{"key":"destinationSessionID","value":3699.0},"type":"mf.zero.meta.RealAttribute","uuid":"77028768-76d0-42cc-9c2f-53a11bfa9370"},{"content":{"key":"destinationUUID","value":"f4eb68f2-3591-409a-92db-378c2703a8db"},"type":"mf.zero.meta.StringAttribute","uuid":"726de919-496a-439c-8ec3-0beeec88e2ea"},{"content":{"key":"fade","value":"none"},"type":"mf.zero.meta.StringAttribute","uuid":"dd43e751-6901-4e11-85a9-4b6bd0ce7b50"},{"content":{"key":"linecolor","value":"rgb(66, 66, 66)"},"type":"mf.zero.meta.StringAttribute","uuid":"a5f37ba5-1c48-4b0e-ab95-714b67d41ba8"},{"content":{"key":"linewidth","value":1.0},"type":"mf.zero.meta.RealAttribute","uuid":"8f3485a9-d4e2-435d-8326-312ae4d65428"},{"content":{"key":"sourceBlockUUID","value":"c1326912-133d-462b-bbf1-d25b414df950"},"type":"mf.zero.meta.StringAttribute","uuid":"9f2f736b-3f57-4dd4-b1eb-a1bc082c90e6"},{"content":{"key":"sourceSessionID","value":5873.0},"type":"mf.zero.meta.RealAttribute","uuid":"a2ca8eba-6386-4509-853e-d516d135ceff"},{"content":{"key":"sourceUUID","value":"5dda8731-781d-49e2-bae5-fc4f360153fa"},"type":"mf.zero.meta.StringAttribute","uuid":"55112589-1dac-4cb5-a0a2-9d9c80d6db69"},{"content":{"key":"type","value":"productLine"},"type":"mf.zero.meta.StringAttribute","uuid":"5d56a7f4-d3f5-44ef-acd9-0532f407297a"},{"content":{"key":"visible","value":"true"},"type":"mf.zero.meta.StringAttribute","uuid":"7e8e5d43-6e3b-4ace-8bbd-3f56c5b4d924"}]},"type":"mf.zero.meta.AttributeMap","uuid":"415c44b1-0ece-4bf4-a596-fc8125f10981"},"dContained":[],"dstElement":{"type":"diagram.editor.model.Entity","uuid":"245e9bc7-7a37-43ca-aa6a-87edced91dcb"},"inConnections":[],"outConnections":[],"points":[],"position":"0,0","properties":[],"size":"0,0,0,0","srcElement":{"type":"diagram.editor.model.Entity","uuid":"c1326912-133d-462b-bbf1-d25b414df950"},"syntaxElement":null,"type":"line"},"type":"diagram.editor.model.Connection","uuid":"9b6f5d94-5564-4167-b979-2982d73edd6f"},{"content":{"attributes":{"content":{"attributes":[{"content":{"key":"active","value":"false"},"type":"mf.zero.meta.StringAttribute","uuid":"589bdde9-ebca-4d84-941b-287a679bfd17"},{"content":{"key":"destinationBlockUUID","value":"0dea8f57-0049-4839-94d8-7abfbfda4c26"},"type":"mf.zero.meta.StringAttribute","uuid":"d6c75d3e-b47b-490b-9932-e06392c4043a"},{"content":{"key":"destinationSessionID","value":3704.0},"type":"mf.zero.meta.RealAttribute","uuid":"9568b99c-9a6c-42e5-82f8-c6ee6bf6b42e"},{"content":{"key":"destinationUUID","value":"4eb42c83-5c89-4de8-bb4a-792027a04f96"},"type":"mf.zero.meta.StringAttribute","uuid":"5094216d-3c3f-4709-95af-992026a93854"},{"content":{"key":"fade","value":"none"},"type":"mf.zero.meta.StringAttribute","uuid":"237bba1b-dde3-454b-b597-9f8968ab798d"},{"content":{"key":"linecolor","value":"rgb(66, 66, 66)"},"type":"mf.zero.meta.StringAttribute","uuid":"fe3748aa-c7d9-45c2-b6e6-ce6c24295a8a"},{"content":{"key":"linewidth","value":1.0},"type":"mf.zero.meta.RealAttribute","uuid":"cbe7ad5c-43f2-4d93-b6b4-82f3fcda765f"},{"content":{"key":"sourceBlockUUID","value":"c1326912-133d-462b-bbf1-d25b414df950"},"type":"mf.zero.meta.StringAttribute","uuid":"11125097-c844-4e12-af85-b13d07ccdaa1"},{"content":{"key":"sourceSessionID","value":5873.0},"type":"mf.zero.meta.RealAttribute","uuid":"4642f47b-20ae-4cbc-be47-2b0b21dddc2c"},{"content":{"key":"sourceUUID","value":"5dda8731-781d-49e2-bae5-fc4f360153fa"},"type":"mf.zero.meta.StringAttribute","uuid":"72686471-bd09-493d-a716-b11e5f6a0cd5"},{"content":{"key":"type","value":"productLine"},"type":"mf.zero.meta.StringAttribute","uuid":"d1aabaa3-6f55-4839-a6bc-399a0f139efc"},{"content":{"key":"visible","value":"true"},"type":"mf.zero.meta.StringAttribute","uuid":"7885c67b-0a96-4840-8b1f-9cd8a4ac2288"}]},"type":"mf.zero.meta.AttributeMap","uuid":"b32484d1-7878-44bf-b4ab-cc6bcbc90821"},"dContained":[],"dstElement":{"type":"diagram.editor.model.Entity","uuid":"0dea8f57-0049-4839-94d8-7abfbfda4c26"},"inConnections":[],"outConnections":[],"points":[],"position":"0,0","properties":[],"size":"0,0,0,0","srcElement":{"type":"diagram.editor.model.Entity","uuid":"c1326912-133d-462b-bbf1-d25b414df950"},"syntaxElement":null,"type":"line"},"type":"diagram.editor.model.Connection","uuid":"d8556fbc-73e6-4a99-90b5-3e8d0c8c685e"},{"content":{"attributes":{"content":{"attributes":[{"content":{"key":"active","value":"false"},"type":"mf.zero.meta.StringAttribute","uuid":"5adf823d-28ea-4a54-a26e-34ec75e56145"},{"content":{"key":"destinationBlockUUID","value":"c1326912-133d-462b-bbf1-d25b414df950"},"type":"mf.zero.meta.StringAttribute","uuid":"751a468f-561f-4e8d-bddb-2b4eef5d8b90"},{"content":{"key":"destinationSessionID","value":5873.0},"type":"mf.zero.meta.RealAttribute","uuid":"b430bf91-9345-4a0d-aa41-cbb76420afee"},{"content":{"key":"destinationUUID","value":"5dda8731-781d-49e2-bae5-fc4f360153fa"},"type":"mf.zero.meta.StringAttribute","uuid":"98f04e96-280d-4658-805c-f6db5d1f073e"},{"content":{"key":"fade","value":"none"},"type":"mf.zero.meta.StringAttribute","uuid":"6c01f0c5-6e94-4da1-8936-7ae7ebad6af5"},{"content":{"key":"linecolor","value":"rgb(66, 66, 66)"},"type":"mf.zero.meta.StringAttribute","uuid":"1a318c3f-f156-4e7e-98d1-ee2b6b219c83"},{"content":{"key":"linewidth","value":1.0},"type":"mf.zero.meta.RealAttribute","uuid":"10291636-baa4-437c-8428-44830335d5f2"},{"content":{"key":"sourceBlockUUID","value":"516936b7-0c3e-42a5-afa6-d473cda058dc"},"type":"mf.zero.meta.StringAttribute","uuid":"287bc429-35b3-473f-98d4-f8d0376d4bb7"},{"content":{"key":"sourceSessionID","value":3701.0},"type":"mf.zero.meta.RealAttribute","uuid":"1f2d0426-2eed-4423-ad8e-54cea9a7b686"},{"content":{"key":"sourceUUID","value":"e628003b-709e-4667-8d73-2f5b85458652"},"type":"mf.zero.meta.StringAttribute","uuid":"a5a79197-4ea8-4160-bc58-dca10000a803"},{"content":{"key":"type","value":"reactantLine"},"type":"mf.zero.meta.StringAttribute","uuid":"78e31eae-cb21-42d1-a358-ece5e5fd878c"},{"content":{"key":"visible","value":"true"},"type":"mf.zero.meta.StringAttribute","uuid":"49911dc0-049d-434e-aad5-6696bf8b8e5d"}]},"type":"mf.zero.meta.AttributeMap","uuid":"6e8b5b2f-7c4c-4f43-8c56-1d7d51a60182"},"dContained":[],"dstElement":{"type":"diagram.editor.model.Entity","uuid":"c1326912-133d-462b-bbf1-d25b414df950"},"inConnections":[],"outConnections":[],"points":[],"position":"0,0","properties":[],"size":"0,0,0,0","srcElement":{"type":"diagram.editor.model.Entity","uuid":"516936b7-0c3e-42a5-afa6-d473cda058dc"},"syntaxElement":null,"type":"line"},"type":"diagram.editor.model.Connection","uuid":"c11c12cd-0ac7-4dda-ac55-0a439355458b"},{"content":{"attributes":{"content":{"attributes":[{"content":{"key":"active","value":"false"},"type":"mf.zero.meta.StringAttribute","uuid":"77d22418-6f19-4fd0-878f-dd9870faa5b4"},{"content":{"key":"destinationBlockUUID","value":"0dea8f57-0049-4839-94d8-7abfbfda4c26"},"type":"mf.zero.meta.StringAttribute","uuid":"bb5582d4-07b3-41ac-a399-027890f64bb1"},{"content":{"key":"destinationSessionID","value":3704.0},"type":"mf.zero.meta.RealAttribute","uuid":"4fac74f6-074c-4d68-831a-3efe490870ae"},{"content":{"key":"destinationUUID","value":"4eb42c83-5c89-4de8-bb4a-792027a04f96"},"type":"mf.zero.meta.StringAttribute","uuid":"8a94b1d6-959b-4d53-875c-117c5041cb0e"},{"content":{"key":"fade","value":"none"},"type":"mf.zero.meta.StringAttribute","uuid":"63200c2c-f869-4b23-9ae4-efa6796dcc6b"},{"content":{"key":"linecolor","value":"rgb(66, 66, 66)"},"type":"mf.zero.meta.StringAttribute","uuid":"2636225d-04c2-4eb0-b533-b00acafbf972"},{"content":{"key":"linewidth","value":1.0},"type":"mf.zero.meta.RealAttribute","uuid":"a14b07d7-135d-4446-838c-cae699ac621e"},{"content":{"key":"sourceBlockUUID","value":"38be246a-fe01-4123-a659-88af3c716c91"},"type":"mf.zero.meta.StringAttribute","uuid":"d1bdffd2-ec8e-4985-9e92-e195b842cd28"},{"content":{"key":"sourceSessionID","value":5871.0},"type":"mf.zero.meta.RealAttribute","uuid":"8d9d12d4-9ee3-4a3c-ac60-fd1b08071710"},{"content":{"key":"sourceUUID","value":"f4f356cb-8d81-4553-adcd-71004e2cee71"},"type":"mf.zero.meta.StringAttribute","uuid":"9043708c-8f8b-4020-b5db-fc95b1bde0e3"},{"content":{"key":"type","value":"productLine"},"type":"mf.zero.meta.StringAttribute","uuid":"4b83f0c5-912c-4e4a-848e-4f0988c59a55"},{"content":{"key":"visible","value":"true"},"type":"mf.zero.meta.StringAttribute","uuid":"18160ebc-b0de-4fc1-af72-ccc4e17d3551"}]},"type":"mf.zero.meta.AttributeMap","uuid":"a6e08c41-038f-40b5-a61f-dad1b61ed4de"},"dContained":[],"dstElement":{"type":"diagram.editor.model.Entity","uuid":"0dea8f57-0049-4839-94d8-7abfbfda4c26"},"inConnections":[],"outConnections":[],"points":[],"position":"0,0","properties":[],"size":"0,0,0,0","srcElement":{"type":"diagram.editor.model.Entity","uuid":"38be246a-fe01-4123-a659-88af3c716c91"},"syntaxElement":null,"type":"line"},"type":"diagram.editor.model.Connection","uuid":"602ab40f-098e-4f65-b2d8-6e9b3c1f069d"},{"content":{"attributes":{"content":{"attributes":[{"content":{"key":"active","value":"false"},"type":"mf.zero.meta.StringAttribute","uuid":"c84db403-a7ea-40d6-9b6b-865c74de1b4d"},{"content":{"key":"destinationBlockUUID","value":"38be246a-fe01-4123-a659-88af3c716c91"},"type":"mf.zero.meta.StringAttribute","uuid":"13c0a969-667a-417a-8568-a0d0306a1593"},{"content":{"key":"destinationSessionID","value":5871.0},"type":"mf.zero.meta.RealAttribute","uuid":"371e7273-eb10-4f0c-b022-c4e30a475aa6"},{"content":{"key":"destinationUUID","value":"f4f356cb-8d81-4553-adcd-71004e2cee71"},"type":"mf.zero.meta.StringAttribute","uuid":"656260f5-b90f-4a4c-b467-ad1ba51ee05b"},{"content":{"key":"fade","value":"none"},"type":"mf.zero.meta.StringAttribute","uuid":"85d54595-4ecd-4fc2-8606-b98a0ed0db00"},{"content":{"key":"linecolor","value":"rgb(66, 66, 66)"},"type":"mf.zero.meta.StringAttribute","uuid":"c01ac0e8-da7c-41f1-96b8-b8d4086438ea"},{"content":{"key":"linewidth","value":1.0},"type":"mf.zero.meta.RealAttribute","uuid":"e4d1fa67-47f2-41c2-9bb8-78765737d126"},{"content":{"key":"sourceBlockUUID","value":"516936b7-0c3e-42a5-afa6-d473cda058dc"},"type":"mf.zero.meta.StringAttribute","uuid":"850d2251-c064-4d66-a241-b504fee4879a"},{"content":{"key":"sourceSessionID","value":3701.0},"type":"mf.zero.meta.RealAttribute","uuid":"16e7cb96-3011-4d1c-9927-35479f795c07"},{"content":{"key":"sourceUUID","value":"e628003b-709e-4667-8d73-2f5b85458652"},"type":"mf.zero.meta.StringAttribute","uuid":"369359d2-88f6-4249-aaf2-4df790897a28"},{"content":{"key":"type","value":"reactantLine"},"type":"mf.zero.meta.StringAttribute","uuid":"6a2b736e-a0d9-4c7b-8a13-fc7fbea75453"},{"content":{"key":"visible","value":"true"},"type":"mf.zero.meta.StringAttribute","uuid":"c55ef475-7952-42b3-a812-09fe1066637a"}]},"type":"mf.zero.meta.AttributeMap","uuid":"1b10e3e0-6c93-4519-8f0f-93391565173a"},"dContained":[],"dstElement":{"type":"diagram.editor.model.Entity","uuid":"38be246a-fe01-4123-a659-88af3c716c91"},"inConnections":[],"outConnections":[],"points":[],"position":"0,0","properties":[],"size":"0,0,0,0","srcElement":{"type":"diagram.editor.model.Entity","uuid":"516936b7-0c3e-42a5-afa6-d473cda058dc"},"syntaxElement":null,"type":"line"},"type":"diagram.editor.model.Connection","uuid":"9bdd039a-4e78-4808-b656-1a06e3e2ea5f"},{"content":{"attributes":{"content":{"attributes":[{"content":{"key":"active","value":"false"},"type":"mf.zero.meta.StringAttribute","uuid":"39561e01-e1d7-407e-9fb2-839daac0650b"},{"content":{"key":"destinationBlockUUID","value":"b8a6bb9d-8462-4df8-969d-e91dda15d7e9"},"type":"mf.zero.meta.StringAttribute","uuid":"4cb956a0-b246-4be5-975a-46eb7c10e80b"},{"content":{"key":"destinationSessionID","value":3700.0},"type":"mf.zero.meta.RealAttribute","uuid":"0702d9de-1de5-4eb9-9988-1ee8ea96ccf9"},{"content":{"key":"destinationUUID","value":"a90b0ae5-c873-442a-87b1-ae47e19d9f51"},"type":"mf.zero.meta.StringAttribute","uuid":"81f27bd5-c9a1-46e8-a3c8-5d1fe7b4724c"},{"content":{"key":"fade","value":"none"},"type":"mf.zero.meta.StringAttribute","uuid":"05da6b43-8fbd-4951-bc28-3ceb70251a9e"},{"content":{"key":"linecolor","value":"rgb(66, 66, 66)"},"type":"mf.zero.meta.StringAttribute","uuid":"6c948038-a412-4b46-9cba-8e6c77b9cc5c"},{"content":{"key":"linewidth","value":1.0},"type":"mf.zero.meta.RealAttribute","uuid":"80cee91c-b1f9-489d-98db-717d5bf38632"},{"content":{"key":"sourceBlockUUID","value":"8edecc2a-197a-4d84-9be2-1b931821f082"},"type":"mf.zero.meta.StringAttribute","uuid":"43870734-f5ee-4d0c-96c4-9c38e96d31c1"},{"content":{"key":"sourceSessionID","value":5761.0},"type":"mf.zero.meta.RealAttribute","uuid":"23b0dba5-7aef-4a25-8945-78abeafb1304"},{"content":{"key":"sourceUUID","value":"e05af655-65b0-4eb9-af5a-d1a7fa03c081"},"type":"mf.zero.meta.StringAttribute","uuid":"d5a2f651-dbae-475a-8bd2-10b296b74722"},{"content":{"key":"type","value":"productLine"},"type":"mf.zero.meta.StringAttribute","uuid":"354c1181-57c4-4b0b-9c20-7c3a16012899"},{"content":{"key":"visible","value":"true"},"type":"mf.zero.meta.StringAttribute","uuid":"906c1a75-78df-49e0-8639-54f320e97a39"}]},"type":"mf.zero.meta.AttributeMap","uuid":"b12980eb-43f1-43ab-afa1-bcdcbbdb8b0d"},"dContained":[],"dstElement":{"type":"diagram.editor.model.Entity","uuid":"b8a6bb9d-8462-4df8-969d-e91dda15d7e9"},"inConnections":[],"outConnections":[],"points":[],"position":"0,0","properties":[],"size":"0,0,0,0","srcElement":{"type":"diagram.editor.model.Entity","uuid":"8edecc2a-197a-4d84-9be2-1b931821f082"},"syntaxElement":null,"type":"line"},"type":"diagram.editor.model.Connection","uuid":"5515b77a-db16-4bdf-966a-0b7cb47f5c0c"},{"content":{"attributes":{"content":{"attributes":[{"content":{"key":"active","value":"false"},"type":"mf.zero.meta.StringAttribute","uuid":"d6b3bc5f-fa5e-400a-8857-dbb7bc25f832"},{"content":{"key":"destinationBlockUUID","value":"1ae3fa14-fc3e-4497-ada0-f6ff7c10e51b"},"type":"mf.zero.meta.StringAttribute","uuid":"7075a7d8-0600-41cd-8c98-23344e25212b"},{"content":{"key":"destinationSessionID","value":5759.0},"type":"mf.zero.meta.RealAttribute","uuid":"1b3e4565-6764-456a-851d-30048f2c33e9"},{"content":{"key":"destinationUUID","value":"98ba9254-838e-4a64-8073-504c8614584d"},"type":"mf.zero.meta.StringAttribute","uuid":"7a0fe70b-f3a5-4c74-88b3-4af8d4e716a2"},{"content":{"key":"fade","value":"none"},"type":"mf.zero.meta.StringAttribute","uuid":"20646fb6-1c81-4c40-8deb-42b678dc6d72"},{"content":{"key":"linecolor","value":"rgb(66, 66, 66)"},"type":"mf.zero.meta.StringAttribute","uuid":"161bfcc7-1fe6-4a6d-9060-01c76246e6ee"},{"content":{"key":"linewidth","value":1.0},"type":"mf.zero.meta.RealAttribute","uuid":"de860ee7-2900-4529-b664-1807c53c6063"},{"content":{"key":"sourceBlockUUID","value":"b8a6bb9d-8462-4df8-969d-e91dda15d7e9"},"type":"mf.zero.meta.StringAttribute","uuid":"ba299f88-6dda-43ef-9d28-bc2343ea0d08"},{"content":{"key":"sourceSessionID","value":3700.0},"type":"mf.zero.meta.RealAttribute","uuid":"dbe50337-5bce-40ea-9015-0f2ac6c33708"},{"content":{"key":"sourceUUID","value":"a90b0ae5-c873-442a-87b1-ae47e19d9f51"},"type":"mf.zero.meta.StringAttribute","uuid":"943e8f3f-34e3-424d-8420-9287e7ebbd93"},{"content":{"key":"type","value":"reactantLine"},"type":"mf.zero.meta.StringAttribute","uuid":"39e79b90-71b0-4c43-9b3f-960124258677"},{"content":{"key":"visible","value":"true"},"type":"mf.zero.meta.StringAttribute","uuid":"ba1487fd-0151-4a5d-b941-ece18121baed"}]},"type":"mf.zero.meta.AttributeMap","uuid":"ceb25298-09e5-4b0a-852d-fa0b22d79e61"},"dContained":[],"dstElement":{"type":"diagram.editor.model.Entity","uuid":"1ae3fa14-fc3e-4497-ada0-f6ff7c10e51b"},"inConnections":[],"outConnections":[],"points":[],"position":"0,0","properties":[],"size":"0,0,0,0","srcElement":{"type":"diagram.editor.model.Entity","uuid":"b8a6bb9d-8462-4df8-969d-e91dda15d7e9"},"syntaxElement":null,"type":"line"},"type":"diagram.editor.model.Connection","uuid":"7c440b19-aea3-4a21-ad8b-bcd47f7677fe"},{"content":{"attributes":{"content":{"attributes":[{"content":{"key":"active","value":"false"},"type":"mf.zero.meta.StringAttribute","uuid":"2972bfa8-3d31-40ba-98ec-194b67bbbfe4"},{"content":{"key":"destinationBlockUUID","value":"bf56483a-3135-42cd-9307-8a194dd79804"},"type":"mf.zero.meta.StringAttribute","uuid":"4d029170-8ce2-4cb7-b9d2-3002cd4e59a5"},{"content":{"key":"destinationSessionID","value":5757.0},"type":"mf.zero.meta.RealAttribute","uuid":"1b7880ee-d2e8-4216-a1d5-35e6585b4859"},{"content":{"key":"destinationUUID","value":"f7a8d038-f0a4-48db-ab16-6f43095b2c72"},"type":"mf.zero.meta.StringAttribute","uuid":"93a53777-72c8-4136-a84a-14de94c18625"},{"content":{"key":"fade","value":"none"},"type":"mf.zero.meta.StringAttribute","uuid":"43c6c2dd-8964-4ebe-83d2-a479f91196fb"},{"content":{"key":"linecolor","value":"rgb(66, 66, 66)"},"type":"mf.zero.meta.StringAttribute","uuid":"916c8dc4-82de-4aac-8946-683a19e4af68"},{"content":{"key":"linewidth","value":1.0},"type":"mf.zero.meta.RealAttribute","uuid":"188f3632-8378-436a-9c36-617b3b21e1d2"},{"content":{"key":"sourceBlockUUID","value":"ce1efb3c-7577-4e36-a5de-22e96ceca305"},"type":"mf.zero.meta.StringAttribute","uuid":"2587903a-7fc7-4983-b72d-2766174bb527"},{"content":{"key":"sourceSessionID","value":3727.0},"type":"mf.zero.meta.RealAttribute","uuid":"e1fc3e36-edab-4304-b569-f258dcd88548"},{"content":{"key":"sourceUUID","value":"fdbc7439-b941-4c75-9fba-dc5a77c2b90b"},"type":"mf.zero.meta.StringAttribute","uuid":"7324e8a8-1a7e-4706-8e38-23a648b1da96"},{"content":{"key":"type","value":"reactantLine"},"type":"mf.zero.meta.StringAttribute","uuid":"6d990658-ff72-47fb-a9a2-8f25ddebb5f4"},{"content":{"key":"visible","value":"true"},"type":"mf.zero.meta.StringAttribute","uuid":"1c22dfb7-3825-42bb-aceb-0789cd0d328e"}]},"type":"mf.zero.meta.AttributeMap","uuid":"e407a911-14a2-41ed-9df5-6de462b9b10d"},"dContained":[],"dstElement":{"type":"diagram.editor.model.Entity","uuid":"bf56483a-3135-42cd-9307-8a194dd79804"},"inConnections":[],"outConnections":[],"points":[],"position":"0,0","properties":[],"size":"0,0,0,0","srcElement":{"type":"diagram.editor.model.Entity","uuid":"ce1efb3c-7577-4e36-a5de-22e96ceca305"},"syntaxElement":null,"type":"line"},"type":"diagram.editor.model.Connection","uuid":"dbe89823-f943-4f2e-beee-093c0e364f4d"},{"content":{"attributes":{"content":{"attributes":[{"content":{"key":"active","value":"false"},"type":"mf.zero.meta.StringAttribute","uuid":"f4814eee-737f-46e3-9acf-909c01027885"},{"content":{"key":"destinationBlockUUID","value":"b9d10369-7344-4fc1-9337-764f4f2e6791"},"type":"mf.zero.meta.StringAttribute","uuid":"a1403797-3ba6-4290-8783-7cbbb7ff9d8d"},{"content":{"key":"destinationSessionID","value":5755.0},"type":"mf.zero.meta.RealAttribute","uuid":"6fc098fa-f1f4-43d7-8fca-2968adb5185b"},{"content":{"key":"destinationUUID","value":"fddfad5a-6660-4397-ba2a-c9cd4b54ac22"},"type":"mf.zero.meta.StringAttribute","uuid":"90384d49-2f1d-442b-a94b-961ed91e5f7f"},{"content":{"key":"fade","value":"none"},"type":"mf.zero.meta.StringAttribute","uuid":"60b4875f-f4c5-49fd-bead-337cf3bd8dfa"},{"content":{"key":"linecolor","value":"rgb(66, 66, 66)"},"type":"mf.zero.meta.StringAttribute","uuid":"d13a63ef-4357-437a-8987-19877e83fe10"},{"content":{"key":"linewidth","value":1.0},"type":"mf.zero.meta.RealAttribute","uuid":"cabb4bf9-9668-4d46-875b-923486149c88"},{"content":{"key":"sourceBlockUUID","value":"19723fd3-d1bc-4551-bbe0-f89a0b5eaafc"},"type":"mf.zero.meta.StringAttribute","uuid":"3f48dae3-3924-4b41-91d7-c4e2a3ba6207"},{"content":{"key":"sourceSessionID","value":3726.0},"type":"mf.zero.meta.RealAttribute","uuid":"a2012a86-ea35-4ea8-ad1a-09dea9ba2c94"},{"content":{"key":"sourceUUID","value":"fcbcf271-9b20-4257-838f-9772622b8ab8"},"type":"mf.zero.meta.StringAttribute","uuid":"35b5e967-3dc8-4b20-ba1c-6f2a438f8ab1"},{"content":{"key":"type","value":"reactantLine"},"type":"mf.zero.meta.StringAttribute","uuid":"f0b6afdb-546f-4ada-bf37-c0a69111a79c"},{"content":{"key":"visible","value":"true"},"type":"mf.zero.meta.StringAttribute","uuid":"459eb027-a045-450c-8d01-1bf2e203882b"}]},"type":"mf.zero.meta.AttributeMap","uuid":"13030e6b-6e8f-4a7c-8fba-1de8b4a631c8"},"dContained":[],"dstElement":{"type":"diagram.editor.model.Entity","uuid":"b9d10369-7344-4fc1-9337-764f4f2e6791"},"inConnections":[],"outConnections":[],"points":[],"position":"0,0","properties":[],"size":"0,0,0,0","srcElement":{"type":"diagram.editor.model.Entity","uuid":"19723fd3-d1bc-4551-bbe0-f89a0b5eaafc"},"syntaxElement":null,"type":"line"},"type":"diagram.editor.model.Connection","uuid":"6b9bd12e-238a-4117-9cc4-0477bf4a0571"},{"content":{"attributes":{"content":{"attributes":[{"content":{"key":"active","value":"false"},"type":"mf.zero.meta.StringAttribute","uuid":"0b43dc79-2589-492d-a76a-2ca2930e51ea"},{"content":{"key":"destinationBlockUUID","value":"e7127cb4-0252-4474-b463-70979fff3907"},"type":"mf.zero.meta.StringAttribute","uuid":"df83de46-0b22-4881-a620-dd698fecb8f8"},{"content":{"key":"destinationSessionID","value":5753.0},"type":"mf.zero.meta.RealAttribute","uuid":"4af226fd-fcde-4c24-ac6b-387d69fd8c03"},{"content":{"key":"destinationUUID","value":"52dc0a2c-1801-4c2f-808a-f03fd9055b84"},"type":"mf.zero.meta.StringAttribute","uuid":"a19058ea-411a-421f-b246-06379a0ad05c"},{"content":{"key":"fade","value":"none"},"type":"mf.zero.meta.StringAttribute","uuid":"7fe85b54-5bee-4824-8a82-90e4290327d7"},{"content":{"key":"linecolor","value":"rgb(66, 66, 66)"},"type":"mf.zero.meta.StringAttribute","uuid":"3272f7dc-c41e-4a13-948f-27c11320faca"},{"content":{"key":"linewidth","value":1.0},"type":"mf.zero.meta.RealAttribute","uuid":"1b4c37be-af40-4e24-975f-82bb27ddcdb1"},{"content":{"key":"sourceBlockUUID","value":"165b85f0-5a22-44cf-9d17-ebd2dd329bc9"},"type":"mf.zero.meta.StringAttribute","uuid":"0548ab19-a8d6-4ffc-be95-1e0bfcb1f7e0"},{"content":{"key":"sourceSessionID","value":3720.0},"type":"mf.zero.meta.RealAttribute","uuid":"358d2517-8ddc-4277-b90f-2d95d72e8d41"},{"content":{"key":"sourceUUID","value":"b4024ea0-bd52-4d1c-b083-344fb5b3a538"},"type":"mf.zero.meta.StringAttribute","uuid":"c345a142-e3dc-42b1-90ea-b3838fec51bf"},{"content":{"key":"type","value":"reactantLine"},"type":"mf.zero.meta.StringAttribute","uuid":"a72e52ff-a784-4bef-ac9c-76a63194b309"},{"content":{"key":"visible","value":"true"},"type":"mf.zero.meta.StringAttribute","uuid":"2161c09a-772e-47a0-8bbd-e1a4464579d3"}]},"type":"mf.zero.meta.AttributeMap","uuid":"928d8305-e7ba-4a2a-a66f-17f13d33a507"},"dContained":[],"dstElement":{"type":"diagram.editor.model.Entity","uuid":"e7127cb4-0252-4474-b463-70979fff3907"},"inConnections":[],"outConnections":[],"points":[],"position":"0,0","properties":[],"size":"0,0,0,0","srcElement":{"type":"diagram.editor.model.Entity","uuid":"165b85f0-5a22-44cf-9d17-ebd2dd329bc9"},"syntaxElement":null,"type":"line"},"type":"diagram.editor.model.Connection","uuid":"2ce2905b-cdc5-4ecf-bfc1-77c429a8034a"},{"content":{"attributes":{"content":{"attributes":[{"content":{"key":"active","value":"false"},"type":"mf.zero.meta.StringAttribute","uuid":"b5db6c93-72a4-49e2-8fab-08001418ce97"},{"content":{"key":"destinationBlockUUID","value":"d55378ed-b12e-4866-8523-27eae8a619a4"},"type":"mf.zero.meta.StringAttribute","uuid":"0ab58cc8-2620-46ce-bfe3-9564ae347805"},{"content":{"key":"destinationSessionID","value":5751.0},"type":"mf.zero.meta.RealAttribute","uuid":"934ee84f-57a6-4653-9e96-5bc60f9bd95a"},{"content":{"key":"destinationUUID","value":"4d824e30-322f-430c-8221-3dad3815739b"},"type":"mf.zero.meta.StringAttribute","uuid":"7211b027-0fd6-4f28-bcec-67b1931ea451"},{"content":{"key":"fade","value":"none"},"type":"mf.zero.meta.StringAttribute","uuid":"8e938993-d16b-44a3-9e29-e862ef46bdf7"},{"content":{"key":"linecolor","value":"rgb(66, 66, 66)"},"type":"mf.zero.meta.StringAttribute","uuid":"940f9a84-b14c-4e9b-828c-a3c226c0407b"},{"content":{"key":"linewidth","value":1.0},"type":"mf.zero.meta.RealAttribute","uuid":"d2ad370e-029e-4106-baad-8fede6e70e3c"},{"content":{"key":"sourceBlockUUID","value":"902715b8-ea16-4ba7-bf7d-a9f2817d2476"},"type":"mf.zero.meta.StringAttribute","uuid":"6b755e6e-cb41-4c2c-b863-ce7af740ffb0"},{"content":{"key":"sourceSessionID","value":3724.0},"type":"mf.zero.meta.RealAttribute","uuid":"f657931d-7aa9-401f-8046-b08c24151fde"},{"content":{"key":"sourceUUID","value":"ef8e8a8e-31d5-44b3-a4bc-f77e63b5928b"},"type":"mf.zero.meta.StringAttribute","uuid":"a97dd460-682d-4c0f-a699-f3c3505cf827"},{"content":{"key":"type","value":"reactantLine"},"type":"mf.zero.meta.StringAttribute","uuid":"a121889b-0787-4b36-9cdb-4552ee1c9a14"},{"content":{"key":"visible","value":"true"},"type":"mf.zero.meta.StringAttribute","uuid":"25965ab9-d62d-4177-b509-9893625668ea"}]},"type":"mf.zero.meta.AttributeMap","uuid":"05315eff-f78e-47bd-86c3-68f250226179"},"dContained":[],"dstElement":{"type":"diagram.editor.model.Entity","uuid":"d55378ed-b12e-4866-8523-27eae8a619a4"},"inConnections":[],"outConnections":[],"points":[],"position":"0,0","properties":[],"size":"0,0,0,0","srcElement":{"type":"diagram.editor.model.Entity","uuid":"902715b8-ea16-4ba7-bf7d-a9f2817d2476"},"syntaxElement":null,"type":"line"},"type":"diagram.editor.model.Connection","uuid":"be9fe63f-edc9-49ba-aae4-ccb5207f8fe4"},{"content":{"attributes":{"content":{"attributes":[{"content":{"key":"active","value":"false"},"type":"mf.zero.meta.StringAttribute","uuid":"b42c93ff-872a-4cf7-8aa8-40a1aae385df"},{"content":{"key":"destinationBlockUUID","value":"b802db5b-7b8a-44bf-b10d-31d6e667b2b0"},"type":"mf.zero.meta.StringAttribute","uuid":"3fd08fb5-bf43-4b95-902f-4458b08842e1"},{"content":{"key":"destinationSessionID","value":5749.0},"type":"mf.zero.meta.RealAttribute","uuid":"e81d0405-c04d-4fb5-8b34-ec0394490718"},{"content":{"key":"destinationUUID","value":"7acbb04e-a204-4dc5-8b47-16ad8bca90cb"},"type":"mf.zero.meta.StringAttribute","uuid":"5a1acb85-ede3-4f9f-871f-ac9b14402444"},{"content":{"key":"fade","value":"none"},"type":"mf.zero.meta.StringAttribute","uuid":"8444fc99-d491-46aa-b5bd-c5babbec8e8e"},{"content":{"key":"linecolor","value":"rgb(66, 66, 66)"},"type":"mf.zero.meta.StringAttribute","uuid":"974a3d75-91c7-40fd-9bad-a9d0c662c1f5"},{"content":{"key":"linewidth","value":1.0},"type":"mf.zero.meta.RealAttribute","uuid":"596885fd-c5fd-4322-b4dd-1615e6618b89"},{"content":{"key":"sourceBlockUUID","value":"432eb266-4c71-42b8-ae5d-97e673fd680a"},"type":"mf.zero.meta.StringAttribute","uuid":"e6e711d1-423b-4ac5-95a2-471629a3ee49"},{"content":{"key":"sourceSessionID","value":3721.0},"type":"mf.zero.meta.RealAttribute","uuid":"acec1938-311c-4916-ab6d-de586c73421a"},{"content":{"key":"sourceUUID","value":"9aa5cec1-1ade-4490-a848-a5ed9e733065"},"type":"mf.zero.meta.StringAttribute","uuid":"d2c0a33e-a165-4692-8f93-45919ab5704d"},{"content":{"key":"type","value":"reactantLine"},"type":"mf.zero.meta.StringAttribute","uuid":"0f776e3b-01cc-42c7-8443-1e45dda5cc9c"},{"content":{"key":"visible","value":"true"},"type":"mf.zero.meta.StringAttribute","uuid":"09eada45-bb93-417d-9994-198a91ae1996"}]},"type":"mf.zero.meta.AttributeMap","uuid":"52d79a3d-d23f-4757-b390-4c4b299efd1c"},"dContained":[],"dstElement":{"type":"diagram.editor.model.Entity","uuid":"b802db5b-7b8a-44bf-b10d-31d6e667b2b0"},"inConnections":[],"outConnections":[],"points":[],"position":"0,0","properties":[],"size":"0,0,0,0","srcElement":{"type":"diagram.editor.model.Entity","uuid":"432eb266-4c71-42b8-ae5d-97e673fd680a"},"syntaxElement":null,"type":"line"},"type":"diagram.editor.model.Connection","uuid":"49d3ee39-ee99-4ad3-a9b6-d10325cdb42f"},{"content":{"attributes":{"content":{"attributes":[{"content":{"key":"active","value":"false"},"type":"mf.zero.meta.StringAttribute","uuid":"dc186dc5-35c8-47f6-8ef6-d0ba46affb78"},{"content":{"key":"destinationBlockUUID","value":"45e41512-2ff2-48e5-9525-edbf410995f9"},"type":"mf.zero.meta.StringAttribute","uuid":"77402e74-8326-434b-bf6a-6cdd558deadc"},{"content":{"key":"destinationSessionID","value":5747.0},"type":"mf.zero.meta.RealAttribute","uuid":"1520bfcb-a26f-41b5-91c7-6d276a676ca0"},{"content":{"key":"destinationUUID","value":"1a84872c-8d30-49c7-a23e-3e73824a3968"},"type":"mf.zero.meta.StringAttribute","uuid":"61dd110b-db48-4dd1-afcf-08fa673e211a"},{"content":{"key":"fade","value":"none"},"type":"mf.zero.meta.StringAttribute","uuid":"f2f716e5-4e13-45a6-9c1e-5eb1def38f90"},{"content":{"key":"linecolor","value":"rgb(66, 66, 66)"},"type":"mf.zero.meta.StringAttribute","uuid":"ece8c3a2-d498-48d6-8af7-4df42fea8b3f"},{"content":{"key":"linewidth","value":1.0},"type":"mf.zero.meta.RealAttribute","uuid":"1bbaae00-a968-480a-ace9-e501b2f5f6ad"},{"content":{"key":"sourceBlockUUID","value":"1fbfcc74-8a03-4478-a4ee-1bcea0f27b31"},"type":"mf.zero.meta.StringAttribute","uuid":"f08f12f5-1f86-4391-a165-900648c3168c"},{"content":{"key":"sourceSessionID","value":3723.0},"type":"mf.zero.meta.RealAttribute","uuid":"74047245-656e-4434-bad2-904e261658c0"},{"content":{"key":"sourceUUID","value":"814b278f-ef58-4853-a87a-9a36ba118baa"},"type":"mf.zero.meta.StringAttribute","uuid":"041c4cfc-8fdb-438e-b559-20c75e27e57f"},{"content":{"key":"type","value":"reactantLine"},"type":"mf.zero.meta.StringAttribute","uuid":"0ebad14e-039e-4c8c-8814-25ca81315918"},{"content":{"key":"visible","value":"true"},"type":"mf.zero.meta.StringAttribute","uuid":"873f278c-ab27-4320-bb75-29fedcac9066"}]},"type":"mf.zero.meta.AttributeMap","uuid":"21dd0ff4-69a3-46b1-9719-4e4a55bec2f0"},"dContained":[],"dstElement":{"type":"diagram.editor.model.Entity","uuid":"45e41512-2ff2-48e5-9525-edbf410995f9"},"inConnections":[],"outConnections":[],"points":[],"position":"0,0","properties":[],"size":"0,0,0,0","srcElement":{"type":"diagram.editor.model.Entity","uuid":"1fbfcc74-8a03-4478-a4ee-1bcea0f27b31"},"syntaxElement":null,"type":"line"},"type":"diagram.editor.model.Connection","uuid":"4648fb8c-3f13-46d4-8e93-e75e54883ff3"},{"content":{"attributes":{"content":{"attributes":[{"content":{"key":"active","value":"false"},"type":"mf.zero.meta.StringAttribute","uuid":"1e359dbe-d1eb-4d08-917c-ee1fc4712e17"},{"content":{"key":"destinationBlockUUID","value":"ed03ae26-e6a6-4d2f-bfec-382791c0a466"},"type":"mf.zero.meta.StringAttribute","uuid":"7b88e220-e72d-4e77-bc09-8ada5bd8156d"},{"content":{"key":"destinationSessionID","value":5745.0},"type":"mf.zero.meta.RealAttribute","uuid":"87497074-5451-4b93-9c06-baada1f856ea"},{"content":{"key":"destinationUUID","value":"77e896a4-7a85-49a4-863f-16e1738b614f"},"type":"mf.zero.meta.StringAttribute","uuid":"b9bdb37c-a209-4edd-970d-62720790b08b"},{"content":{"key":"fade","value":"none"},"type":"mf.zero.meta.StringAttribute","uuid":"f227e178-4497-49ac-9a04-c0fb1ec73aad"},{"content":{"key":"linecolor","value":"rgb(66, 66, 66)"},"type":"mf.zero.meta.StringAttribute","uuid":"03ee172c-e74b-4aa0-8fe3-3fe3bf2973fd"},{"content":{"key":"linewidth","value":1.0},"type":"mf.zero.meta.RealAttribute","uuid":"e270f44a-ddda-420a-b05c-9a58dafa88e3"},{"content":{"key":"sourceBlockUUID","value":"595017e6-6492-43a8-9b49-597459fbaa16"},"type":"mf.zero.meta.StringAttribute","uuid":"ff267e06-f272-4e38-8651-404c15e84082"},{"content":{"key":"sourceSessionID","value":3725.0},"type":"mf.zero.meta.RealAttribute","uuid":"a51a4d59-94e8-4c3b-8dad-2c3004ce648b"},{"content":{"key":"sourceUUID","value":"21c38a88-8f90-450b-abc4-ceac7cdb2b43"},"type":"mf.zero.meta.StringAttribute","uuid":"b84cd826-92a7-495d-90f9-0341eabc6c3b"},{"content":{"key":"type","value":"reactantLine"},"type":"mf.zero.meta.StringAttribute","uuid":"93c2d621-f120-4e3c-ac9f-5adcb009c5f4"},{"content":{"key":"visible","value":"true"},"type":"mf.zero.meta.StringAttribute","uuid":"1623f68f-b403-47a5-a166-ab8a1e91ea90"}]},"type":"mf.zero.meta.AttributeMap","uuid":"73a1bf6b-e507-4142-bdac-9a62387bfec4"},"dContained":[],"dstElement":{"type":"diagram.editor.model.Entity","uuid":"ed03ae26-e6a6-4d2f-bfec-382791c0a466"},"inConnections":[],"outConnections":[],"points":[],"position":"0,0","properties":[],"size":"0,0,0,0","srcElement":{"type":"diagram.editor.model.Entity","uuid":"595017e6-6492-43a8-9b49-597459fbaa16"},"syntaxElement":null,"type":"line"},"type":"diagram.editor.model.Connection","uuid":"f58c9469-3a4a-4377-863e-b8ce209fcacd"},{"content":{"attributes":{"content":{"attributes":[{"content":{"key":"active","value":"false"},"type":"mf.zero.meta.StringAttribute","uuid":"bd57d404-62b7-4add-9c92-c1206d3fe88b"},{"content":{"key":"destinationBlockUUID","value":"7ecde0cb-9bd8-4588-96de-9d3a602f5a76"},"type":"mf.zero.meta.StringAttribute","uuid":"eae44133-d501-4eb6-afd1-ab4b083f394a"},{"content":{"key":"destinationSessionID","value":5743.0},"type":"mf.zero.meta.RealAttribute","uuid":"e3c1fdd8-3629-4f14-af6c-d1db4092ca68"},{"content":{"key":"destinationUUID","value":"c65921c8-7d6c-4d09-bc57-ad9e923d6be1"},"type":"mf.zero.meta.StringAttribute","uuid":"ce434ea2-1150-4d26-8c25-52eaa843d4f3"},{"content":{"key":"fade","value":"none"},"type":"mf.zero.meta.StringAttribute","uuid":"453fc2c1-ea34-4e09-a001-86b5253055e5"},{"content":{"key":"linecolor","value":"rgb(66, 66, 66)"},"type":"mf.zero.meta.StringAttribute","uuid":"67d0679d-18eb-4729-a265-50c789361a6f"},{"content":{"key":"linewidth","value":1.0},"type":"mf.zero.meta.RealAttribute","uuid":"fbd7b0bd-ca32-4223-9436-c9a1310f1a28"},{"content":{"key":"sourceBlockUUID","value":"558f83a3-3d73-4145-99a3-1f225a63833f"},"type":"mf.zero.meta.StringAttribute","uuid":"7b7f5f56-4ffb-451f-81c5-b06c926bab71"},{"content":{"key":"sourceSessionID","value":3722.0},"type":"mf.zero.meta.RealAttribute","uuid":"434bcc4c-9aa6-4f4f-9e8c-1780f40d6fb6"},{"content":{"key":"sourceUUID","value":"4736f2da-0e1e-4b97-8b9d-1e7433da68f2"},"type":"mf.zero.meta.StringAttribute","uuid":"7062586c-1ffd-4de0-bd45-b39ca326d65f"},{"content":{"key":"type","value":"reactantLine"},"type":"mf.zero.meta.StringAttribute","uuid":"9f27406e-79e2-48fa-9c3c-807737aca248"},{"content":{"key":"visible","value":"true"},"type":"mf.zero.meta.StringAttribute","uuid":"0394b4df-42e1-4477-9d0c-e94762453ccb"}]},"type":"mf.zero.meta.AttributeMap","uuid":"020b66cd-5f7c-47bd-bcac-162cb5dc4f6d"},"dContained":[],"dstElement":{"type":"diagram.editor.model.Entity","uuid":"7ecde0cb-9bd8-4588-96de-9d3a602f5a76"},"inConnections":[],"outConnections":[],"points":[],"position":"0,0","properties":[],"size":"0,0,0,0","srcElement":{"type":"diagram.editor.model.Entity","uuid":"558f83a3-3d73-4145-99a3-1f225a63833f"},"syntaxElement":null,"type":"line"},"type":"diagram.editor.model.Connection","uuid":"91bd25ea-9571-4c23-a372-cd7a29f8e57a"},{"content":{"attributes":{"content":{"attributes":[{"content":{"key":"active","value":"false"},"type":"mf.zero.meta.StringAttribute","uuid":"75227ec7-2ba2-46c9-a24c-5d833b5a2f57"},{"content":{"key":"destinationBlockUUID","value":"396c4e30-1d99-4a0b-bacb-cec4033c3d8e"},"type":"mf.zero.meta.StringAttribute","uuid":"0e6aea0b-2f98-45b8-9635-355947618c3d"},{"content":{"key":"destinationSessionID","value":5741.0},"type":"mf.zero.meta.RealAttribute","uuid":"0b899390-0cea-4820-aa2b-fdffdc7f5df6"},{"content":{"key":"destinationUUID","value":"2b4252c1-038a-4167-8610-d52102baf9f0"},"type":"mf.zero.meta.StringAttribute","uuid":"2355bc9c-86b9-4768-8b2d-e2ce1d02c4c9"},{"content":{"key":"fade","value":"none"},"type":"mf.zero.meta.StringAttribute","uuid":"7f2abda2-a332-447e-ae4b-8a904ea704f2"},{"content":{"key":"linecolor","value":"rgb(66, 66, 66)"},"type":"mf.zero.meta.StringAttribute","uuid":"4c7880cf-ab40-4b5c-b968-21d8c228e09f"},{"content":{"key":"linewidth","value":1.0},"type":"mf.zero.meta.RealAttribute","uuid":"305139bf-1e9f-4d67-854e-80215c8cfde9"},{"content":{"key":"sourceBlockUUID","value":"91c01418-8b5e-4f20-aacc-2d1b2e216275"},"type":"mf.zero.meta.StringAttribute","uuid":"32ff6fcf-4863-467a-8a8c-e3927dc51d6f"},{"content":{"key":"sourceSessionID","value":3719.0},"type":"mf.zero.meta.RealAttribute","uuid":"d4d9462d-6b85-44cf-93bf-fa2f6274c3e1"},{"content":{"key":"sourceUUID","value":"35acd760-3436-4a01-a9d6-7484867b4036"},"type":"mf.zero.meta.StringAttribute","uuid":"061d346a-ae99-4157-a72e-0a65d574cb28"},{"content":{"key":"type","value":"reactantLine"},"type":"mf.zero.meta.StringAttribute","uuid":"16fb9a7f-f32d-4a6c-9906-7c2f392df614"},{"content":{"key":"visible","value":"true"},"type":"mf.zero.meta.StringAttribute","uuid":"987c2fb6-c9c0-47e4-890d-057f2af363b0"}]},"type":"mf.zero.meta.AttributeMap","uuid":"a93b165e-7ad2-4fc6-9d33-67b3d2eb6cc6"},"dContained":[],"dstElement":{"type":"diagram.editor.model.Entity","uuid":"396c4e30-1d99-4a0b-bacb-cec4033c3d8e"},"inConnections":[],"outConnections":[],"points":[],"position":"0,0","properties":[],"size":"0,0,0,0","srcElement":{"type":"diagram.editor.model.Entity","uuid":"91c01418-8b5e-4f20-aacc-2d1b2e216275"},"syntaxElement":null,"type":"line"},"type":"diagram.editor.model.Connection","uuid":"f006a9b7-33c9-42d7-9e93-796f765a8ebb"},{"content":{"attributes":{"content":{"attributes":[{"content":{"key":"active","value":"false"},"type":"mf.zero.meta.StringAttribute","uuid":"8ebf751a-328c-44c6-b5cb-bd6d3f3a9299"},{"content":{"key":"destinationBlockUUID","value":"ca8bcf98-cdc8-4c28-8814-478a51458b90"},"type":"mf.zero.meta.StringAttribute","uuid":"3311c9f3-ebe7-41b2-bfed-f8715f333f17"},{"content":{"key":"destinationSessionID","value":5739.0},"type":"mf.zero.meta.RealAttribute","uuid":"5431c6c2-4f48-4249-b938-1d7843e81ce1"},{"content":{"key":"destinationUUID","value":"16632e6a-b4a0-4ec2-ac84-a0d52c43e644"},"type":"mf.zero.meta.StringAttribute","uuid":"a542155a-f378-40aa-ad3f-c2b742f19385"},{"content":{"key":"fade","value":"none"},"type":"mf.zero.meta.StringAttribute","uuid":"e1959ba9-704e-41a9-af75-ff80fe78438c"},{"content":{"key":"linecolor","value":"rgb(66, 66, 66)"},"type":"mf.zero.meta.StringAttribute","uuid":"1d1499d6-8735-43e0-822a-44e7988073ce"},{"content":{"key":"linewidth","value":1.0},"type":"mf.zero.meta.RealAttribute","uuid":"c6923ee0-c996-4b41-a002-827e04ef52d0"},{"content":{"key":"sourceBlockUUID","value":"8b516874-fcd9-484e-8cee-bb4181d54feb"},"type":"mf.zero.meta.StringAttribute","uuid":"0a8228d5-8b90-4824-81f3-3530d8888373"},{"content":{"key":"sourceSessionID","value":3718.0},"type":"mf.zero.meta.RealAttribute","uuid":"6c81d244-2c03-4740-9292-36e23009b5ec"},{"content":{"key":"sourceUUID","value":"d13e02c3-05d2-4231-941d-27fe63e3f2bc"},"type":"mf.zero.meta.StringAttribute","uuid":"5198c29b-6535-4da3-b908-bfd7a3301f53"},{"content":{"key":"type","value":"reactantLine"},"type":"mf.zero.meta.StringAttribute","uuid":"6e4cf004-11a4-47a0-9ff3-ff7ffd5dca02"},{"content":{"key":"visible","value":"true"},"type":"mf.zero.meta.StringAttribute","uuid":"f715bff8-4493-4bfb-85ab-02e9aa0a28b4"}]},"type":"mf.zero.meta.AttributeMap","uuid":"7c874411-a67f-4e32-9de8-bcf93b2fc380"},"dContained":[],"dstElement":{"type":"diagram.editor.model.Entity","uuid":"ca8bcf98-cdc8-4c28-8814-478a51458b90"},"inConnections":[],"outConnections":[],"points":[],"position":"0,0","properties":[],"size":"0,0,0,0","srcElement":{"type":"diagram.editor.model.Entity","uuid":"8b516874-fcd9-484e-8cee-bb4181d54feb"},"syntaxElement":null,"type":"line"},"type":"diagram.editor.model.Connection","uuid":"275e4c26-a2d3-445a-8103-a7b337b0adbf"},{"content":{"attributes":{"content":{"attributes":[{"content":{"key":"active","value":"false"},"type":"mf.zero.meta.StringAttribute","uuid":"45d6f949-1a1c-43fa-888e-71b065817247"},{"content":{"key":"destinationBlockUUID","value":"5985455a-9b41-4f7a-9c7d-7789ea8e60cd"},"type":"mf.zero.meta.StringAttribute","uuid":"0f08b7d2-1724-42ea-8a68-b2ccf0cfe686"},{"content":{"key":"destinationSessionID","value":5737.0},"type":"mf.zero.meta.RealAttribute","uuid":"fd7419dc-5d43-4809-a450-467c4549ac1e"},{"content":{"key":"destinationUUID","value":"0a2aa7f0-0b01-4ec2-8a65-410070c56a2b"},"type":"mf.zero.meta.StringAttribute","uuid":"5f4b3399-e77e-4a83-8e5a-d3b6e9c61210"},{"content":{"key":"fade","value":"none"},"type":"mf.zero.meta.StringAttribute","uuid":"367d8203-85cf-45a3-be3f-641194a4292d"},{"content":{"key":"linecolor","value":"rgb(66, 66, 66)"},"type":"mf.zero.meta.StringAttribute","uuid":"5778891e-84df-4f3b-bbf4-bd03f3d0936f"},{"content":{"key":"linewidth","value":1.0},"type":"mf.zero.meta.RealAttribute","uuid":"36002e5a-05fc-4ef3-bead-e2a86d312afe"},{"content":{"key":"sourceBlockUUID","value":"a84d2f13-ee10-4f0a-a9cf-f66a4c7bae58"},"type":"mf.zero.meta.StringAttribute","uuid":"5764fd84-91bf-4c13-8d80-fc129a0fb48c"},{"content":{"key":"sourceSessionID","value":3715.0},"type":"mf.zero.meta.RealAttribute","uuid":"a7ceaefe-8aaa-4186-a0e0-65372351dc13"},{"content":{"key":"sourceUUID","value":"5aa98dbb-7faa-4cfe-a4ab-dcef1240427a"},"type":"mf.zero.meta.StringAttribute","uuid":"0f163521-d0e7-44ba-b719-9be948d0f9ed"},{"content":{"key":"type","value":"reactantLine"},"type":"mf.zero.meta.StringAttribute","uuid":"488cc58c-b66b-411d-a926-e3e9140b7aa7"},{"content":{"key":"visible","value":"true"},"type":"mf.zero.meta.StringAttribute","uuid":"cfd1d0e1-1f28-46d9-909e-d369ba43be9f"}]},"type":"mf.zero.meta.AttributeMap","uuid":"527f9ed6-ff87-46d7-9f63-485b58f11837"},"dContained":[],"dstElement":{"type":"diagram.editor.model.Entity","uuid":"5985455a-9b41-4f7a-9c7d-7789ea8e60cd"},"inConnections":[],"outConnections":[],"points":[],"position":"0,0","properties":[],"size":"0,0,0,0","srcElement":{"type":"diagram.editor.model.Entity","uuid":"a84d2f13-ee10-4f0a-a9cf-f66a4c7bae58"},"syntaxElement":null,"type":"line"},"type":"diagram.editor.model.Connection","uuid":"39b917cf-988e-4725-b8c5-1f1bfebee7ee"},{"content":{"attributes":{"content":{"attributes":[{"content":{"key":"active","value":"false"},"type":"mf.zero.meta.StringAttribute","uuid":"02936439-3870-41a9-9067-445d6f944a98"},{"content":{"key":"destinationBlockUUID","value":"a1793db3-2e53-4a5f-b612-cc201ffafa98"},"type":"mf.zero.meta.StringAttribute","uuid":"74625b53-0e9a-4697-aa5f-7cde52fe88f3"},{"content":{"key":"destinationSessionID","value":5735.0},"type":"mf.zero.meta.RealAttribute","uuid":"86b6108f-e522-42bb-ae4f-2ff2d3f4035f"},{"content":{"key":"destinationUUID","value":"5ce7e607-2e72-4d60-9f19-7aade915e76e"},"type":"mf.zero.meta.StringAttribute","uuid":"caae2456-e62a-4152-8da5-d98f0c9d0777"},{"content":{"key":"fade","value":"none"},"type":"mf.zero.meta.StringAttribute","uuid":"dc400145-4f44-4092-8173-ed76cf191214"},{"content":{"key":"linecolor","value":"rgb(66, 66, 66)"},"type":"mf.zero.meta.StringAttribute","uuid":"a1b762eb-55fa-4bb8-b3f2-99490b2120db"},{"content":{"key":"linewidth","value":1.0},"type":"mf.zero.meta.RealAttribute","uuid":"1d237cd8-5198-4314-8eea-841e4b6e593c"},{"content":{"key":"sourceBlockUUID","value":"63c14c34-bd4b-4bc4-9b30-8a846dddedca"},"type":"mf.zero.meta.StringAttribute","uuid":"0adc78f8-f2b0-488c-bdcd-71ea49a0aa4e"},{"content":{"key":"sourceSessionID","value":3712.0},"type":"mf.zero.meta.RealAttribute","uuid":"1dd7f112-c0dc-49ae-bfd0-44c8be0c8523"},{"content":{"key":"sourceUUID","value":"2b19587d-943c-4e86-bb71-5464872e7033"},"type":"mf.zero.meta.StringAttribute","uuid":"2428127b-68f7-477d-8b26-673899f349f9"},{"content":{"key":"type","value":"reactantLine"},"type":"mf.zero.meta.StringAttribute","uuid":"e1c25d7b-709e-4166-af8a-3d70d8011d79"},{"content":{"key":"visible","value":"true"},"type":"mf.zero.meta.StringAttribute","uuid":"a33bb3cd-8926-4b81-bf8a-f2a2fc9f1e4e"}]},"type":"mf.zero.meta.AttributeMap","uuid":"4f5648ee-b0a1-4a74-a19c-4a58d6b28d6d"},"dContained":[],"dstElement":{"type":"diagram.editor.model.Entity","uuid":"a1793db3-2e53-4a5f-b612-cc201ffafa98"},"inConnections":[],"outConnections":[],"points":[],"position":"0,0","properties":[],"size":"0,0,0,0","srcElement":{"type":"diagram.editor.model.Entity","uuid":"63c14c34-bd4b-4bc4-9b30-8a846dddedca"},"syntaxElement":null,"type":"line"},"type":"diagram.editor.model.Connection","uuid":"eb6dccab-5592-4e43-a543-2c2041ef5e55"},{"content":{"attributes":{"content":{"attributes":[{"content":{"key":"active","value":"false"},"type":"mf.zero.meta.StringAttribute","uuid":"28457b0b-a4a0-42da-b7e3-d452c68ea61d"},{"content":{"key":"destinationBlockUUID","value":"ee66ddbf-3cca-4db4-93f5-bd21b947835f"},"type":"mf.zero.meta.StringAttribute","uuid":"3c4810de-012f-49d3-a1b1-dc96777cdc2f"},{"content":{"key":"destinationSessionID","value":5733.0},"type":"mf.zero.meta.RealAttribute","uuid":"0e5635e5-8912-4ac1-a2fc-fd9966203f94"},{"content":{"key":"destinationUUID","value":"277b87d6-9aba-4d77-91f3-aefe90ebbe38"},"type":"mf.zero.meta.StringAttribute","uuid":"be069e31-6dd8-42cb-b85c-1c3a2c3b3472"},{"content":{"key":"fade","value":"none"},"type":"mf.zero.meta.StringAttribute","uuid":"d1573842-af38-4651-a70a-79835ab3a003"},{"content":{"key":"linecolor","value":"rgb(66, 66, 66)"},"type":"mf.zero.meta.StringAttribute","uuid":"e25ca374-f41c-4c81-9d1f-1bed6584b1a3"},{"content":{"key":"linewidth","value":1.0},"type":"mf.zero.meta.RealAttribute","uuid":"fa4c576b-fbb7-4d61-81a5-0cf59f292a5a"},{"content":{"key":"sourceBlockUUID","value":"4f0552d0-cbf7-484d-94fe-53a33facb8b8"},"type":"mf.zero.meta.StringAttribute","uuid":"8369a8c1-21cf-4ee3-ab53-967dcd0ca4f6"},{"content":{"key":"sourceSessionID","value":3714.0},"type":"mf.zero.meta.RealAttribute","uuid":"3f5762d8-fa92-4e15-a1b8-bfa3ce4b5563"},{"content":{"key":"sourceUUID","value":"6a95bd74-64c6-46d4-963f-a77e32f79e25"},"type":"mf.zero.meta.StringAttribute","uuid":"e607faf7-185b-4bb2-84fe-cc42ab87d8c6"},{"content":{"key":"type","value":"reactantLine"},"type":"mf.zero.meta.StringAttribute","uuid":"948d6c5a-096d-498f-9ab0-8fb656a5c841"},{"content":{"key":"visible","value":"true"},"type":"mf.zero.meta.StringAttribute","uuid":"6cc9338d-bedd-40a6-8fb9-b52181c6a7d2"}]},"type":"mf.zero.meta.AttributeMap","uuid":"37bb938e-8941-4c22-8095-ffd87393f6be"},"dContained":[],"dstElement":{"type":"diagram.editor.model.Entity","uuid":"ee66ddbf-3cca-4db4-93f5-bd21b947835f"},"inConnections":[],"outConnections":[],"points":[],"position":"0,0","properties":[],"size":"0,0,0,0","srcElement":{"type":"diagram.editor.model.Entity","uuid":"4f0552d0-cbf7-484d-94fe-53a33facb8b8"},"syntaxElement":null,"type":"line"},"type":"diagram.editor.model.Connection","uuid":"3848fa13-4918-4a5a-9847-3f8d54333e6d"},{"content":{"attributes":{"content":{"attributes":[{"content":{"key":"active","value":"false"},"type":"mf.zero.meta.StringAttribute","uuid":"7ec41afd-d640-47d9-9722-902132af6a52"},{"content":{"key":"destinationBlockUUID","value":"8dde8d03-5395-40f0-9926-4f4cf25a5c4a"},"type":"mf.zero.meta.StringAttribute","uuid":"61218e38-4843-4b6b-a9e2-c563556c8672"},{"content":{"key":"destinationSessionID","value":5731.0},"type":"mf.zero.meta.RealAttribute","uuid":"5c811df2-a875-45c4-b596-abb4b7911e99"},{"content":{"key":"destinationUUID","value":"9b8dee9a-4ae2-4f35-a04b-5e4737a1540c"},"type":"mf.zero.meta.StringAttribute","uuid":"331b4d39-0a83-47c6-98f0-c8da9db71a80"},{"content":{"key":"fade","value":"none"},"type":"mf.zero.meta.StringAttribute","uuid":"931ef1bf-7922-4376-9ae7-46f099fe9da3"},{"content":{"key":"linecolor","value":"rgb(66, 66, 66)"},"type":"mf.zero.meta.StringAttribute","uuid":"1c2d9174-ba86-4fe8-9306-240be3344636"},{"content":{"key":"linewidth","value":1.0},"type":"mf.zero.meta.RealAttribute","uuid":"a05f3251-8854-40b5-8230-47239a98ddab"},{"content":{"key":"sourceBlockUUID","value":"3c637424-d07c-44ca-ba12-154315f443cd"},"type":"mf.zero.meta.StringAttribute","uuid":"7a9e026a-a5f6-406d-a65e-e1c6071b0ace"},{"content":{"key":"sourceSessionID","value":3716.0},"type":"mf.zero.meta.RealAttribute","uuid":"97b7cdb4-c313-47b4-9307-445d389a0465"},{"content":{"key":"sourceUUID","value":"396afa68-2dab-40de-a56b-4a07c9c6c8ae"},"type":"mf.zero.meta.StringAttribute","uuid":"b01a8028-523c-4eac-b892-3d558e5b86fd"},{"content":{"key":"type","value":"reactantLine"},"type":"mf.zero.meta.StringAttribute","uuid":"cebe5781-9fd7-465e-83b5-1c055e213ef0"},{"content":{"key":"visible","value":"true"},"type":"mf.zero.meta.StringAttribute","uuid":"e2c4b637-054f-43cf-8590-32948ae746d6"}]},"type":"mf.zero.meta.AttributeMap","uuid":"a2ec31e3-240f-4563-883c-080d906d27ff"},"dContained":[],"dstElement":{"type":"diagram.editor.model.Entity","uuid":"8dde8d03-5395-40f0-9926-4f4cf25a5c4a"},"inConnections":[],"outConnections":[],"points":[],"position":"0,0","properties":[],"size":"0,0,0,0","srcElement":{"type":"diagram.editor.model.Entity","uuid":"3c637424-d07c-44ca-ba12-154315f443cd"},"syntaxElement":null,"type":"line"},"type":"diagram.editor.model.Connection","uuid":"f147588f-7bb2-4e97-ac62-758245af4987"},{"content":{"attributes":{"content":{"attributes":[{"content":{"key":"active","value":"false"},"type":"mf.zero.meta.StringAttribute","uuid":"80127b68-c40f-4656-8a5f-2d7ed5922625"},{"content":{"key":"destinationBlockUUID","value":"9b3a9a77-2a1c-4f22-bf9a-014a0ddd4447"},"type":"mf.zero.meta.StringAttribute","uuid":"e6eacba6-7807-4813-8c4a-563c7ed5d5c1"},{"content":{"key":"destinationSessionID","value":5729.0},"type":"mf.zero.meta.RealAttribute","uuid":"d20686ae-d024-426e-8d26-08843d0c195d"},{"content":{"key":"destinationUUID","value":"2a0b2238-b8a5-4505-94e4-a53a257a6634"},"type":"mf.zero.meta.StringAttribute","uuid":"a6223b8b-a244-4afb-9725-a351b79da2ae"},{"content":{"key":"fade","value":"none"},"type":"mf.zero.meta.StringAttribute","uuid":"efc667f9-35fd-4861-8e71-a8c1ba684831"},{"content":{"key":"linecolor","value":"rgb(66, 66, 66)"},"type":"mf.zero.meta.StringAttribute","uuid":"d6b02e76-8986-468f-b941-4991bfbc4024"},{"content":{"key":"linewidth","value":1.0},"type":"mf.zero.meta.RealAttribute","uuid":"d4524c5e-394a-4236-87ea-3a59ee0cb396"},{"content":{"key":"sourceBlockUUID","value":"5e74c995-d020-4714-8197-2c14fa1bc9ff"},"type":"mf.zero.meta.StringAttribute","uuid":"3f3e3b9e-bb3b-4933-bbe5-af87e9354011"},{"content":{"key":"sourceSessionID","value":3713.0},"type":"mf.zero.meta.RealAttribute","uuid":"e46637c8-c58b-4220-9a2a-b61acd1ed610"},{"content":{"key":"sourceUUID","value":"115906ab-9707-4419-a862-e11b82deed83"},"type":"mf.zero.meta.StringAttribute","uuid":"801536f3-def7-4d63-a855-e030f823269c"},{"content":{"key":"type","value":"reactantLine"},"type":"mf.zero.meta.StringAttribute","uuid":"2f1f3a76-65c5-4798-beb1-aecfb75fde46"},{"content":{"key":"visible","value":"true"},"type":"mf.zero.meta.StringAttribute","uuid":"d2ca0a08-8835-49f4-94e6-6732d24d3a5c"}]},"type":"mf.zero.meta.AttributeMap","uuid":"0c508dc2-771d-46bc-b32f-16360f0fe889"},"dContained":[],"dstElement":{"type":"diagram.editor.model.Entity","uuid":"9b3a9a77-2a1c-4f22-bf9a-014a0ddd4447"},"inConnections":[],"outConnections":[],"points":[],"position":"0,0","properties":[],"size":"0,0,0,0","srcElement":{"type":"diagram.editor.model.Entity","uuid":"5e74c995-d020-4714-8197-2c14fa1bc9ff"},"syntaxElement":null,"type":"line"},"type":"diagram.editor.model.Connection","uuid":"baa77ddb-3f8e-467c-8da2-a057d258a40b"},{"content":{"attributes":{"content":{"attributes":[{"content":{"key":"active","value":"false"},"type":"mf.zero.meta.StringAttribute","uuid":"e4dfdddf-9366-44ab-ae3d-279f5c775ae3"},{"content":{"key":"destinationBlockUUID","value":"596b3390-2cee-4739-a329-94b7b4c05f3f"},"type":"mf.zero.meta.StringAttribute","uuid":"9e3b68c3-b14a-4301-8619-79eb7582a285"},{"content":{"key":"destinationSessionID","value":5727.0},"type":"mf.zero.meta.RealAttribute","uuid":"f985b5d9-11e9-4fa0-9931-469642e3e49e"},{"content":{"key":"destinationUUID","value":"c0574e7e-b85c-4fe1-9620-8b274cf586b4"},"type":"mf.zero.meta.StringAttribute","uuid":"549abb9b-f155-442b-a020-c2361ae8b03a"},{"content":{"key":"fade","value":"none"},"type":"mf.zero.meta.StringAttribute","uuid":"a9d54c56-a731-4f41-9a49-60bcc756a473"},{"content":{"key":"linecolor","value":"rgb(66, 66, 66)"},"type":"mf.zero.meta.StringAttribute","uuid":"17f7d2b3-bbd1-470e-a800-90edb34dbc70"},{"content":{"key":"linewidth","value":1.0},"type":"mf.zero.meta.RealAttribute","uuid":"d7abe9fe-c585-4900-b78b-83c62009804e"},{"content":{"key":"sourceBlockUUID","value":"a5be5d82-dd06-4a23-b997-9b7c973dbfe4"},"type":"mf.zero.meta.StringAttribute","uuid":"56137659-9916-403a-9f5f-92dc6a7a4ba1"},{"content":{"key":"sourceSessionID","value":3717.0},"type":"mf.zero.meta.RealAttribute","uuid":"6dd4018d-c1f8-4ff9-bd44-ffdd89efefa7"},{"content":{"key":"sourceUUID","value":"01f666b4-5013-4ed5-985e-51b8ea213d8c"},"type":"mf.zero.meta.StringAttribute","uuid":"db1e81ae-5be9-4635-a183-246bed311107"},{"content":{"key":"type","value":"reactantLine"},"type":"mf.zero.meta.StringAttribute","uuid":"e0afab6f-ea1a-4ed5-a0b4-49499d16b0cb"},{"content":{"key":"visible","value":"true"},"type":"mf.zero.meta.StringAttribute","uuid":"b86b07a5-b007-4cc0-9450-993cf0b44a07"}]},"type":"mf.zero.meta.AttributeMap","uuid":"ec631cfe-092c-4851-9030-5db09f8090db"},"dContained":[],"dstElement":{"type":"diagram.editor.model.Entity","uuid":"596b3390-2cee-4739-a329-94b7b4c05f3f"},"inConnections":[],"outConnections":[],"points":[],"position":"0,0","properties":[],"size":"0,0,0,0","srcElement":{"type":"diagram.editor.model.Entity","uuid":"a5be5d82-dd06-4a23-b997-9b7c973dbfe4"},"syntaxElement":null,"type":"line"},"type":"diagram.editor.model.Connection","uuid":"8f3b8b27-3da6-41a7-b58d-5a2b66304535"},{"content":{"attributes":{"content":{"attributes":[{"content":{"key":"active","value":"false"},"type":"mf.zero.meta.StringAttribute","uuid":"da3d8f80-70d4-44d3-a421-03ed30d10017"},{"content":{"key":"destinationBlockUUID","value":"8d86b68a-3661-411f-b3d4-0217280054e5"},"type":"mf.zero.meta.StringAttribute","uuid":"97def25d-9db3-438a-99b8-9d4e0b79e196"},{"content":{"key":"destinationSessionID","value":5725.0},"type":"mf.zero.meta.RealAttribute","uuid":"7cafda45-082d-4989-b358-b604a335c6a9"},{"content":{"key":"destinationUUID","value":"51e5ec84-6d6d-48ad-9a04-08933d4ee07c"},"type":"mf.zero.meta.StringAttribute","uuid":"71a87949-32bd-4b34-b6d5-22344823bff2"},{"content":{"key":"fade","value":"none"},"type":"mf.zero.meta.StringAttribute","uuid":"7b3c40b2-f438-4c99-9a37-16d851672629"},{"content":{"key":"linecolor","value":"rgb(66, 66, 66)"},"type":"mf.zero.meta.StringAttribute","uuid":"8c49cefb-d0a1-4171-b5b5-3e0d274be43a"},{"content":{"key":"linewidth","value":1.0},"type":"mf.zero.meta.RealAttribute","uuid":"c92d9d3f-6596-4a70-81ea-208406282187"},{"content":{"key":"sourceBlockUUID","value":"fa6c37cc-800b-43e7-a39b-19345dca30b8"},"type":"mf.zero.meta.StringAttribute","uuid":"51f933fc-ec7f-472f-9d55-ca7787abbedc"},{"content":{"key":"sourceSessionID","value":3711.0},"type":"mf.zero.meta.RealAttribute","uuid":"0f13152d-38fc-4522-b5da-37a87ea0a107"},{"content":{"key":"sourceUUID","value":"052ded4a-a9a2-4585-83c0-13b323d01b7f"},"type":"mf.zero.meta.StringAttribute","uuid":"1be4f886-8d29-4360-aede-30ecad426fb9"},{"content":{"key":"type","value":"reactantLine"},"type":"mf.zero.meta.StringAttribute","uuid":"5620213b-60ab-4684-91cf-fcec227c4e83"},{"content":{"key":"visible","value":"true"},"type":"mf.zero.meta.StringAttribute","uuid":"8427456d-8dca-419c-8a4b-011280f5b5a1"}]},"type":"mf.zero.meta.AttributeMap","uuid":"734336e2-198c-46e9-abc5-9f8233cecd7b"},"dContained":[],"dstElement":{"type":"diagram.editor.model.Entity","uuid":"8d86b68a-3661-411f-b3d4-0217280054e5"},"inConnections":[],"outConnections":[],"points":[],"position":"0,0","properties":[],"size":"0,0,0,0","srcElement":{"type":"diagram.editor.model.Entity","uuid":"fa6c37cc-800b-43e7-a39b-19345dca30b8"},"syntaxElement":null,"type":"line"},"type":"diagram.editor.model.Connection","uuid":"03f49498-f4be-450f-8b00-74bc06995c10"},{"content":{"attributes":{"content":{"attributes":[{"content":{"key":"active","value":"false"},"type":"mf.zero.meta.StringAttribute","uuid":"466e6ba2-20f2-42a6-ae56-fd9096877ac6"},{"content":{"key":"destinationBlockUUID","value":"c69ad6d6-2fdf-4ffd-b630-67a2ff332f44"},"type":"mf.zero.meta.StringAttribute","uuid":"a5fce770-8fa6-4007-a33b-846f0bad934f"},{"content":{"key":"destinationSessionID","value":5723.0},"type":"mf.zero.meta.RealAttribute","uuid":"358e83d7-47d7-403b-94bd-58b2430e2299"},{"content":{"key":"destinationUUID","value":"613f32bf-32f8-47f3-bd2a-236b856c03eb"},"type":"mf.zero.meta.StringAttribute","uuid":"10ee2a0a-11f9-49dc-9138-ffc75b495efc"},{"content":{"key":"fade","value":"none"},"type":"mf.zero.meta.StringAttribute","uuid":"6a353a80-97d0-47bb-bda3-ffda44bcb271"},{"content":{"key":"linecolor","value":"rgb(66, 66, 66)"},"type":"mf.zero.meta.StringAttribute","uuid":"e83d1f8d-0f87-44e5-b9bd-9c5c16456ca4"},{"content":{"key":"linewidth","value":1.0},"type":"mf.zero.meta.RealAttribute","uuid":"aad35255-be6b-4c4c-befe-980046f76361"},{"content":{"key":"sourceBlockUUID","value":"c8030409-61f3-450e-bb07-6119993a74c5"},"type":"mf.zero.meta.StringAttribute","uuid":"8a0e7590-6e91-456a-8169-90f50c33f47b"},{"content":{"key":"sourceSessionID","value":3710.0},"type":"mf.zero.meta.RealAttribute","uuid":"ba5bcb04-ccfb-44b0-a0e2-49e6f9007e9b"},{"content":{"key":"sourceUUID","value":"f4701cca-d07a-4ffc-9ffb-67e6c408e2b1"},"type":"mf.zero.meta.StringAttribute","uuid":"c377c614-cae1-4cb6-81df-7c4b8f9df586"},{"content":{"key":"type","value":"reactantLine"},"type":"mf.zero.meta.StringAttribute","uuid":"406a920d-7dce-4bf1-a3d6-537b3d2a7c67"},{"content":{"key":"visible","value":"true"},"type":"mf.zero.meta.StringAttribute","uuid":"8fbb14ae-c0fa-466c-9322-6f5700cc92d4"}]},"type":"mf.zero.meta.AttributeMap","uuid":"a2496fa9-af53-492d-9274-31063036e2ed"},"dContained":[],"dstElement":{"type":"diagram.editor.model.Entity","uuid":"c69ad6d6-2fdf-4ffd-b630-67a2ff332f44"},"inConnections":[],"outConnections":[],"points":[],"position":"0,0","properties":[],"size":"0,0,0,0","srcElement":{"type":"diagram.editor.model.Entity","uuid":"c8030409-61f3-450e-bb07-6119993a74c5"},"syntaxElement":null,"type":"line"},"type":"diagram.editor.model.Connection","uuid":"7bd6d900-e181-4552-847e-1b554feeee6b"},{"content":{"attributes":{"content":{"attributes":[{"content":{"key":"active","value":"false"},"type":"mf.zero.meta.StringAttribute","uuid":"2bf0c6ed-f8be-486d-8079-f8e4b5eff68d"},{"content":{"key":"destinationBlockUUID","value":"64d773bc-9043-4eb6-b5d9-cf6e29745ae2"},"type":"mf.zero.meta.StringAttribute","uuid":"cdfe5394-5ed1-4234-9971-bcbdbad33530"},{"content":{"key":"destinationSessionID","value":5721.0},"type":"mf.zero.meta.RealAttribute","uuid":"7eca2749-2719-4848-b50b-0f851dd70940"},{"content":{"key":"destinationUUID","value":"58c3af4b-c07a-4c7a-bc26-158f571e2721"},"type":"mf.zero.meta.StringAttribute","uuid":"390cde56-9a3b-46b8-bc00-8c8f3ef33c92"},{"content":{"key":"fade","value":"none"},"type":"mf.zero.meta.StringAttribute","uuid":"b057d828-bda3-42f8-8b4b-94289ad880a2"},{"content":{"key":"linecolor","value":"rgb(66, 66, 66)"},"type":"mf.zero.meta.StringAttribute","uuid":"3bbf055b-f62c-41f0-8fd4-aff38f7dc481"},{"content":{"key":"linewidth","value":1.0},"type":"mf.zero.meta.RealAttribute","uuid":"c792b5b5-2465-45c9-a253-c9b50aab05c8"},{"content":{"key":"sourceBlockUUID","value":"79fbcaa1-beb9-4b4d-af2e-af0ba1a711bb"},"type":"mf.zero.meta.StringAttribute","uuid":"1439c25e-cc6e-4a24-ab6a-513833f288b8"},{"content":{"key":"sourceSessionID","value":3709.0},"type":"mf.zero.meta.RealAttribute","uuid":"c07add62-b3c7-4896-8b7d-21594c143e15"},{"content":{"key":"sourceUUID","value":"b99c03d4-da6e-48d0-94e9-260d07438118"},"type":"mf.zero.meta.StringAttribute","uuid":"da1271af-c13b-4a4f-8b17-e3871a82b825"},{"content":{"key":"type","value":"reactantLine"},"type":"mf.zero.meta.StringAttribute","uuid":"f5527c50-a2af-48a9-b2d9-5fdf786f87d3"},{"content":{"key":"visible","value":"true"},"type":"mf.zero.meta.StringAttribute","uuid":"a81481e1-5db8-436b-9ede-a37549d2be57"}]},"type":"mf.zero.meta.AttributeMap","uuid":"4ebafe68-b1e0-404f-8740-7d968a5556b2"},"dContained":[],"dstElement":{"type":"diagram.editor.model.Entity","uuid":"64d773bc-9043-4eb6-b5d9-cf6e29745ae2"},"inConnections":[],"outConnections":[],"points":[],"position":"0,0","properties":[],"size":"0,0,0,0","srcElement":{"type":"diagram.editor.model.Entity","uuid":"79fbcaa1-beb9-4b4d-af2e-af0ba1a711bb"},"syntaxElement":null,"type":"line"},"type":"diagram.editor.model.Connection","uuid":"57e1236c-3b79-4b0c-8452-ee5b27797396"},{"content":{"attributes":{"content":{"attributes":[{"content":{"key":"active","value":"false"},"type":"mf.zero.meta.StringAttribute","uuid":"7d98744d-3fd9-413d-91b5-cc3d4bb99ee1"},{"content":{"key":"destinationBlockUUID","value":"a28ba55a-1483-4eb0-ba79-3c77c7630ed2"},"type":"mf.zero.meta.StringAttribute","uuid":"8c7265ae-93e8-41b5-aa2f-33359caf6c1e"},{"content":{"key":"destinationSessionID","value":5719.0},"type":"mf.zero.meta.RealAttribute","uuid":"2dc2949f-f458-4097-a573-0c6c4f354fa1"},{"content":{"key":"destinationUUID","value":"6c4762c7-de6a-49ca-a783-90645ca51b51"},"type":"mf.zero.meta.StringAttribute","uuid":"8d5b2cfc-ced3-46f6-893d-7920a658a4a6"},{"content":{"key":"fade","value":"none"},"type":"mf.zero.meta.StringAttribute","uuid":"356cb3cb-ce26-47aa-a066-3a5ee980b872"},{"content":{"key":"linecolor","value":"rgb(66, 66, 66)"},"type":"mf.zero.meta.StringAttribute","uuid":"b9e7e49d-2400-4ded-9bc1-006bc915e9ec"},{"content":{"key":"linewidth","value":1.0},"type":"mf.zero.meta.RealAttribute","uuid":"a41bf7a5-5c91-4ffd-977a-c62bc3753efa"},{"content":{"key":"sourceBlockUUID","value":"dc2a3997-a7dc-45c5-9156-ec9007a45a82"},"type":"mf.zero.meta.StringAttribute","uuid":"8fe2abe5-333a-4d9a-8b71-bd3cf254314d"},{"content":{"key":"sourceSessionID","value":3708.0},"type":"mf.zero.meta.RealAttribute","uuid":"813a3caf-f6dd-4c00-951e-55bd0b891e75"},{"content":{"key":"sourceUUID","value":"af07ab5a-a68c-4a6a-8739-59cd2c4752af"},"type":"mf.zero.meta.StringAttribute","uuid":"6eff65e4-0ea7-4c54-a9bd-6b3502433e72"},{"content":{"key":"type","value":"reactantLine"},"type":"mf.zero.meta.StringAttribute","uuid":"76d32b6a-c40e-4cff-b580-4c66a309549e"},{"content":{"key":"visible","value":"true"},"type":"mf.zero.meta.StringAttribute","uuid":"75aaab33-bff3-44f3-bf82-7b714bb9e000"}]},"type":"mf.zero.meta.AttributeMap","uuid":"dfc0975a-82e4-428f-87a5-9d2f1ae5630a"},"dContained":[],"dstElement":{"type":"diagram.editor.model.Entity","uuid":"a28ba55a-1483-4eb0-ba79-3c77c7630ed2"},"inConnections":[],"outConnections":[],"points":[],"position":"0,0","properties":[],"size":"0,0,0,0","srcElement":{"type":"diagram.editor.model.Entity","uuid":"dc2a3997-a7dc-45c5-9156-ec9007a45a82"},"syntaxElement":null,"type":"line"},"type":"diagram.editor.model.Connection","uuid":"09568911-c1c4-47d4-8674-f10edbf39cd3"},{"content":{"attributes":{"content":{"attributes":[{"content":{"key":"active","value":"false"},"type":"mf.zero.meta.StringAttribute","uuid":"be555efb-9956-43ac-80af-156e31b3277e"},{"content":{"key":"destinationBlockUUID","value":"57980b95-e5e6-4adf-842d-b63a759c87e4"},"type":"mf.zero.meta.StringAttribute","uuid":"133fd063-7012-41b3-8c59-6ff7a4cfeafc"},{"content":{"key":"destinationSessionID","value":5717.0},"type":"mf.zero.meta.RealAttribute","uuid":"6325f199-9c29-486f-8685-fd5b9bdb9c60"},{"content":{"key":"destinationUUID","value":"9f466735-82e8-4738-9f93-2761a7a73905"},"type":"mf.zero.meta.StringAttribute","uuid":"037ff31b-af5e-4758-8afa-4cc57c5b295c"},{"content":{"key":"fade","value":"none"},"type":"mf.zero.meta.StringAttribute","uuid":"8f2d005a-4d98-4c10-bbd4-15c83973fbfd"},{"content":{"key":"linecolor","value":"rgb(66, 66, 66)"},"type":"mf.zero.meta.StringAttribute","uuid":"c6bbe886-6703-45b6-926c-9b2ea444af3a"},{"content":{"key":"linewidth","value":1.0},"type":"mf.zero.meta.RealAttribute","uuid":"8366de34-09d9-40e9-a0aa-2b31a23acd81"},{"content":{"key":"sourceBlockUUID","value":"6a749bcb-c6e1-475b-874f-19fc59bb1e79"},"type":"mf.zero.meta.StringAttribute","uuid":"f4778355-d5e0-495a-97aa-dabca34d5ec7"},{"content":{"key":"sourceSessionID","value":3702.0},"type":"mf.zero.meta.RealAttribute","uuid":"0a87bb25-3c70-4a25-8904-4fcee28242eb"},{"content":{"key":"sourceUUID","value":"60de9152-a150-4362-a703-b6be1028de3d"},"type":"mf.zero.meta.StringAttribute","uuid":"fe2d6433-db04-4385-a666-9594cd73318c"},{"content":{"key":"type","value":"reactantLine"},"type":"mf.zero.meta.StringAttribute","uuid":"8c3ee9ed-fdf2-4d8e-8ed6-cb01a3d84181"},{"content":{"key":"visible","value":"true"},"type":"mf.zero.meta.StringAttribute","uuid":"ca413af8-483e-42d4-955d-005c9daf22fd"}]},"type":"mf.zero.meta.AttributeMap","uuid":"4cd9a1d8-42c2-4723-bd83-899bd37b8542"},"dContained":[],"dstElement":{"type":"diagram.editor.model.Entity","uuid":"57980b95-e5e6-4adf-842d-b63a759c87e4"},"inConnections":[],"outConnections":[],"points":[],"position":"0,0","properties":[],"size":"0,0,0,0","srcElement":{"type":"diagram.editor.model.Entity","uuid":"6a749bcb-c6e1-475b-874f-19fc59bb1e79"},"syntaxElement":null,"type":"line"},"type":"diagram.editor.model.Connection","uuid":"c387328e-e881-4207-8da3-12d39c97dd51"},{"content":{"attributes":{"content":{"attributes":[{"content":{"key":"active","value":"false"},"type":"mf.zero.meta.StringAttribute","uuid":"322c9e6e-4f1f-4d9c-9585-ce6796715f71"},{"content":{"key":"destinationBlockUUID","value":"5f41bcef-261b-4407-8993-aa62fc4f766a"},"type":"mf.zero.meta.StringAttribute","uuid":"15b82abb-f262-48e2-9639-ec29ff3ecd52"},{"content":{"key":"destinationSessionID","value":5715.0},"type":"mf.zero.meta.RealAttribute","uuid":"d64036d7-4e54-4d13-a8fe-a652383c1e1b"},{"content":{"key":"destinationUUID","value":"98746bc0-a5ac-429b-b242-5976f80be4c1"},"type":"mf.zero.meta.StringAttribute","uuid":"5a6586e5-5502-459d-8562-9d1b922046b6"},{"content":{"key":"fade","value":"none"},"type":"mf.zero.meta.StringAttribute","uuid":"e1fd421a-3e09-4ddb-95f0-0ad93395e98a"},{"content":{"key":"linecolor","value":"rgb(66, 66, 66)"},"type":"mf.zero.meta.StringAttribute","uuid":"453c9387-e97a-449a-a505-421cf9756fef"},{"content":{"key":"linewidth","value":1.0},"type":"mf.zero.meta.RealAttribute","uuid":"72af904d-96d0-4e2a-9887-7418ef4c4297"},{"content":{"key":"sourceBlockUUID","value":"34138727-468a-4541-b672-01edb544ba3e"},"type":"mf.zero.meta.StringAttribute","uuid":"d9e3f2b2-03e8-4430-bcd2-1465eee1cf33"},{"content":{"key":"sourceSessionID","value":3706.0},"type":"mf.zero.meta.RealAttribute","uuid":"87765ff1-ed70-41d7-adf0-7f8fd1677ad6"},{"content":{"key":"sourceUUID","value":"b8a1ea46-a7e1-4319-a10c-02bc7a4cb2c3"},"type":"mf.zero.meta.StringAttribute","uuid":"d5855adf-78ec-46e7-aa6b-e827174f8779"},{"content":{"key":"type","value":"reactantLine"},"type":"mf.zero.meta.StringAttribute","uuid":"2ecd2ef8-4f19-46be-84c3-f021496ea2c1"},{"content":{"key":"visible","value":"true"},"type":"mf.zero.meta.StringAttribute","uuid":"814af19b-99bc-4761-966b-b5b5a4eacc60"}]},"type":"mf.zero.meta.AttributeMap","uuid":"098e7920-d496-437c-910d-9cc62f6170d8"},"dContained":[],"dstElement":{"type":"diagram.editor.model.Entity","uuid":"5f41bcef-261b-4407-8993-aa62fc4f766a"},"inConnections":[],"outConnections":[],"points":[],"position":"0,0","properties":[],"size":"0,0,0,0","srcElement":{"type":"diagram.editor.model.Entity","uuid":"34138727-468a-4541-b672-01edb544ba3e"},"syntaxElement":null,"type":"line"},"type":"diagram.editor.model.Connection","uuid":"ae48477a-ba65-4de4-8cd6-35ff2403799d"},{"content":{"attributes":{"content":{"attributes":[{"content":{"key":"active","value":"false"},"type":"mf.zero.meta.StringAttribute","uuid":"f234832e-2722-4bdb-b1a4-a8d6c37f6766"},{"content":{"key":"destinationBlockUUID","value":"0f236327-0a35-47a4-9975-a8bbf4edace0"},"type":"mf.zero.meta.StringAttribute","uuid":"65ba9fc5-03dc-4f0c-88e3-bb56328a2ec6"},{"content":{"key":"destinationSessionID","value":5713.0},"type":"mf.zero.meta.RealAttribute","uuid":"e77728f8-f27f-4199-9a18-29ac3d79c628"},{"content":{"key":"destinationUUID","value":"6e4e5747-8e74-4f5a-be22-5dd435924b7e"},"type":"mf.zero.meta.StringAttribute","uuid":"3ed551c3-2cea-4676-9e71-806d0cb8fb50"},{"content":{"key":"fade","value":"none"},"type":"mf.zero.meta.StringAttribute","uuid":"e4085ecc-3296-4009-a241-98a53ae5845f"},{"content":{"key":"linecolor","value":"rgb(66, 66, 66)"},"type":"mf.zero.meta.StringAttribute","uuid":"b5f224ef-6344-43bf-bcf4-2fca97a13d1c"},{"content":{"key":"linewidth","value":1.0},"type":"mf.zero.meta.RealAttribute","uuid":"d869b070-9604-47e6-b301-72a1a244d63c"},{"content":{"key":"sourceBlockUUID","value":"78219fa0-774b-4ee2-9b19-0ba3c4e140a5"},"type":"mf.zero.meta.StringAttribute","uuid":"3f57cdcb-3ec6-4ffa-9017-7758f17f8c72"},{"content":{"key":"sourceSessionID","value":3703.0},"type":"mf.zero.meta.RealAttribute","uuid":"7559c733-2363-4143-8a1b-2722c8ed99ef"},{"content":{"key":"sourceUUID","value":"42fc4509-a44a-4a41-a578-f72f16f4f8d1"},"type":"mf.zero.meta.StringAttribute","uuid":"32d8acba-babd-4723-ba22-23e460ed172c"},{"content":{"key":"type","value":"reactantLine"},"type":"mf.zero.meta.StringAttribute","uuid":"f18a90c9-a028-42e2-9e51-df8937c83e73"},{"content":{"key":"visible","value":"true"},"type":"mf.zero.meta.StringAttribute","uuid":"92a90711-8ba6-41a4-913a-a1a86bd41772"}]},"type":"mf.zero.meta.AttributeMap","uuid":"92fbfc44-6d71-4d3f-8cac-6976917c5998"},"dContained":[],"dstElement":{"type":"diagram.editor.model.Entity","uuid":"0f236327-0a35-47a4-9975-a8bbf4edace0"},"inConnections":[],"outConnections":[],"points":[],"position":"0,0","properties":[],"size":"0,0,0,0","srcElement":{"type":"diagram.editor.model.Entity","uuid":"78219fa0-774b-4ee2-9b19-0ba3c4e140a5"},"syntaxElement":null,"type":"line"},"type":"diagram.editor.model.Connection","uuid":"7d461bad-2445-4384-bbed-04901ce1711e"},{"content":{"attributes":{"content":{"attributes":[{"content":{"key":"active","value":"false"},"type":"mf.zero.meta.StringAttribute","uuid":"b76b32fe-75bb-489b-91f5-eb966c146def"},{"content":{"key":"destinationBlockUUID","value":"6a3dc877-4c49-4a71-b18e-768629950a6c"},"type":"mf.zero.meta.StringAttribute","uuid":"ee267493-d6f1-4c49-a3f7-6cff3c748d96"},{"content":{"key":"destinationSessionID","value":5711.0},"type":"mf.zero.meta.RealAttribute","uuid":"aff03aa1-a79b-4d02-ae8b-6077b1168642"},{"content":{"key":"destinationUUID","value":"325c903f-42ab-465e-a7f1-f7ce1396652b"},"type":"mf.zero.meta.StringAttribute","uuid":"d1f94aba-b16c-4a44-b084-92dab81de448"},{"content":{"key":"fade","value":"none"},"type":"mf.zero.meta.StringAttribute","uuid":"668cf0e3-3212-467e-8a46-7da6e1b32b97"},{"content":{"key":"linecolor","value":"rgb(66, 66, 66)"},"type":"mf.zero.meta.StringAttribute","uuid":"45c9541c-e91c-41fe-a8a6-50f7f243e3dc"},{"content":{"key":"linewidth","value":1.0},"type":"mf.zero.meta.RealAttribute","uuid":"f04f22e2-51df-451e-a7b0-d3d0364c73c8"},{"content":{"key":"sourceBlockUUID","value":"7da7914e-b4d2-4182-b876-c23f33cb2fb8"},"type":"mf.zero.meta.StringAttribute","uuid":"2ebbbadc-c368-4bb6-bef2-a6c6d6a4cce3"},{"content":{"key":"sourceSessionID","value":3705.0},"type":"mf.zero.meta.RealAttribute","uuid":"82f5d33f-7033-494e-8e5c-c370fadef151"},{"content":{"key":"sourceUUID","value":"0fb4501a-c54e-4a96-8b82-f6ee776c7254"},"type":"mf.zero.meta.StringAttribute","uuid":"3d09d7ea-603a-4fa8-9a73-3a4aed8e54fe"},{"content":{"key":"type","value":"reactantLine"},"type":"mf.zero.meta.StringAttribute","uuid":"9043ccf6-22d2-4df3-a264-1a22d22b23a4"},{"content":{"key":"visible","value":"true"},"type":"mf.zero.meta.StringAttribute","uuid":"768c19ca-0f2d-4dcc-8829-b23223ceaad3"}]},"type":"mf.zero.meta.AttributeMap","uuid":"c95e3a8b-bad7-4262-a2c0-01ea016b6016"},"dContained":[],"dstElement":{"type":"diagram.editor.model.Entity","uuid":"6a3dc877-4c49-4a71-b18e-768629950a6c"},"inConnections":[],"outConnections":[],"points":[],"position":"0,0","properties":[],"size":"0,0,0,0","srcElement":{"type":"diagram.editor.model.Entity","uuid":"7da7914e-b4d2-4182-b876-c23f33cb2fb8"},"syntaxElement":null,"type":"line"},"type":"diagram.editor.model.Connection","uuid":"28c07829-c947-4ad4-8822-f41c690aec15"},{"content":{"attributes":{"content":{"attributes":[{"content":{"key":"active","value":"false"},"type":"mf.zero.meta.StringAttribute","uuid":"f4f8f02a-8420-4aa1-870d-ee4f8a9a31a3"},{"content":{"key":"destinationBlockUUID","value":"7935ae9a-2fe0-4aa8-9218-fdef98715d13"},"type":"mf.zero.meta.StringAttribute","uuid":"cbc35b9f-6b50-43fc-88dd-3fa539a3527d"},{"content":{"key":"destinationSessionID","value":5709.0},"type":"mf.zero.meta.RealAttribute","uuid":"f7abb001-fae6-497c-9df8-3fbe67ea1fb4"},{"content":{"key":"destinationUUID","value":"24f1b936-f7d6-48c1-914a-b12fa96d8e3b"},"type":"mf.zero.meta.StringAttribute","uuid":"db6882c8-7bd7-47a4-8ec7-97daf34c5569"},{"content":{"key":"fade","value":"none"},"type":"mf.zero.meta.StringAttribute","uuid":"b188d7f9-a0e7-4ee2-aba6-e4469a5659eb"},{"content":{"key":"linecolor","value":"rgb(66, 66, 66)"},"type":"mf.zero.meta.StringAttribute","uuid":"4785b05c-4ff6-4353-8bf5-aeeb70d18050"},{"content":{"key":"linewidth","value":1.0},"type":"mf.zero.meta.RealAttribute","uuid":"2ed68aa5-da27-440d-b833-8f2d0607dd82"},{"content":{"key":"sourceBlockUUID","value":"db7c6ccd-1351-43f0-8a32-98341f6d8af0"},"type":"mf.zero.meta.StringAttribute","uuid":"79912fda-6f4f-4555-831b-4850a365518d"},{"content":{"key":"sourceSessionID","value":3707.0},"type":"mf.zero.meta.RealAttribute","uuid":"f811aaa9-32a5-4c19-bc38-3fa1a9cd96da"},{"content":{"key":"sourceUUID","value":"19a3b11a-4818-48dc-b847-6040aab69d5f"},"type":"mf.zero.meta.StringAttribute","uuid":"205fb2e6-fa10-4061-a740-52d9d44cde16"},{"content":{"key":"type","value":"reactantLine"},"type":"mf.zero.meta.StringAttribute","uuid":"9b7083ac-65e6-4e62-9824-a0094424ea9f"},{"content":{"key":"visible","value":"true"},"type":"mf.zero.meta.StringAttribute","uuid":"076ca3b6-a10e-4ba6-a4d6-cda322f66ab9"}]},"type":"mf.zero.meta.AttributeMap","uuid":"01fb9ab7-9a68-4048-993e-4acc845e5c84"},"dContained":[],"dstElement":{"type":"diagram.editor.model.Entity","uuid":"7935ae9a-2fe0-4aa8-9218-fdef98715d13"},"inConnections":[],"outConnections":[],"points":[],"position":"0,0","properties":[],"size":"0,0,0,0","srcElement":{"type":"diagram.editor.model.Entity","uuid":"db7c6ccd-1351-43f0-8a32-98341f6d8af0"},"syntaxElement":null,"type":"line"},"type":"diagram.editor.model.Connection","uuid":"b2e8c31c-f79b-46e5-a844-1d384c3b16cd"},{"content":{"attributes":{"content":{"attributes":[{"content":{"key":"active","value":"false"},"type":"mf.zero.meta.StringAttribute","uuid":"b8e12d95-4421-4573-8b96-793a938cee04"},{"content":{"key":"destinationBlockUUID","value":"88f68879-c150-4518-8e88-0abf6d43653c"},"type":"mf.zero.meta.StringAttribute","uuid":"dcfe4cdc-4ed1-4533-a6db-3de7fe1ddb00"},{"content":{"key":"destinationSessionID","value":5707.0},"type":"mf.zero.meta.RealAttribute","uuid":"fc42e3c7-1bc9-4de4-b492-bff2776428b7"},{"content":{"key":"destinationUUID","value":"9547471e-f5ca-4dc4-9900-c453ebf1e7b5"},"type":"mf.zero.meta.StringAttribute","uuid":"272c8bd5-9e0c-4adc-8e57-2c76cd4cc0bf"},{"content":{"key":"fade","value":"none"},"type":"mf.zero.meta.StringAttribute","uuid":"b6a50db4-f871-4306-b82e-c5c12dc1a76a"},{"content":{"key":"linecolor","value":"rgb(66, 66, 66)"},"type":"mf.zero.meta.StringAttribute","uuid":"2f64c01d-ed18-45fd-b0f1-cb27821a7dce"},{"content":{"key":"linewidth","value":1.0},"type":"mf.zero.meta.RealAttribute","uuid":"0767588b-6a39-4151-b904-e1a441ed6d8f"},{"content":{"key":"sourceBlockUUID","value":"64c6707e-b12c-47f8-9638-46243ee12f30"},"type":"mf.zero.meta.StringAttribute","uuid":"05001167-c748-4a3a-99dd-f0e673d76150"},{"content":{"key":"sourceSessionID","value":3704.0},"type":"mf.zero.meta.RealAttribute","uuid":"ae5769b3-dc3f-4cc5-b04b-575bb33fc8ee"},{"content":{"key":"sourceUUID","value":"4eb42c83-5c89-4de8-bb4a-792027a04f96"},"type":"mf.zero.meta.StringAttribute","uuid":"61cc5fa0-4360-47ac-ab2a-38ec84559e11"},{"content":{"key":"type","value":"reactantLine"},"type":"mf.zero.meta.StringAttribute","uuid":"c19d4d9b-d22c-4080-a29c-565eb528a2e9"},{"content":{"key":"visible","value":"true"},"type":"mf.zero.meta.StringAttribute","uuid":"32832926-75ca-4833-99d4-377682084be1"}]},"type":"mf.zero.meta.AttributeMap","uuid":"46bf9237-3e20-49bf-bd8d-e86221f24669"},"dContained":[],"dstElement":{"type":"diagram.editor.model.Entity","uuid":"88f68879-c150-4518-8e88-0abf6d43653c"},"inConnections":[],"outConnections":[],"points":[],"position":"0,0","properties":[],"size":"0,0,0,0","srcElement":{"type":"diagram.editor.model.Entity","uuid":"64c6707e-b12c-47f8-9638-46243ee12f30"},"syntaxElement":null,"type":"line"},"type":"diagram.editor.model.Connection","uuid":"198e2686-b595-4d80-942a-68ce9ed5efdb"},{"content":{"attributes":{"content":{"attributes":[{"content":{"key":"active","value":"false"},"type":"mf.zero.meta.StringAttribute","uuid":"b38a72fc-8767-4fb9-acad-ffe7d912d40c"},{"content":{"key":"destinationBlockUUID","value":"23297873-c528-4fef-9c73-29abc8b8113b"},"type":"mf.zero.meta.StringAttribute","uuid":"1aadd155-774a-447b-b6a0-6fd4ae0bee91"},{"content":{"key":"destinationSessionID","value":5705.0},"type":"mf.zero.meta.RealAttribute","uuid":"a642d63a-ed61-4cfe-a837-05ffbd2bbf7f"},{"content":{"key":"destinationUUID","value":"ee1481cc-45c1-45e7-b776-f08d55f6400b"},"type":"mf.zero.meta.StringAttribute","uuid":"ead2c54e-4a89-4d27-a35c-29a15ba51cff"},{"content":{"key":"fade","value":"none"},"type":"mf.zero.meta.StringAttribute","uuid":"adfea0d4-ae01-43a2-96de-87b1336026fb"},{"content":{"key":"linecolor","value":"rgb(66, 66, 66)"},"type":"mf.zero.meta.StringAttribute","uuid":"f2ea4f9b-1857-4128-b125-ae46a03059a8"},{"content":{"key":"linewidth","value":1.0},"type":"mf.zero.meta.RealAttribute","uuid":"642c19c7-b348-482f-81f2-5e50edb2b75d"},{"content":{"key":"sourceBlockUUID","value":"ba3e0ef7-e078-4f1b-87e2-fced7123d25d"},"type":"mf.zero.meta.StringAttribute","uuid":"1c1718ed-068c-4783-bc9a-0bd98c8ceece"},{"content":{"key":"sourceSessionID","value":3701.0},"type":"mf.zero.meta.RealAttribute","uuid":"95325e4c-f04c-4250-b56c-25b9037f3793"},{"content":{"key":"sourceUUID","value":"e628003b-709e-4667-8d73-2f5b85458652"},"type":"mf.zero.meta.StringAttribute","uuid":"3c75d8cd-7bb2-4400-8a18-4d5278dc0c45"},{"content":{"key":"type","value":"reactantLine"},"type":"mf.zero.meta.StringAttribute","uuid":"291fabcb-7d27-4b45-bee9-3c4004edb8de"},{"content":{"key":"visible","value":"true"},"type":"mf.zero.meta.StringAttribute","uuid":"095fe208-2757-4801-935f-eb7364d60d9b"}]},"type":"mf.zero.meta.AttributeMap","uuid":"03956436-1b42-4409-a93c-b79bbf221999"},"dContained":[],"dstElement":{"type":"diagram.editor.model.Entity","uuid":"23297873-c528-4fef-9c73-29abc8b8113b"},"inConnections":[],"outConnections":[],"points":[],"position":"0,0","properties":[],"size":"0,0,0,0","srcElement":{"type":"diagram.editor.model.Entity","uuid":"ba3e0ef7-e078-4f1b-87e2-fced7123d25d"},"syntaxElement":null,"type":"line"},"type":"diagram.editor.model.Connection","uuid":"6d6ab1be-bfa8-45ee-8632-df638a885de3"},{"content":{"attributes":{"content":{"attributes":[{"content":{"key":"active","value":"false"},"type":"mf.zero.meta.StringAttribute","uuid":"59c974ba-25e2-48b8-a4b4-7e13a461e5fc"},{"content":{"key":"destinationBlockUUID","value":"abba37d4-6cbc-49dc-85d3-18a124a43a8c"},"type":"mf.zero.meta.StringAttribute","uuid":"ae0a54e2-d805-4cc3-aa8f-123e4cb2c5a3"},{"content":{"key":"destinationSessionID","value":3699.0},"type":"mf.zero.meta.RealAttribute","uuid":"06ae69ba-11d4-41a2-8863-2f377fa8934f"},{"content":{"key":"destinationUUID","value":"f4eb68f2-3591-409a-92db-378c2703a8db"},"type":"mf.zero.meta.StringAttribute","uuid":"4d4dbb33-d26d-46d7-8bda-7b9b01041684"},{"content":{"key":"fade","value":"none"},"type":"mf.zero.meta.StringAttribute","uuid":"5666f5d6-ab60-4b31-a3a2-98779d3b9bb3"},{"content":{"key":"linecolor","value":"rgb(66, 66, 66)"},"type":"mf.zero.meta.StringAttribute","uuid":"205148ef-6b6a-4147-a56c-492adb45518d"},{"content":{"key":"linewidth","value":1.0},"type":"mf.zero.meta.RealAttribute","uuid":"aa3e13a7-2276-469e-99f1-7db5bd134d4b"},{"content":{"key":"sourceBlockUUID","value":"b8b5af1c-fda0-4104-9b00-9dd4d42d1389"},"type":"mf.zero.meta.StringAttribute","uuid":"8b278a63-fdf1-4250-aac3-dc194033fe0c"},{"content":{"key":"sourceSessionID","value":5649.0},"type":"mf.zero.meta.RealAttribute","uuid":"85256efe-c5d6-4194-affb-2222029b9299"},{"content":{"key":"sourceUUID","value":"bbdb7dba-0042-432e-af0b-55a3be86c3cc"},"type":"mf.zero.meta.StringAttribute","uuid":"e5a01a59-ec41-4afb-aed2-10acb4b337ed"},{"content":{"key":"type","value":"productLine"},"type":"mf.zero.meta.StringAttribute","uuid":"f1243f24-39a7-49cf-a41a-6a8940c4619c"},{"content":{"key":"visible","value":"true"},"type":"mf.zero.meta.StringAttribute","uuid":"950d50d8-cb4d-4dc8-aa48-2c40e3f95e6c"}]},"type":"mf.zero.meta.AttributeMap","uuid":"911969fb-70e1-41d9-ba98-58b61921a691"},"dContained":[],"dstElement":{"type":"diagram.editor.model.Entity","uuid":"abba37d4-6cbc-49dc-85d3-18a124a43a8c"},"inConnections":[],"outConnections":[],"points":[],"position":"0,0","properties":[],"size":"0,0,0,0","srcElement":{"type":"diagram.editor.model.Entity","uuid":"b8b5af1c-fda0-4104-9b00-9dd4d42d1389"},"syntaxElement":null,"type":"line"},"type":"diagram.editor.model.Connection","uuid":"6317b4cc-6f14-4252-a87c-e19bde5e5351"},{"content":{"attributes":{"content":{"attributes":[{"content":{"key":"active","value":"false"},"type":"mf.zero.meta.StringAttribute","uuid":"31513586-e47d-4388-8e3b-59a93b6531e3"},{"content":{"key":"destinationBlockUUID","value":"b8b5af1c-fda0-4104-9b00-9dd4d42d1389"},"type":"mf.zero.meta.StringAttribute","uuid":"1df2c0c0-e156-41ae-8364-2a965744170d"},{"content":{"key":"destinationSessionID","value":5649.0},"type":"mf.zero.meta.RealAttribute","uuid":"b089cc61-db87-45a0-91e8-445c3f8c321c"},{"content":{"key":"destinationUUID","value":"bbdb7dba-0042-432e-af0b-55a3be86c3cc"},"type":"mf.zero.meta.StringAttribute","uuid":"68ded952-d101-4285-bfbe-143e6bfec225"},{"content":{"key":"fade","value":"none"},"type":"mf.zero.meta.StringAttribute","uuid":"a339984f-22ba-42f6-b2a6-faaa6d80071e"},{"content":{"key":"linecolor","value":"rgb(66, 66, 66)"},"type":"mf.zero.meta.StringAttribute","uuid":"7d85d7e8-663e-4e55-a742-a5c1f2922f82"},{"content":{"key":"linewidth","value":1.0},"type":"mf.zero.meta.RealAttribute","uuid":"906cd1ef-a631-4112-8f6d-e7fe58bacfb0"},{"content":{"key":"sourceBlockUUID","value":"a25a1821-3b4a-40e4-8fbb-7186e480398e"},"type":"mf.zero.meta.StringAttribute","uuid":"91411cce-80fb-427e-bf93-35e27c29f00f"},{"content":{"key":"sourceSessionID","value":3726.0},"type":"mf.zero.meta.RealAttribute","uuid":"72ceed32-3041-4c4b-8ae6-6cdf8783a163"},{"content":{"key":"sourceUUID","value":"fcbcf271-9b20-4257-838f-9772622b8ab8"},"type":"mf.zero.meta.StringAttribute","uuid":"caaa46cd-32f7-4b53-a128-40ca8360c261"},{"content":{"key":"type","value":"reactantLine"},"type":"mf.zero.meta.StringAttribute","uuid":"32f3bb04-6388-40fa-a341-1d5e2a35741f"},{"content":{"key":"visible","value":"true"},"type":"mf.zero.meta.StringAttribute","uuid":"532f7609-1a7f-4c20-9cbd-981037aa4521"}]},"type":"mf.zero.meta.AttributeMap","uuid":"af3b67e3-1cf5-4f3f-8642-bc7486582550"},"dContained":[],"dstElement":{"type":"diagram.editor.model.Entity","uuid":"b8b5af1c-fda0-4104-9b00-9dd4d42d1389"},"inConnections":[],"outConnections":[],"points":[],"position":"0,0","properties":[],"size":"0,0,0,0","srcElement":{"type":"diagram.editor.model.Entity","uuid":"a25a1821-3b4a-40e4-8fbb-7186e480398e"},"syntaxElement":null,"type":"line"},"type":"diagram.editor.model.Connection","uuid":"d5977294-eb19-4de1-aacc-02a27b371fa1"},{"content":{"attributes":{"content":{"attributes":[{"content":{"key":"active","value":"false"},"type":"mf.zero.meta.StringAttribute","uuid":"362c2644-fd43-48c8-82e7-2cd139fc42a6"},{"content":{"key":"destinationBlockUUID","value":"abba37d4-6cbc-49dc-85d3-18a124a43a8c"},"type":"mf.zero.meta.StringAttribute","uuid":"2641a25a-396f-4045-95ee-751041891bbe"},{"content":{"key":"destinationSessionID","value":3699.0},"type":"mf.zero.meta.RealAttribute","uuid":"9497c707-c6ac-4dc9-a77d-0c742efb9f66"},{"content":{"key":"destinationUUID","value":"f4eb68f2-3591-409a-92db-378c2703a8db"},"type":"mf.zero.meta.StringAttribute","uuid":"7a6cf0ac-7f17-46cd-9d85-93045b31d56b"},{"content":{"key":"fade","value":"none"},"type":"mf.zero.meta.StringAttribute","uuid":"16b48d9c-ae83-49ba-b13d-978a0bedf14d"},{"content":{"key":"linecolor","value":"rgb(66, 66, 66)"},"type":"mf.zero.meta.StringAttribute","uuid":"bfe40080-fe04-4663-ad42-1eb8c965b739"},{"content":{"key":"linewidth","value":1.0},"type":"mf.zero.meta.RealAttribute","uuid":"e0ed5207-7e4d-404a-bf11-59f92dae8533"},{"content":{"key":"sourceBlockUUID","value":"b72a3e61-181f-4626-9109-7437d47c236e"},"type":"mf.zero.meta.StringAttribute","uuid":"31209aab-035d-4b18-b14f-7529668fe6f0"},{"content":{"key":"sourceSessionID","value":5647.0},"type":"mf.zero.meta.RealAttribute","uuid":"d210a8e8-2c35-4cd0-a7ce-b97a0a7f1aa0"},{"content":{"key":"sourceUUID","value":"6866b5f0-d5b4-4029-ad5b-1638e1da06c7"},"type":"mf.zero.meta.StringAttribute","uuid":"4dbc1dc0-65ee-46f3-bf0a-897515dede45"},{"content":{"key":"type","value":"productLine"},"type":"mf.zero.meta.StringAttribute","uuid":"332335e8-2103-4e8f-ab12-ea03c5d12970"},{"content":{"key":"visible","value":"true"},"type":"mf.zero.meta.StringAttribute","uuid":"5841db3e-ebb8-4055-84b2-b9470d6a308c"}]},"type":"mf.zero.meta.AttributeMap","uuid":"2f529280-81fd-4d4d-9935-743c1b20d767"},"dContained":[],"dstElement":{"type":"diagram.editor.model.Entity","uuid":"abba37d4-6cbc-49dc-85d3-18a124a43a8c"},"inConnections":[],"outConnections":[],"points":[],"position":"0,0","properties":[],"size":"0,0,0,0","srcElement":{"type":"diagram.editor.model.Entity","uuid":"b72a3e61-181f-4626-9109-7437d47c236e"},"syntaxElement":null,"type":"line"},"type":"diagram.editor.model.Connection","uuid":"a2e19c7a-19fe-44d0-910f-3e7395801c74"},{"content":{"attributes":{"content":{"attributes":[{"content":{"key":"active","value":"false"},"type":"mf.zero.meta.StringAttribute","uuid":"ae770634-fdff-4be9-bab8-34948116676c"},{"content":{"key":"destinationBlockUUID","value":"b72a3e61-181f-4626-9109-7437d47c236e"},"type":"mf.zero.meta.StringAttribute","uuid":"8616b8d4-586a-451f-b675-d5c94a04580e"},{"content":{"key":"destinationSessionID","value":5647.0},"type":"mf.zero.meta.RealAttribute","uuid":"958dc7f9-a5a5-4281-9015-555cd0b7ac6f"},{"content":{"key":"destinationUUID","value":"6866b5f0-d5b4-4029-ad5b-1638e1da06c7"},"type":"mf.zero.meta.StringAttribute","uuid":"5c432803-e770-44c2-8e3d-49d0b3c6f9ea"},{"content":{"key":"fade","value":"none"},"type":"mf.zero.meta.StringAttribute","uuid":"d616937f-dafa-4fee-9b20-608fe62bda67"},{"content":{"key":"linecolor","value":"rgb(66, 66, 66)"},"type":"mf.zero.meta.StringAttribute","uuid":"f3a110f3-98f0-4710-b7e5-67c1422cf00a"},{"content":{"key":"linewidth","value":1.0},"type":"mf.zero.meta.RealAttribute","uuid":"2ce09dfb-fa24-469e-8f42-83aeb621c47a"},{"content":{"key":"sourceBlockUUID","value":"ba0a9614-3523-46d0-9674-33a8f4f2f7ea"},"type":"mf.zero.meta.StringAttribute","uuid":"71c28d64-9ee1-41cf-8a6c-12d15f96f5cc"},{"content":{"key":"sourceSessionID","value":3720.0},"type":"mf.zero.meta.RealAttribute","uuid":"5fe3c495-580b-499e-852a-42e00ba5eb88"},{"content":{"key":"sourceUUID","value":"b4024ea0-bd52-4d1c-b083-344fb5b3a538"},"type":"mf.zero.meta.StringAttribute","uuid":"f2d2d3de-466c-49e2-a6d1-f08cec65094d"},{"content":{"key":"type","value":"reactantLine"},"type":"mf.zero.meta.StringAttribute","uuid":"51d02efe-bbd3-4f33-9feb-ceed8ca85373"},{"content":{"key":"visible","value":"true"},"type":"mf.zero.meta.StringAttribute","uuid":"cba0aca1-d47a-499f-8846-968e73a9362f"}]},"type":"mf.zero.meta.AttributeMap","uuid":"2394a604-2acc-4549-b61d-be121ce4e587"},"dContained":[],"dstElement":{"type":"diagram.editor.model.Entity","uuid":"b72a3e61-181f-4626-9109-7437d47c236e"},"inConnections":[],"outConnections":[],"points":[],"position":"0,0","properties":[],"size":"0,0,0,0","srcElement":{"type":"diagram.editor.model.Entity","uuid":"ba0a9614-3523-46d0-9674-33a8f4f2f7ea"},"syntaxElement":null,"type":"line"},"type":"diagram.editor.model.Connection","uuid":"2d7c536d-c41e-4ce3-af3a-174de34909fc"},{"content":{"attributes":{"content":{"attributes":[{"content":{"key":"active","value":"false"},"type":"mf.zero.meta.StringAttribute","uuid":"c35ff4e9-3acd-4aff-872e-23946305e48a"},{"content":{"key":"destinationBlockUUID","value":"abba37d4-6cbc-49dc-85d3-18a124a43a8c"},"type":"mf.zero.meta.StringAttribute","uuid":"2fc043dd-186f-4b41-9440-99fb9a5c1c6a"},{"content":{"key":"destinationSessionID","value":3699.0},"type":"mf.zero.meta.RealAttribute","uuid":"0107ee21-c9ad-4bf0-8f44-01eb9e01b5c9"},{"content":{"key":"destinationUUID","value":"f4eb68f2-3591-409a-92db-378c2703a8db"},"type":"mf.zero.meta.StringAttribute","uuid":"72862a31-5e25-45d6-9503-deab6cb8c21a"},{"content":{"key":"fade","value":"none"},"type":"mf.zero.meta.StringAttribute","uuid":"d38f6d67-228c-4ba3-b643-ccc61f990176"},{"content":{"key":"linecolor","value":"rgb(66, 66, 66)"},"type":"mf.zero.meta.StringAttribute","uuid":"c1141194-547c-4c53-9e1b-86dbe3e40997"},{"content":{"key":"linewidth","value":1.0},"type":"mf.zero.meta.RealAttribute","uuid":"e5d73b0b-9959-4f0d-b2f3-2f7f1a7227fa"},{"content":{"key":"sourceBlockUUID","value":"25f0e650-5d05-44bc-8f9d-2d9249abd915"},"type":"mf.zero.meta.StringAttribute","uuid":"76edd498-d914-4109-ad1f-00bbb4551de2"},{"content":{"key":"sourceSessionID","value":5645.0},"type":"mf.zero.meta.RealAttribute","uuid":"c80e2216-46f1-452e-84fd-c2c37bacbd93"},{"content":{"key":"sourceUUID","value":"d258d289-cf6b-4b08-a6e3-ee85d549f4b8"},"type":"mf.zero.meta.StringAttribute","uuid":"2623da09-e3ac-49e1-b721-173e2698f983"},{"content":{"key":"type","value":"productLine"},"type":"mf.zero.meta.StringAttribute","uuid":"e6045e25-e137-4a40-9fa6-44629af6e726"},{"content":{"key":"visible","value":"true"},"type":"mf.zero.meta.StringAttribute","uuid":"47256067-be21-42a3-8fc3-281f33ffcea5"}]},"type":"mf.zero.meta.AttributeMap","uuid":"1175e86b-14f3-4bd7-9784-858b7fd3249f"},"dContained":[],"dstElement":{"type":"diagram.editor.model.Entity","uuid":"abba37d4-6cbc-49dc-85d3-18a124a43a8c"},"inConnections":[],"outConnections":[],"points":[],"position":"0,0","properties":[],"size":"0,0,0,0","srcElement":{"type":"diagram.editor.model.Entity","uuid":"25f0e650-5d05-44bc-8f9d-2d9249abd915"},"syntaxElement":null,"type":"line"},"type":"diagram.editor.model.Connection","uuid":"da1884e9-841e-4e78-8493-7be48089e01f"},{"content":{"attributes":{"content":{"attributes":[{"content":{"key":"active","value":"false"},"type":"mf.zero.meta.StringAttribute","uuid":"cbe5501a-98fd-484a-b332-f7263bb5f985"},{"content":{"key":"destinationBlockUUID","value":"25f0e650-5d05-44bc-8f9d-2d9249abd915"},"type":"mf.zero.meta.StringAttribute","uuid":"84dc9e98-7bbb-4aa0-ba66-afa76b036cc1"},{"content":{"key":"destinationSessionID","value":5645.0},"type":"mf.zero.meta.RealAttribute","uuid":"f8c57c4d-335a-420a-bf27-2db1a37e71c7"},{"content":{"key":"destinationUUID","value":"d258d289-cf6b-4b08-a6e3-ee85d549f4b8"},"type":"mf.zero.meta.StringAttribute","uuid":"928cc580-778a-4b37-b610-66341fd0e20d"},{"content":{"key":"fade","value":"none"},"type":"mf.zero.meta.StringAttribute","uuid":"adac8188-8b39-4829-9cc6-7a3e97e9b6a6"},{"content":{"key":"linecolor","value":"rgb(66, 66, 66)"},"type":"mf.zero.meta.StringAttribute","uuid":"fb8f2851-426e-47dc-a1c1-6ede00d73de4"},{"content":{"key":"linewidth","value":1.0},"type":"mf.zero.meta.RealAttribute","uuid":"9b4b1678-3731-47c1-b5c4-5be1e003ef11"},{"content":{"key":"sourceBlockUUID","value":"da0cb5eb-a87b-4d9a-b7ce-ecc468a8bede"},"type":"mf.zero.meta.StringAttribute","uuid":"dfa7bc2f-513f-4a74-a008-4b3741777749"},{"content":{"key":"sourceSessionID","value":3724.0},"type":"mf.zero.meta.RealAttribute","uuid":"beb7dbfd-8b5d-4b54-a49c-48299bf79322"},{"content":{"key":"sourceUUID","value":"ef8e8a8e-31d5-44b3-a4bc-f77e63b5928b"},"type":"mf.zero.meta.StringAttribute","uuid":"058c38d2-6aaf-43a8-bc35-3b25203ec759"},{"content":{"key":"type","value":"reactantLine"},"type":"mf.zero.meta.StringAttribute","uuid":"e4525a1a-f74c-4d63-a045-7fcb11e03d50"},{"content":{"key":"visible","value":"true"},"type":"mf.zero.meta.StringAttribute","uuid":"1efc4016-33a1-4b1a-91eb-284ed89de66d"}]},"type":"mf.zero.meta.AttributeMap","uuid":"dea8297a-b3f2-46be-98f3-117086b5fafb"},"dContained":[],"dstElement":{"type":"diagram.editor.model.Entity","uuid":"25f0e650-5d05-44bc-8f9d-2d9249abd915"},"inConnections":[],"outConnections":[],"points":[],"position":"0,0","properties":[],"size":"0,0,0,0","srcElement":{"type":"diagram.editor.model.Entity","uuid":"da0cb5eb-a87b-4d9a-b7ce-ecc468a8bede"},"syntaxElement":null,"type":"line"},"type":"diagram.editor.model.Connection","uuid":"102be727-e0d8-43fb-93fd-ee735d3e657f"},{"content":{"attributes":{"content":{"attributes":[{"content":{"key":"active","value":"false"},"type":"mf.zero.meta.StringAttribute","uuid":"355e5646-5285-42f1-8e5f-082708d107b1"},{"content":{"key":"destinationBlockUUID","value":"abba37d4-6cbc-49dc-85d3-18a124a43a8c"},"type":"mf.zero.meta.StringAttribute","uuid":"57d2d449-0025-459d-a7a9-9517b336a212"},{"content":{"key":"destinationSessionID","value":3699.0},"type":"mf.zero.meta.RealAttribute","uuid":"f28130e3-48e5-4aad-9fef-ec13062426e2"},{"content":{"key":"destinationUUID","value":"f4eb68f2-3591-409a-92db-378c2703a8db"},"type":"mf.zero.meta.StringAttribute","uuid":"fdf7f8e3-183a-4285-819e-d934d884b9ea"},{"content":{"key":"fade","value":"none"},"type":"mf.zero.meta.StringAttribute","uuid":"9b320f25-c2fb-4f8e-a966-b2e7ac1adcff"},{"content":{"key":"linecolor","value":"rgb(66, 66, 66)"},"type":"mf.zero.meta.StringAttribute","uuid":"61ce2a54-07f5-42f0-adf6-840e007d02c7"},{"content":{"key":"linewidth","value":1.0},"type":"mf.zero.meta.RealAttribute","uuid":"ba25498f-9319-4a74-ba85-be7a6ce5bb01"},{"content":{"key":"sourceBlockUUID","value":"5d1b4626-ce8e-4d2f-8da5-79ce1e785bc2"},"type":"mf.zero.meta.StringAttribute","uuid":"58031177-7646-4616-b566-10ea8a360e57"},{"content":{"key":"sourceSessionID","value":5643.0},"type":"mf.zero.meta.RealAttribute","uuid":"98cca00b-093a-4821-814d-995bd464c077"},{"content":{"key":"sourceUUID","value":"353bc3e4-88d8-4b29-ae7d-3eeb67ae2136"},"type":"mf.zero.meta.StringAttribute","uuid":"238dc0ca-e29e-40ef-8f0f-1d230ecb64a1"},{"content":{"key":"type","value":"productLine"},"type":"mf.zero.meta.StringAttribute","uuid":"3ad2fa81-9652-4a23-ab09-394957ab7102"},{"content":{"key":"visible","value":"true"},"type":"mf.zero.meta.StringAttribute","uuid":"c010291e-1944-444a-9036-b882e54136c0"}]},"type":"mf.zero.meta.AttributeMap","uuid":"84147042-6b08-4573-9a23-c9e6c9ca8cb6"},"dContained":[],"dstElement":{"type":"diagram.editor.model.Entity","uuid":"abba37d4-6cbc-49dc-85d3-18a124a43a8c"},"inConnections":[],"outConnections":[],"points":[],"position":"0,0","properties":[],"size":"0,0,0,0","srcElement":{"type":"diagram.editor.model.Entity","uuid":"5d1b4626-ce8e-4d2f-8da5-79ce1e785bc2"},"syntaxElement":null,"type":"line"},"type":"diagram.editor.model.Connection","uuid":"ab45672e-289c-4177-a991-1035e77347c3"},{"content":{"attributes":{"content":{"attributes":[{"content":{"key":"active","value":"false"},"type":"mf.zero.meta.StringAttribute","uuid":"93b685b6-638e-4bb9-8b23-e309d08c9375"},{"content":{"key":"destinationBlockUUID","value":"5d1b4626-ce8e-4d2f-8da5-79ce1e785bc2"},"type":"mf.zero.meta.StringAttribute","uuid":"97a70aa4-623a-4cf0-a19a-0e9880304037"},{"content":{"key":"destinationSessionID","value":5643.0},"type":"mf.zero.meta.RealAttribute","uuid":"f62d9a51-ea99-4d5e-bb98-e048858cba51"},{"content":{"key":"destinationUUID","value":"353bc3e4-88d8-4b29-ae7d-3eeb67ae2136"},"type":"mf.zero.meta.StringAttribute","uuid":"1139b41f-9773-489b-b42e-001830fa0736"},{"content":{"key":"fade","value":"none"},"type":"mf.zero.meta.StringAttribute","uuid":"9258525d-d1ae-4e49-9a09-20f1055422d6"},{"content":{"key":"linecolor","value":"rgb(66, 66, 66)"},"type":"mf.zero.meta.StringAttribute","uuid":"02128fa4-9d99-48f5-93af-83f0d1f32238"},{"content":{"key":"linewidth","value":1.0},"type":"mf.zero.meta.RealAttribute","uuid":"3897a093-6fd2-4566-b448-bf704a1acde6"},{"content":{"key":"sourceBlockUUID","value":"a7284ee2-dac8-4864-bb8b-490a33ef9bbb"},"type":"mf.zero.meta.StringAttribute","uuid":"0735f43f-25d3-4177-9a96-55ce31673a50"},{"content":{"key":"sourceSessionID","value":3721.0},"type":"mf.zero.meta.RealAttribute","uuid":"93190357-6535-47aa-a919-3389eb439e93"},{"content":{"key":"sourceUUID","value":"9aa5cec1-1ade-4490-a848-a5ed9e733065"},"type":"mf.zero.meta.StringAttribute","uuid":"c2da4476-2898-4ecf-97ee-72d907b5f329"},{"content":{"key":"type","value":"reactantLine"},"type":"mf.zero.meta.StringAttribute","uuid":"7687ec7e-cc4d-478c-b94c-8feba9c0c706"},{"content":{"key":"visible","value":"true"},"type":"mf.zero.meta.StringAttribute","uuid":"486abd7f-5b75-496c-a509-4d3810d189c4"}]},"type":"mf.zero.meta.AttributeMap","uuid":"8778df73-8630-4135-a62d-8905cd396c42"},"dContained":[],"dstElement":{"type":"diagram.editor.model.Entity","uuid":"5d1b4626-ce8e-4d2f-8da5-79ce1e785bc2"},"inConnections":[],"outConnections":[],"points":[],"position":"0,0","properties":[],"size":"0,0,0,0","srcElement":{"type":"diagram.editor.model.Entity","uuid":"a7284ee2-dac8-4864-bb8b-490a33ef9bbb"},"syntaxElement":null,"type":"line"},"type":"diagram.editor.model.Connection","uuid":"bf7d5198-d00e-44f5-acde-d50e3f2049f0"},{"content":{"attributes":{"content":{"attributes":[{"content":{"key":"active","value":"false"},"type":"mf.zero.meta.StringAttribute","uuid":"d67e4d75-cf6b-47d5-b980-482c37a1a455"},{"content":{"key":"destinationBlockUUID","value":"abba37d4-6cbc-49dc-85d3-18a124a43a8c"},"type":"mf.zero.meta.StringAttribute","uuid":"94dbd1bc-7ae2-4011-bdbe-0f279e42173b"},{"content":{"key":"destinationSessionID","value":3699.0},"type":"mf.zero.meta.RealAttribute","uuid":"901f3cc3-93e3-4241-a3ac-6ca482778fff"},{"content":{"key":"destinationUUID","value":"f4eb68f2-3591-409a-92db-378c2703a8db"},"type":"mf.zero.meta.StringAttribute","uuid":"95aa5163-52f1-444e-b045-eafa27ac63ce"},{"content":{"key":"fade","value":"none"},"type":"mf.zero.meta.StringAttribute","uuid":"d972e482-bd02-446a-a5a0-3e84888a3fea"},{"content":{"key":"linecolor","value":"rgb(66, 66, 66)"},"type":"mf.zero.meta.StringAttribute","uuid":"251b54aa-949d-4695-aa3c-7faeb6b960fe"},{"content":{"key":"linewidth","value":1.0},"type":"mf.zero.meta.RealAttribute","uuid":"65598546-3272-4c8b-af59-c11a9e7e5d60"},{"content":{"key":"sourceBlockUUID","value":"29b1abf5-5cfd-44d8-9955-abd53866295e"},"type":"mf.zero.meta.StringAttribute","uuid":"9b3922c1-df81-4b45-977d-6fa489430920"},{"content":{"key":"sourceSessionID","value":5641.0},"type":"mf.zero.meta.RealAttribute","uuid":"73255ba5-a472-4293-a0c0-574666888ced"},{"content":{"key":"sourceUUID","value":"9cb30ba8-78fd-47e6-bb4f-101cef668a08"},"type":"mf.zero.meta.StringAttribute","uuid":"a77ce812-d53c-49a3-a18d-88bdf4ec6368"},{"content":{"key":"type","value":"productLine"},"type":"mf.zero.meta.StringAttribute","uuid":"71e6a805-9d6a-409c-a784-620a89ea71e7"},{"content":{"key":"visible","value":"true"},"type":"mf.zero.meta.StringAttribute","uuid":"9f8b7b2c-ba45-4a6a-adf7-fe3baf195f72"}]},"type":"mf.zero.meta.AttributeMap","uuid":"875d98ff-62a5-496b-84bc-43d1b02034a6"},"dContained":[],"dstElement":{"type":"diagram.editor.model.Entity","uuid":"abba37d4-6cbc-49dc-85d3-18a124a43a8c"},"inConnections":[],"outConnections":[],"points":[],"position":"0,0","properties":[],"size":"0,0,0,0","srcElement":{"type":"diagram.editor.model.Entity","uuid":"29b1abf5-5cfd-44d8-9955-abd53866295e"},"syntaxElement":null,"type":"line"},"type":"diagram.editor.model.Connection","uuid":"9658eaf5-0692-4b73-81ba-22c817e98a45"},{"content":{"attributes":{"content":{"attributes":[{"content":{"key":"active","value":"false"},"type":"mf.zero.meta.StringAttribute","uuid":"717ca53a-e6ec-4320-99b4-ea5ae6f3b61b"},{"content":{"key":"destinationBlockUUID","value":"29b1abf5-5cfd-44d8-9955-abd53866295e"},"type":"mf.zero.meta.StringAttribute","uuid":"ebe3676f-5480-412b-9071-2cdca3683cbe"},{"content":{"key":"destinationSessionID","value":5641.0},"type":"mf.zero.meta.RealAttribute","uuid":"555002a9-242c-45a3-a5f1-41632d153c92"},{"content":{"key":"destinationUUID","value":"9cb30ba8-78fd-47e6-bb4f-101cef668a08"},"type":"mf.zero.meta.StringAttribute","uuid":"c5741e9c-d650-414a-b062-875a35995c66"},{"content":{"key":"fade","value":"none"},"type":"mf.zero.meta.StringAttribute","uuid":"4d0b68f7-d884-4cca-ad08-6a5c660720d6"},{"content":{"key":"linecolor","value":"rgb(66, 66, 66)"},"type":"mf.zero.meta.StringAttribute","uuid":"fe8ce7ec-93ea-4367-b2b3-1fa4c9208457"},{"content":{"key":"linewidth","value":1.0},"type":"mf.zero.meta.RealAttribute","uuid":"bdb01086-38ff-4330-8a9b-931d9af7793b"},{"content":{"key":"sourceBlockUUID","value":"7b3d8c5e-b286-4a17-a146-532595bc6ceb"},"type":"mf.zero.meta.StringAttribute","uuid":"6901f020-93d8-4334-9f1e-d2fbb0fefd0f"},{"content":{"key":"sourceSessionID","value":3723.0},"type":"mf.zero.meta.RealAttribute","uuid":"840461fe-0e4e-4f8b-b406-6eac2ce80940"},{"content":{"key":"sourceUUID","value":"814b278f-ef58-4853-a87a-9a36ba118baa"},"type":"mf.zero.meta.StringAttribute","uuid":"b929a5a9-8eaf-44c1-b1d3-ea5873b91dd8"},{"content":{"key":"type","value":"reactantLine"},"type":"mf.zero.meta.StringAttribute","uuid":"1b09a4b6-e023-4d6e-b462-d69f20673668"},{"content":{"key":"visible","value":"true"},"type":"mf.zero.meta.StringAttribute","uuid":"c1685fcd-38ec-4d1f-845b-7b25b85aeb89"}]},"type":"mf.zero.meta.AttributeMap","uuid":"3ee9b742-d52e-4fe0-9111-04893fb8bd7d"},"dContained":[],"dstElement":{"type":"diagram.editor.model.Entity","uuid":"29b1abf5-5cfd-44d8-9955-abd53866295e"},"inConnections":[],"outConnections":[],"points":[],"position":"0,0","properties":[],"size":"0,0,0,0","srcElement":{"type":"diagram.editor.model.Entity","uuid":"7b3d8c5e-b286-4a17-a146-532595bc6ceb"},"syntaxElement":null,"type":"line"},"type":"diagram.editor.model.Connection","uuid":"07cf0277-b4bc-4add-b3e5-e1893d25c34e"},{"content":{"attributes":{"content":{"attributes":[{"content":{"key":"active","value":"false"},"type":"mf.zero.meta.StringAttribute","uuid":"8d9b04a9-d414-404b-a20f-fce14afbff66"},{"content":{"key":"destinationBlockUUID","value":"abba37d4-6cbc-49dc-85d3-18a124a43a8c"},"type":"mf.zero.meta.StringAttribute","uuid":"b6752104-39f4-409f-892e-a9867e1f6f2f"},{"content":{"key":"destinationSessionID","value":3699.0},"type":"mf.zero.meta.RealAttribute","uuid":"76854e7b-4934-4eba-a825-936e758409e9"},{"content":{"key":"destinationUUID","value":"f4eb68f2-3591-409a-92db-378c2703a8db"},"type":"mf.zero.meta.StringAttribute","uuid":"3ceaef8b-51f9-42de-b0da-cdd617aa9966"},{"content":{"key":"fade","value":"none"},"type":"mf.zero.meta.StringAttribute","uuid":"78938071-d7b0-4b24-85de-b7adfc047563"},{"content":{"key":"linecolor","value":"rgb(66, 66, 66)"},"type":"mf.zero.meta.StringAttribute","uuid":"9ac699e5-e8de-4071-8969-198bfc90a889"},{"content":{"key":"linewidth","value":1.0},"type":"mf.zero.meta.RealAttribute","uuid":"5b544c70-051c-4628-802f-1fc7bc3612fc"},{"content":{"key":"sourceBlockUUID","value":"a43d132b-cbb3-4922-95b4-0783d0e74c27"},"type":"mf.zero.meta.StringAttribute","uuid":"6b870294-3484-4e57-8c15-15c3892f75a4"},{"content":{"key":"sourceSessionID","value":5639.0},"type":"mf.zero.meta.RealAttribute","uuid":"01e36a38-1f51-4d70-9c4c-a33a4cb61e2d"},{"content":{"key":"sourceUUID","value":"fe5793f3-7d40-4e50-aca6-900e3febc0bc"},"type":"mf.zero.meta.StringAttribute","uuid":"3784c8ea-4a58-4187-a25d-1e518e5514ba"},{"content":{"key":"type","value":"productLine"},"type":"mf.zero.meta.StringAttribute","uuid":"addb726e-198d-4bee-8445-e1992cd715dd"},{"content":{"key":"visible","value":"true"},"type":"mf.zero.meta.StringAttribute","uuid":"97cd0eed-2bed-408b-a850-90fe09ec9ecb"}]},"type":"mf.zero.meta.AttributeMap","uuid":"4bfdc82f-3b7b-420b-b60a-1bf105220818"},"dContained":[],"dstElement":{"type":"diagram.editor.model.Entity","uuid":"abba37d4-6cbc-49dc-85d3-18a124a43a8c"},"inConnections":[],"outConnections":[],"points":[],"position":"0,0","properties":[],"size":"0,0,0,0","srcElement":{"type":"diagram.editor.model.Entity","uuid":"a43d132b-cbb3-4922-95b4-0783d0e74c27"},"syntaxElement":null,"type":"line"},"type":"diagram.editor.model.Connection","uuid":"f5151324-0db6-46ed-bf05-c4d536b91859"},{"content":{"attributes":{"content":{"attributes":[{"content":{"key":"active","value":"false"},"type":"mf.zero.meta.StringAttribute","uuid":"112ac2b0-2cf7-4354-9ffd-90c7b4f60be8"},{"content":{"key":"destinationBlockUUID","value":"a43d132b-cbb3-4922-95b4-0783d0e74c27"},"type":"mf.zero.meta.StringAttribute","uuid":"3c85fc42-0585-4117-84f0-4319fc17b98c"},{"content":{"key":"destinationSessionID","value":5639.0},"type":"mf.zero.meta.RealAttribute","uuid":"23756b57-fdf2-4e24-8392-afb47c8a402e"},{"content":{"key":"destinationUUID","value":"fe5793f3-7d40-4e50-aca6-900e3febc0bc"},"type":"mf.zero.meta.StringAttribute","uuid":"2e4c787d-5442-4e75-9822-c6aa0a17901f"},{"content":{"key":"fade","value":"none"},"type":"mf.zero.meta.StringAttribute","uuid":"3fb5eadf-0af4-4208-a462-082c910bc740"},{"content":{"key":"linecolor","value":"rgb(66, 66, 66)"},"type":"mf.zero.meta.StringAttribute","uuid":"3a562ba5-bcb1-48f0-a281-34c92f2658af"},{"content":{"key":"linewidth","value":1.0},"type":"mf.zero.meta.RealAttribute","uuid":"e029fb5d-f658-4bd8-b9f9-d04dbed36603"},{"content":{"key":"sourceBlockUUID","value":"50e7b7c6-5550-4f2d-8681-793122ce56fc"},"type":"mf.zero.meta.StringAttribute","uuid":"89ee8e7e-1892-4e38-8ea6-c5c502069031"},{"content":{"key":"sourceSessionID","value":3725.0},"type":"mf.zero.meta.RealAttribute","uuid":"f10fb332-03c4-4889-9464-c4c26ba9dd78"},{"content":{"key":"sourceUUID","value":"21c38a88-8f90-450b-abc4-ceac7cdb2b43"},"type":"mf.zero.meta.StringAttribute","uuid":"5963fa27-b3d2-42bd-b106-058426c68775"},{"content":{"key":"type","value":"reactantLine"},"type":"mf.zero.meta.StringAttribute","uuid":"769581f5-d68e-4da7-9b0a-9dcb6f3b1ce7"},{"content":{"key":"visible","value":"true"},"type":"mf.zero.meta.StringAttribute","uuid":"e1192889-e26c-4c5a-a0ef-9d2bca3cd04c"}]},"type":"mf.zero.meta.AttributeMap","uuid":"c64786ee-a633-46c6-8dbd-98e7b2196e1a"},"dContained":[],"dstElement":{"type":"diagram.editor.model.Entity","uuid":"a43d132b-cbb3-4922-95b4-0783d0e74c27"},"inConnections":[],"outConnections":[],"points":[],"position":"0,0","properties":[],"size":"0,0,0,0","srcElement":{"type":"diagram.editor.model.Entity","uuid":"50e7b7c6-5550-4f2d-8681-793122ce56fc"},"syntaxElement":null,"type":"line"},"type":"diagram.editor.model.Connection","uuid":"217ecaf8-dc30-4251-a928-6456a2b15741"},{"content":{"attributes":{"content":{"attributes":[{"content":{"key":"active","value":"false"},"type":"mf.zero.meta.StringAttribute","uuid":"aff1f444-6dd0-4275-a183-db8ff50ec2b4"},{"content":{"key":"destinationBlockUUID","value":"abba37d4-6cbc-49dc-85d3-18a124a43a8c"},"type":"mf.zero.meta.StringAttribute","uuid":"8925c5b1-d2ce-4d6b-bac1-2b1a943d0d54"},{"content":{"key":"destinationSessionID","value":3699.0},"type":"mf.zero.meta.RealAttribute","uuid":"0e790d60-714d-442e-9a58-61acb65dfea1"},{"content":{"key":"destinationUUID","value":"f4eb68f2-3591-409a-92db-378c2703a8db"},"type":"mf.zero.meta.StringAttribute","uuid":"0cbd7efd-88da-438a-b8b6-123b464a9406"},{"content":{"key":"fade","value":"none"},"type":"mf.zero.meta.StringAttribute","uuid":"91d7b0da-53ef-4ec6-a91a-c0eb1bd10d1a"},{"content":{"key":"linecolor","value":"rgb(66, 66, 66)"},"type":"mf.zero.meta.StringAttribute","uuid":"08d07b6c-30e3-4af4-bce4-e724303ae570"},{"content":{"key":"linewidth","value":1.0},"type":"mf.zero.meta.RealAttribute","uuid":"390ea581-9c0b-4100-acec-cbe1b26d4188"},{"content":{"key":"sourceBlockUUID","value":"9acfe392-c795-450b-864f-a43610ee007f"},"type":"mf.zero.meta.StringAttribute","uuid":"d3a9978e-7238-4e60-8f2d-6e215c1db377"},{"content":{"key":"sourceSessionID","value":5637.0},"type":"mf.zero.meta.RealAttribute","uuid":"7cdca085-bcd7-4d46-896d-598ed97c9b1a"},{"content":{"key":"sourceUUID","value":"318e535a-4059-4a07-932a-4090e7751873"},"type":"mf.zero.meta.StringAttribute","uuid":"7f9088ac-eca2-4e50-894d-ebed39f42c9a"},{"content":{"key":"type","value":"productLine"},"type":"mf.zero.meta.StringAttribute","uuid":"98507f62-09d2-44d0-b920-47f0a19cf9f2"},{"content":{"key":"visible","value":"true"},"type":"mf.zero.meta.StringAttribute","uuid":"47332955-159c-45b8-bad5-4648c05923a8"}]},"type":"mf.zero.meta.AttributeMap","uuid":"d90c5886-144a-43dd-a3c3-ff7163c60511"},"dContained":[],"dstElement":{"type":"diagram.editor.model.Entity","uuid":"abba37d4-6cbc-49dc-85d3-18a124a43a8c"},"inConnections":[],"outConnections":[],"points":[],"position":"0,0","properties":[],"size":"0,0,0,0","srcElement":{"type":"diagram.editor.model.Entity","uuid":"9acfe392-c795-450b-864f-a43610ee007f"},"syntaxElement":null,"type":"line"},"type":"diagram.editor.model.Connection","uuid":"4e915dff-2b4f-451f-912f-d0ab9b1f17f8"},{"content":{"attributes":{"content":{"attributes":[{"content":{"key":"active","value":"false"},"type":"mf.zero.meta.StringAttribute","uuid":"43f456cd-ef29-46a6-a7b4-83b3be163912"},{"content":{"key":"destinationBlockUUID","value":"9acfe392-c795-450b-864f-a43610ee007f"},"type":"mf.zero.meta.StringAttribute","uuid":"5f7d1800-24f3-4935-9547-15af1a479a02"},{"content":{"key":"destinationSessionID","value":5637.0},"type":"mf.zero.meta.RealAttribute","uuid":"3335dd67-4409-4a9c-8b42-6810eae23853"},{"content":{"key":"destinationUUID","value":"318e535a-4059-4a07-932a-4090e7751873"},"type":"mf.zero.meta.StringAttribute","uuid":"a4910180-2460-48b7-b92e-4c8f3ac73283"},{"content":{"key":"fade","value":"none"},"type":"mf.zero.meta.StringAttribute","uuid":"0cb29b0e-18d7-4142-8f71-c58b1d59d411"},{"content":{"key":"linecolor","value":"rgb(66, 66, 66)"},"type":"mf.zero.meta.StringAttribute","uuid":"742b704d-c07d-49cc-bc02-d65ee3e96835"},{"content":{"key":"linewidth","value":1.0},"type":"mf.zero.meta.RealAttribute","uuid":"16d7e904-95e6-4593-b267-42cbbe48d6bd"},{"content":{"key":"sourceBlockUUID","value":"a4021657-da02-4c64-a1fa-fe3f686cfaaf"},"type":"mf.zero.meta.StringAttribute","uuid":"af06f700-1bd2-4e3f-be9a-cc00f67f36d6"},{"content":{"key":"sourceSessionID","value":3722.0},"type":"mf.zero.meta.RealAttribute","uuid":"d19e38a5-2727-4f5a-9f50-416ce60df317"},{"content":{"key":"sourceUUID","value":"4736f2da-0e1e-4b97-8b9d-1e7433da68f2"},"type":"mf.zero.meta.StringAttribute","uuid":"ceaabd38-215e-4eaa-8d55-91f8dc2b174b"},{"content":{"key":"type","value":"reactantLine"},"type":"mf.zero.meta.StringAttribute","uuid":"d8478c2c-e731-451e-873a-e2494771cc78"},{"content":{"key":"visible","value":"true"},"type":"mf.zero.meta.StringAttribute","uuid":"f8e82bb7-8750-4419-b7ea-7f4bafef7b08"}]},"type":"mf.zero.meta.AttributeMap","uuid":"3741252c-d7f2-44e0-822a-42411f7462b3"},"dContained":[],"dstElement":{"type":"diagram.editor.model.Entity","uuid":"9acfe392-c795-450b-864f-a43610ee007f"},"inConnections":[],"outConnections":[],"points":[],"position":"0,0","properties":[],"size":"0,0,0,0","srcElement":{"type":"diagram.editor.model.Entity","uuid":"a4021657-da02-4c64-a1fa-fe3f686cfaaf"},"syntaxElement":null,"type":"line"},"type":"diagram.editor.model.Connection","uuid":"eeee6636-c8f2-4dea-a739-a69b063e8af6"},{"content":{"attributes":{"content":{"attributes":[{"content":{"key":"active","value":"false"},"type":"mf.zero.meta.StringAttribute","uuid":"3e0c0a3f-7bd5-4ca2-8cf9-a6d3445e1cdc"},{"content":{"key":"destinationBlockUUID","value":"abba37d4-6cbc-49dc-85d3-18a124a43a8c"},"type":"mf.zero.meta.StringAttribute","uuid":"3cac6e7d-0f71-4b5c-9b56-22bc13a3964e"},{"content":{"key":"destinationSessionID","value":3699.0},"type":"mf.zero.meta.RealAttribute","uuid":"953a5ab1-1f7a-4d85-82c2-f055f765b55c"},{"content":{"key":"destinationUUID","value":"f4eb68f2-3591-409a-92db-378c2703a8db"},"type":"mf.zero.meta.StringAttribute","uuid":"69af9bd4-0ea2-4a1d-8429-c0a675ced5e2"},{"content":{"key":"fade","value":"none"},"type":"mf.zero.meta.StringAttribute","uuid":"ba38f0fd-b9ca-4a9f-83a3-a1ef35a569c4"},{"content":{"key":"linecolor","value":"rgb(66, 66, 66)"},"type":"mf.zero.meta.StringAttribute","uuid":"b303065b-3d44-4ff8-a63c-f62ec5993959"},{"content":{"key":"linewidth","value":1.0},"type":"mf.zero.meta.RealAttribute","uuid":"c00d7285-5485-480b-973e-f12a37bc27e0"},{"content":{"key":"sourceBlockUUID","value":"178cfbc5-a99c-4928-ab41-b1154f579245"},"type":"mf.zero.meta.StringAttribute","uuid":"d53ae88e-202e-47d7-994f-889d6ed2cb59"},{"content":{"key":"sourceSessionID","value":5635.0},"type":"mf.zero.meta.RealAttribute","uuid":"574f4d27-2e26-45fc-a198-e3ca24892f94"},{"content":{"key":"sourceUUID","value":"a9d89b0e-b7cd-48bf-9a3a-077916f78376"},"type":"mf.zero.meta.StringAttribute","uuid":"f2644923-fe8a-4a44-9f1b-4d5a4f37fc37"},{"content":{"key":"type","value":"productLine"},"type":"mf.zero.meta.StringAttribute","uuid":"813f470d-8211-42b2-b120-0f0fdfd899ca"},{"content":{"key":"visible","value":"true"},"type":"mf.zero.meta.StringAttribute","uuid":"7340edae-bfd3-4fdf-8334-2ed410a16937"}]},"type":"mf.zero.meta.AttributeMap","uuid":"665315f5-e0e8-4ad5-b13d-e003633be113"},"dContained":[],"dstElement":{"type":"diagram.editor.model.Entity","uuid":"abba37d4-6cbc-49dc-85d3-18a124a43a8c"},"inConnections":[],"outConnections":[],"points":[],"position":"0,0","properties":[],"size":"0,0,0,0","srcElement":{"type":"diagram.editor.model.Entity","uuid":"178cfbc5-a99c-4928-ab41-b1154f579245"},"syntaxElement":null,"type":"line"},"type":"diagram.editor.model.Connection","uuid":"7b6f89c6-9803-499b-8a23-fd212b741846"},{"content":{"attributes":{"content":{"attributes":[{"content":{"key":"active","value":"false"},"type":"mf.zero.meta.StringAttribute","uuid":"e8f5e5a3-a6b1-42f1-b9fb-dd0f6534f82e"},{"content":{"key":"destinationBlockUUID","value":"178cfbc5-a99c-4928-ab41-b1154f579245"},"type":"mf.zero.meta.StringAttribute","uuid":"c8604f4f-1b6e-406b-af6c-e3141d8810b1"},{"content":{"key":"destinationSessionID","value":5635.0},"type":"mf.zero.meta.RealAttribute","uuid":"bc1b6e39-1854-4030-bb57-ecb2e94c845e"},{"content":{"key":"destinationUUID","value":"a9d89b0e-b7cd-48bf-9a3a-077916f78376"},"type":"mf.zero.meta.StringAttribute","uuid":"7dddfad4-6157-4dac-a74d-a90e21cfa810"},{"content":{"key":"fade","value":"none"},"type":"mf.zero.meta.StringAttribute","uuid":"12ad0e6e-766d-4258-be80-a644001ee714"},{"content":{"key":"linecolor","value":"rgb(66, 66, 66)"},"type":"mf.zero.meta.StringAttribute","uuid":"322e7e04-face-41c6-8c9f-c4ad048c9bd0"},{"content":{"key":"linewidth","value":1.0},"type":"mf.zero.meta.RealAttribute","uuid":"ab5045af-af95-482a-bf43-d9de6889da50"},{"content":{"key":"sourceBlockUUID","value":"745a9724-6957-4dc2-9547-2f6b424468a9"},"type":"mf.zero.meta.StringAttribute","uuid":"51d151ab-3bf1-4981-8d92-329d4706b76d"},{"content":{"key":"sourceSessionID","value":3719.0},"type":"mf.zero.meta.RealAttribute","uuid":"8b15350c-49f9-421a-b06f-c3f9abb10760"},{"content":{"key":"sourceUUID","value":"35acd760-3436-4a01-a9d6-7484867b4036"},"type":"mf.zero.meta.StringAttribute","uuid":"6d2c395c-3b10-4f57-ac5a-4d4dedef3188"},{"content":{"key":"type","value":"reactantLine"},"type":"mf.zero.meta.StringAttribute","uuid":"daf83232-ca6b-4c18-bf7d-3751117d2979"},{"content":{"key":"visible","value":"true"},"type":"mf.zero.meta.StringAttribute","uuid":"d6f3f1a7-83c1-48ad-8e74-a4344ff36ec2"}]},"type":"mf.zero.meta.AttributeMap","uuid":"2d9643b8-897f-4f08-8328-0c151ecd07b9"},"dContained":[],"dstElement":{"type":"diagram.editor.model.Entity","uuid":"178cfbc5-a99c-4928-ab41-b1154f579245"},"inConnections":[],"outConnections":[],"points":[],"position":"0,0","properties":[],"size":"0,0,0,0","srcElement":{"type":"diagram.editor.model.Entity","uuid":"745a9724-6957-4dc2-9547-2f6b424468a9"},"syntaxElement":null,"type":"line"},"type":"diagram.editor.model.Connection","uuid":"7c4d8858-ab48-4007-ae6d-0710a326333c"},{"content":{"attributes":{"content":{"attributes":[{"content":{"key":"active","value":"false"},"type":"mf.zero.meta.StringAttribute","uuid":"34ebcfd9-d10a-4568-b868-f41965a2e614"},{"content":{"key":"destinationBlockUUID","value":"836270cc-f197-4717-96a4-8f5da21be932"},"type":"mf.zero.meta.StringAttribute","uuid":"492ac067-6372-4d0d-92ca-b7251c7a45d1"},{"content":{"key":"destinationSessionID","value":5633.0},"type":"mf.zero.meta.RealAttribute","uuid":"8abc0f6c-01ad-4d28-b6b3-86e0790f58dc"},{"content":{"key":"destinationUUID","value":"3d4a42a8-03ce-4069-bbee-625a889b756f"},"type":"mf.zero.meta.StringAttribute","uuid":"37aa62a2-63f6-4682-a444-c1410d41fa37"},{"content":{"key":"fade","value":"none"},"type":"mf.zero.meta.StringAttribute","uuid":"6704dc59-808a-49a7-9253-ce5a084f2da4"},{"content":{"key":"linecolor","value":"rgb(66, 66, 66)"},"type":"mf.zero.meta.StringAttribute","uuid":"dac3f107-7df0-4e20-bfa4-cf08b77df30c"},{"content":{"key":"linewidth","value":1.0},"type":"mf.zero.meta.RealAttribute","uuid":"b5b2f738-b58f-4d07-9bb7-57b9abe390a7"},{"content":{"key":"sourceBlockUUID","value":"3dc55091-7622-4453-ad78-dc7cf59befee"},"type":"mf.zero.meta.StringAttribute","uuid":"709e7e28-ae9c-45df-bdf1-cc17e1ade958"},{"content":{"key":"sourceSessionID","value":3727.0},"type":"mf.zero.meta.RealAttribute","uuid":"132055d5-2135-4ec5-977d-2fdb06abcf7e"},{"content":{"key":"sourceUUID","value":"fdbc7439-b941-4c75-9fba-dc5a77c2b90b"},"type":"mf.zero.meta.StringAttribute","uuid":"018e8830-1578-4430-94e8-2d29b51d3935"},{"content":{"key":"type","value":"reactantLine"},"type":"mf.zero.meta.StringAttribute","uuid":"3addb262-5af0-489e-818f-826f6a3bff73"},{"content":{"key":"visible","value":"true"},"type":"mf.zero.meta.StringAttribute","uuid":"ee79add0-d293-4817-afc8-95f7ec5e6936"}]},"type":"mf.zero.meta.AttributeMap","uuid":"f48151d1-f72e-48e6-b53c-cd81a261875e"},"dContained":[],"dstElement":{"type":"diagram.editor.model.Entity","uuid":"836270cc-f197-4717-96a4-8f5da21be932"},"inConnections":[],"outConnections":[],"points":[],"position":"0,0","properties":[],"size":"0,0,0,0","srcElement":{"type":"diagram.editor.model.Entity","uuid":"3dc55091-7622-4453-ad78-dc7cf59befee"},"syntaxElement":null,"type":"line"},"type":"diagram.editor.model.Connection","uuid":"c199e4e6-6ec2-45ba-a01a-8fcb3f506ff8"},{"content":{"attributes":{"content":{"attributes":[{"content":{"key":"active","value":"false"},"type":"mf.zero.meta.StringAttribute","uuid":"0bf18fe7-d861-4aee-9d52-25fbf33b738f"},{"content":{"key":"destinationBlockUUID","value":"cfb1d9e0-f071-41bf-8869-e2edab41e483"},"type":"mf.zero.meta.StringAttribute","uuid":"df326146-7c9f-4495-aa3b-4f94732375a2"},{"content":{"key":"destinationSessionID","value":5595.0},"type":"mf.zero.meta.RealAttribute","uuid":"e9f4254a-215f-4ca8-98e3-3b81e8727499"},{"content":{"key":"destinationUUID","value":"fd8aa70c-5569-4d7e-b171-22123833a6df"},"type":"mf.zero.meta.StringAttribute","uuid":"727038e8-35fb-4286-ba16-cd4fbba369eb"},{"content":{"key":"fade","value":"none"},"type":"mf.zero.meta.StringAttribute","uuid":"07417715-ab60-4638-a60c-5865803e0f8b"},{"content":{"key":"linecolor","value":"rgb(66, 66, 66)"},"type":"mf.zero.meta.StringAttribute","uuid":"b782a4ad-1a6c-40c7-a962-c51d6e38c068"},{"content":{"key":"linewidth","value":1.0},"type":"mf.zero.meta.RealAttribute","uuid":"7d9a76a2-59b4-4d83-b33d-8426f0f9663f"},{"content":{"key":"sourceBlockUUID","value":"8e31522e-bf81-48af-8295-e792bc08111f"},"type":"mf.zero.meta.StringAttribute","uuid":"454c1d19-cc06-46e0-afc2-db680c524d67"},{"content":{"key":"sourceSessionID","value":3710.0},"type":"mf.zero.meta.RealAttribute","uuid":"25c736a6-9241-4874-9be3-ccb3544bb374"},{"content":{"key":"sourceUUID","value":"f4701cca-d07a-4ffc-9ffb-67e6c408e2b1"},"type":"mf.zero.meta.StringAttribute","uuid":"7a3a3e6e-e59f-4a9a-80fa-a937d3efd3cf"},{"content":{"key":"type","value":"reactantLine"},"type":"mf.zero.meta.StringAttribute","uuid":"533d7355-4e89-4c0e-b525-66f54d7e3125"},{"content":{"key":"visible","value":"true"},"type":"mf.zero.meta.StringAttribute","uuid":"6aa5706e-2449-4e2c-8157-36dd8dd3f500"}]},"type":"mf.zero.meta.AttributeMap","uuid":"ea4ccf5f-8453-4977-8d50-9c323e54d38e"},"dContained":[],"dstElement":{"type":"diagram.editor.model.Entity","uuid":"cfb1d9e0-f071-41bf-8869-e2edab41e483"},"inConnections":[],"outConnections":[],"points":[],"position":"0,0","properties":[],"size":"0,0,0,0","srcElement":{"type":"diagram.editor.model.Entity","uuid":"8e31522e-bf81-48af-8295-e792bc08111f"},"syntaxElement":null,"type":"line"},"type":"diagram.editor.model.Connection","uuid":"34fbaa4f-669d-4145-80d9-aa22538933a3"},{"content":{"attributes":{"content":{"attributes":[{"content":{"key":"active","value":"false"},"type":"mf.zero.meta.StringAttribute","uuid":"e9eec9aa-c6af-4244-a1bf-2ba39dc167d5"},{"content":{"key":"destinationBlockUUID","value":"f707d0cd-a917-43ca-91d7-4ede45e88994"},"type":"mf.zero.meta.StringAttribute","uuid":"839826e5-d355-4cc5-87cc-842bf65869fc"},{"content":{"key":"destinationSessionID","value":3699.0},"type":"mf.zero.meta.RealAttribute","uuid":"4a6d44f3-4fe0-40b0-ae21-fa7374b7d4dc"},{"content":{"key":"destinationUUID","value":"f4eb68f2-3591-409a-92db-378c2703a8db"},"type":"mf.zero.meta.StringAttribute","uuid":"d9f4b533-e66d-4767-a884-59e6a13e7df4"},{"content":{"key":"fade","value":"none"},"type":"mf.zero.meta.StringAttribute","uuid":"6afc2a65-3238-4f88-aa4e-a5ae6291a638"},{"content":{"key":"linecolor","value":"rgb(66, 66, 66)"},"type":"mf.zero.meta.StringAttribute","uuid":"80c4a1b9-9743-4dba-9369-6ed366e7a539"},{"content":{"key":"linewidth","value":1.0},"type":"mf.zero.meta.RealAttribute","uuid":"3c445941-09db-49d6-a725-c503b73d6dd8"},{"content":{"key":"sourceBlockUUID","value":"93c0d2ce-4308-4e6f-a224-15425f0c9479"},"type":"mf.zero.meta.StringAttribute","uuid":"45da8838-86dd-4e26-b2a2-5057ce8ab28b"},{"content":{"key":"sourceSessionID","value":5593.0},"type":"mf.zero.meta.RealAttribute","uuid":"57fdbfea-77aa-45c9-bbfe-e16096b7522a"},{"content":{"key":"sourceUUID","value":"cb6c6265-a8b5-4673-8478-6c2269db6e24"},"type":"mf.zero.meta.StringAttribute","uuid":"470a4d18-e20e-48c2-bca8-1a14c1e3e29c"},{"content":{"key":"type","value":"productLine"},"type":"mf.zero.meta.StringAttribute","uuid":"36e91f98-f4c7-449e-bb47-1ae0f4f0c32e"},{"content":{"key":"visible","value":"true"},"type":"mf.zero.meta.StringAttribute","uuid":"1c51341f-873c-42e0-8b6c-c6e86670ecaa"}]},"type":"mf.zero.meta.AttributeMap","uuid":"acfc293b-b586-42f0-a98b-1f332480c2d8"},"dContained":[],"dstElement":{"type":"diagram.editor.model.Entity","uuid":"f707d0cd-a917-43ca-91d7-4ede45e88994"},"inConnections":[],"outConnections":[],"points":[],"position":"0,0","properties":[],"size":"0,0,0,0","srcElement":{"type":"diagram.editor.model.Entity","uuid":"93c0d2ce-4308-4e6f-a224-15425f0c9479"},"syntaxElement":null,"type":"line"},"type":"diagram.editor.model.Connection","uuid":"67abb176-6850-497a-91b8-461a4f559e8f"},{"content":{"attributes":{"content":{"attributes":[{"content":{"key":"active","value":"false"},"type":"mf.zero.meta.StringAttribute","uuid":"0832520f-fda0-4cef-8a13-867656cee484"},{"content":{"key":"destinationBlockUUID","value":"93c0d2ce-4308-4e6f-a224-15425f0c9479"},"type":"mf.zero.meta.StringAttribute","uuid":"0ba2a3f8-c06d-4070-88af-f37d8677da7b"},{"content":{"key":"destinationSessionID","value":5593.0},"type":"mf.zero.meta.RealAttribute","uuid":"dc90a384-3e0e-4843-a75f-0c2783281f83"},{"content":{"key":"destinationUUID","value":"cb6c6265-a8b5-4673-8478-6c2269db6e24"},"type":"mf.zero.meta.StringAttribute","uuid":"62a68a64-6735-406c-9e8d-7de7e63f0ab7"},{"content":{"key":"fade","value":"none"},"type":"mf.zero.meta.StringAttribute","uuid":"e9173f68-5151-4b5f-9e77-4e8644b30884"},{"content":{"key":"linecolor","value":"rgb(66, 66, 66)"},"type":"mf.zero.meta.StringAttribute","uuid":"5daa6fd1-4219-4ce7-bc58-f1e6a38d33ef"},{"content":{"key":"linewidth","value":1.0},"type":"mf.zero.meta.RealAttribute","uuid":"f8197daf-e783-47e8-b548-6dffd3310c88"},{"content":{"key":"sourceBlockUUID","value":"d9f6c78c-a28d-4000-8c30-2828f75ff524"},"type":"mf.zero.meta.StringAttribute","uuid":"e260159f-0e79-442a-92d2-7a102475dc24"},{"content":{"key":"sourceSessionID","value":3718.0},"type":"mf.zero.meta.RealAttribute","uuid":"522f5395-04d5-4f66-a141-7c0d2a00b0be"},{"content":{"key":"sourceUUID","value":"d13e02c3-05d2-4231-941d-27fe63e3f2bc"},"type":"mf.zero.meta.StringAttribute","uuid":"0232078c-2642-473d-9013-a7e2848dfc50"},{"content":{"key":"type","value":"reactantLine"},"type":"mf.zero.meta.StringAttribute","uuid":"49f81052-a2c4-4cd0-aae9-3dae04c7dea8"},{"content":{"key":"visible","value":"true"},"type":"mf.zero.meta.StringAttribute","uuid":"f166e002-a211-4afa-9044-d374cb827f52"}]},"type":"mf.zero.meta.AttributeMap","uuid":"79d41f5d-6a35-409b-8a29-ea0fd5ae7ddf"},"dContained":[],"dstElement":{"type":"diagram.editor.model.Entity","uuid":"93c0d2ce-4308-4e6f-a224-15425f0c9479"},"inConnections":[],"outConnections":[],"points":[],"position":"0,0","properties":[],"size":"0,0,0,0","srcElement":{"type":"diagram.editor.model.Entity","uuid":"d9f6c78c-a28d-4000-8c30-2828f75ff524"},"syntaxElement":null,"type":"line"},"type":"diagram.editor.model.Connection","uuid":"6861af19-8268-4c5f-98f3-1da71d3bd41f"},{"content":{"attributes":{"content":{"attributes":[{"content":{"key":"active","value":"false"},"type":"mf.zero.meta.StringAttribute","uuid":"f691a0bf-d498-46bb-a042-778cb52db5dd"},{"content":{"key":"destinationBlockUUID","value":"f707d0cd-a917-43ca-91d7-4ede45e88994"},"type":"mf.zero.meta.StringAttribute","uuid":"9246dbf2-b495-4f43-a285-5b84e689ee10"},{"content":{"key":"destinationSessionID","value":3699.0},"type":"mf.zero.meta.RealAttribute","uuid":"2b9fce5f-7670-4293-9660-a258104081df"},{"content":{"key":"destinationUUID","value":"f4eb68f2-3591-409a-92db-378c2703a8db"},"type":"mf.zero.meta.StringAttribute","uuid":"cef68c6d-f6ed-4992-ad9c-dc3f2b760c1e"},{"content":{"key":"fade","value":"none"},"type":"mf.zero.meta.StringAttribute","uuid":"8abb7e06-01df-4fe9-a5bc-7d45516674ce"},{"content":{"key":"linecolor","value":"rgb(66, 66, 66)"},"type":"mf.zero.meta.StringAttribute","uuid":"5900c430-7d4e-48bf-b006-0fdcac1bd34f"},{"content":{"key":"linewidth","value":1.0},"type":"mf.zero.meta.RealAttribute","uuid":"5c1a6062-ab38-4cd8-9758-7756d10d25d6"},{"content":{"key":"sourceBlockUUID","value":"84763313-d6bd-45f2-889a-482c73ce1409"},"type":"mf.zero.meta.StringAttribute","uuid":"ab339dc9-eeb0-4edc-8aa8-70f4c6e39ce5"},{"content":{"key":"sourceSessionID","value":5591.0},"type":"mf.zero.meta.RealAttribute","uuid":"1983490c-5efc-4a58-88e1-79e41bcfb697"},{"content":{"key":"sourceUUID","value":"d3e6e2d0-9623-415e-a8b7-57ff02586cb9"},"type":"mf.zero.meta.StringAttribute","uuid":"46a8d696-fc2f-4b65-9fc6-45aaa2bb1ddd"},{"content":{"key":"type","value":"productLine"},"type":"mf.zero.meta.StringAttribute","uuid":"4911792f-a7e0-4289-abc8-39095b7059a4"},{"content":{"key":"visible","value":"true"},"type":"mf.zero.meta.StringAttribute","uuid":"76da4b1e-4d82-4859-bf6b-a40b2832b396"}]},"type":"mf.zero.meta.AttributeMap","uuid":"58a47e33-913d-4208-8dff-21906feed782"},"dContained":[],"dstElement":{"type":"diagram.editor.model.Entity","uuid":"f707d0cd-a917-43ca-91d7-4ede45e88994"},"inConnections":[],"outConnections":[],"points":[],"position":"0,0","properties":[],"size":"0,0,0,0","srcElement":{"type":"diagram.editor.model.Entity","uuid":"84763313-d6bd-45f2-889a-482c73ce1409"},"syntaxElement":null,"type":"line"},"type":"diagram.editor.model.Connection","uuid":"3dd82b9e-6855-481c-af09-b09ee8a8c2b5"},{"content":{"attributes":{"content":{"attributes":[{"content":{"key":"active","value":"false"},"type":"mf.zero.meta.StringAttribute","uuid":"86b713ca-5d21-48dd-883b-2ff3b56592a8"},{"content":{"key":"destinationBlockUUID","value":"84763313-d6bd-45f2-889a-482c73ce1409"},"type":"mf.zero.meta.StringAttribute","uuid":"888ee7b5-6c7f-4f63-aefa-7e19e04cf6c7"},{"content":{"key":"destinationSessionID","value":5591.0},"type":"mf.zero.meta.RealAttribute","uuid":"2a4f66fa-9f03-4e9e-b96e-6dc2f21d7db6"},{"content":{"key":"destinationUUID","value":"d3e6e2d0-9623-415e-a8b7-57ff02586cb9"},"type":"mf.zero.meta.StringAttribute","uuid":"fbc15348-3810-4231-ae4a-b30a8e23e13e"},{"content":{"key":"fade","value":"none"},"type":"mf.zero.meta.StringAttribute","uuid":"e4a072ec-e38e-4fdd-9e9a-77db93e312c1"},{"content":{"key":"linecolor","value":"rgb(66, 66, 66)"},"type":"mf.zero.meta.StringAttribute","uuid":"1a93f0ec-25f1-45a0-8fd9-45d1a6b4cd65"},{"content":{"key":"linewidth","value":1.0},"type":"mf.zero.meta.RealAttribute","uuid":"6b320db6-5abe-42d6-80e8-df9100c22d48"},{"content":{"key":"sourceBlockUUID","value":"de481a9b-a2ff-4a64-9ea4-88b08690d107"},"type":"mf.zero.meta.StringAttribute","uuid":"83b3c736-7943-4df2-8b8e-8350e649508a"},{"content":{"key":"sourceSessionID","value":3715.0},"type":"mf.zero.meta.RealAttribute","uuid":"14666b7a-2b92-438c-8340-c4a3af222390"},{"content":{"key":"sourceUUID","value":"5aa98dbb-7faa-4cfe-a4ab-dcef1240427a"},"type":"mf.zero.meta.StringAttribute","uuid":"754befcc-2b30-460a-be47-a7c424316ec7"},{"content":{"key":"type","value":"reactantLine"},"type":"mf.zero.meta.StringAttribute","uuid":"e6bcc56c-28e3-4b85-ad5f-bb0dab2291da"},{"content":{"key":"visible","value":"true"},"type":"mf.zero.meta.StringAttribute","uuid":"a2e27e2b-f214-4518-9641-4acff3765a3c"}]},"type":"mf.zero.meta.AttributeMap","uuid":"7bb3c8c4-07f4-4246-a299-ebc9055c769f"},"dContained":[],"dstElement":{"type":"diagram.editor.model.Entity","uuid":"84763313-d6bd-45f2-889a-482c73ce1409"},"inConnections":[],"outConnections":[],"points":[],"position":"0,0","properties":[],"size":"0,0,0,0","srcElement":{"type":"diagram.editor.model.Entity","uuid":"de481a9b-a2ff-4a64-9ea4-88b08690d107"},"syntaxElement":null,"type":"line"},"type":"diagram.editor.model.Connection","uuid":"62e70792-0ff7-45aa-b019-1b238d5c7454"},{"content":{"attributes":{"content":{"attributes":[{"content":{"key":"active","value":"false"},"type":"mf.zero.meta.StringAttribute","uuid":"697a480b-f7db-404c-a191-7ece1a9cecbf"},{"content":{"key":"destinationBlockUUID","value":"f707d0cd-a917-43ca-91d7-4ede45e88994"},"type":"mf.zero.meta.StringAttribute","uuid":"4c47efd8-6e75-451b-bd82-7e36230f7759"},{"content":{"key":"destinationSessionID","value":3699.0},"type":"mf.zero.meta.RealAttribute","uuid":"ad27f98c-1e82-469c-b458-f71072340a5f"},{"content":{"key":"destinationUUID","value":"f4eb68f2-3591-409a-92db-378c2703a8db"},"type":"mf.zero.meta.StringAttribute","uuid":"4cd7272d-b7bb-44f1-ae7b-303a598f1994"},{"content":{"key":"fade","value":"none"},"type":"mf.zero.meta.StringAttribute","uuid":"f6469814-a757-42d0-8f15-e58e33f8c739"},{"content":{"key":"linecolor","value":"rgb(66, 66, 66)"},"type":"mf.zero.meta.StringAttribute","uuid":"07fdee22-4604-42fb-9701-ee7b63b11740"},{"content":{"key":"linewidth","value":1.0},"type":"mf.zero.meta.RealAttribute","uuid":"842ea771-4bc2-457c-9610-ccc30f7d4c16"},{"content":{"key":"sourceBlockUUID","value":"f9e83331-e193-4b55-a11d-c72073d1701b"},"type":"mf.zero.meta.StringAttribute","uuid":"247f2bcf-f26c-42f7-b71b-69f8a07c1de4"},{"content":{"key":"sourceSessionID","value":5589.0},"type":"mf.zero.meta.RealAttribute","uuid":"9b63f96d-9da6-4f65-811f-d1a2e821af8e"},{"content":{"key":"sourceUUID","value":"44bbbffc-3365-4755-a800-1de18db4eb6d"},"type":"mf.zero.meta.StringAttribute","uuid":"2d3e0a7c-2ffc-445f-9b74-7230748fe502"},{"content":{"key":"type","value":"productLine"},"type":"mf.zero.meta.StringAttribute","uuid":"f7c88885-b70b-433f-ae3e-d09d4cbdf6e1"},{"content":{"key":"visible","value":"true"},"type":"mf.zero.meta.StringAttribute","uuid":"39dd9e2e-4125-45e4-aca3-3fc3fa06bea2"}]},"type":"mf.zero.meta.AttributeMap","uuid":"783dcc1c-da5c-4144-b8fa-c10707802716"},"dContained":[],"dstElement":{"type":"diagram.editor.model.Entity","uuid":"f707d0cd-a917-43ca-91d7-4ede45e88994"},"inConnections":[],"outConnections":[],"points":[],"position":"0,0","properties":[],"size":"0,0,0,0","srcElement":{"type":"diagram.editor.model.Entity","uuid":"f9e83331-e193-4b55-a11d-c72073d1701b"},"syntaxElement":null,"type":"line"},"type":"diagram.editor.model.Connection","uuid":"0dab71c0-09d3-4b39-8707-d48f92c59394"},{"content":{"attributes":{"content":{"attributes":[{"content":{"key":"active","value":"false"},"type":"mf.zero.meta.StringAttribute","uuid":"5750fc53-1206-4fdd-a6c5-db26935c91ea"},{"content":{"key":"destinationBlockUUID","value":"f9e83331-e193-4b55-a11d-c72073d1701b"},"type":"mf.zero.meta.StringAttribute","uuid":"ac2267c8-f214-44cf-87f6-601c12b31be7"},{"content":{"key":"destinationSessionID","value":5589.0},"type":"mf.zero.meta.RealAttribute","uuid":"f5c7b9f5-e8dd-4a81-884c-44890921d6f5"},{"content":{"key":"destinationUUID","value":"44bbbffc-3365-4755-a800-1de18db4eb6d"},"type":"mf.zero.meta.StringAttribute","uuid":"5053ffa0-e252-481c-a098-b6429bde889f"},{"content":{"key":"fade","value":"none"},"type":"mf.zero.meta.StringAttribute","uuid":"6ac4ab91-e245-4950-9f77-3ce636820a2d"},{"content":{"key":"linecolor","value":"rgb(66, 66, 66)"},"type":"mf.zero.meta.StringAttribute","uuid":"b5557fda-5d58-4907-89a3-b22c1539189b"},{"content":{"key":"linewidth","value":1.0},"type":"mf.zero.meta.RealAttribute","uuid":"57f11baf-2e7d-42f8-bbd1-58010be95829"},{"content":{"key":"sourceBlockUUID","value":"bb71debf-8ef9-45a7-869f-b7ef1198a5d6"},"type":"mf.zero.meta.StringAttribute","uuid":"ea5255e7-e910-4fe3-88f2-5e9d4262a2b4"},{"content":{"key":"sourceSessionID","value":3712.0},"type":"mf.zero.meta.RealAttribute","uuid":"121b8d27-0dd8-4d38-8be6-019332bba110"},{"content":{"key":"sourceUUID","value":"2b19587d-943c-4e86-bb71-5464872e7033"},"type":"mf.zero.meta.StringAttribute","uuid":"c7a3809e-414c-447d-bc7c-37f1339f00e6"},{"content":{"key":"type","value":"reactantLine"},"type":"mf.zero.meta.StringAttribute","uuid":"653c6dad-59de-47c4-bc34-ed35e336b760"},{"content":{"key":"visible","value":"true"},"type":"mf.zero.meta.StringAttribute","uuid":"da0d499e-4714-4efe-a751-2d6fa734c923"}]},"type":"mf.zero.meta.AttributeMap","uuid":"10294736-d2e0-4aea-a0bf-f512fe1dd0d6"},"dContained":[],"dstElement":{"type":"diagram.editor.model.Entity","uuid":"f9e83331-e193-4b55-a11d-c72073d1701b"},"inConnections":[],"outConnections":[],"points":[],"position":"0,0","properties":[],"size":"0,0,0,0","srcElement":{"type":"diagram.editor.model.Entity","uuid":"bb71debf-8ef9-45a7-869f-b7ef1198a5d6"},"syntaxElement":null,"type":"line"},"type":"diagram.editor.model.Connection","uuid":"b15f2f63-163d-47e2-a874-d1fd26ac1347"},{"content":{"attributes":{"content":{"attributes":[{"content":{"key":"active","value":"false"},"type":"mf.zero.meta.StringAttribute","uuid":"e79d57fd-c6e5-4fc6-95a9-dd2ccad36a9b"},{"content":{"key":"destinationBlockUUID","value":"f707d0cd-a917-43ca-91d7-4ede45e88994"},"type":"mf.zero.meta.StringAttribute","uuid":"60e559e4-37d1-4e76-95d3-b2b6a37d0959"},{"content":{"key":"destinationSessionID","value":3699.0},"type":"mf.zero.meta.RealAttribute","uuid":"3047bd52-86c6-4d91-97a9-c18155e305a2"},{"content":{"key":"destinationUUID","value":"f4eb68f2-3591-409a-92db-378c2703a8db"},"type":"mf.zero.meta.StringAttribute","uuid":"09d59c26-e310-40da-9ffe-592efe353b53"},{"content":{"key":"fade","value":"none"},"type":"mf.zero.meta.StringAttribute","uuid":"676c2cd3-b5a8-4360-82f9-a515479ae2fa"},{"content":{"key":"linecolor","value":"rgb(66, 66, 66)"},"type":"mf.zero.meta.StringAttribute","uuid":"7d85a6cc-55d9-4dc1-ad2c-291585779ae1"},{"content":{"key":"linewidth","value":1.0},"type":"mf.zero.meta.RealAttribute","uuid":"0791642e-ec98-445c-b282-888b3f222fa8"},{"content":{"key":"sourceBlockUUID","value":"c00feee4-da00-4add-8813-f63abc4f0a95"},"type":"mf.zero.meta.StringAttribute","uuid":"3ea83d32-1832-4fa7-960f-0e61da788e28"},{"content":{"key":"sourceSessionID","value":5587.0},"type":"mf.zero.meta.RealAttribute","uuid":"e585d299-81e0-487d-9eb9-7ad8ab1cbe02"},{"content":{"key":"sourceUUID","value":"e00a5543-0c27-4b0f-b945-9ab149ebe5f0"},"type":"mf.zero.meta.StringAttribute","uuid":"53822fd7-071d-485c-b00f-061efacef5d3"},{"content":{"key":"type","value":"productLine"},"type":"mf.zero.meta.StringAttribute","uuid":"3c780c77-6428-4b6d-ae79-ede90b47fcb8"},{"content":{"key":"visible","value":"true"},"type":"mf.zero.meta.StringAttribute","uuid":"52a93970-9ca3-4b7c-a666-03e8447e033e"}]},"type":"mf.zero.meta.AttributeMap","uuid":"28a8835b-aa04-4385-8069-9ea9eccefb9e"},"dContained":[],"dstElement":{"type":"diagram.editor.model.Entity","uuid":"f707d0cd-a917-43ca-91d7-4ede45e88994"},"inConnections":[],"outConnections":[],"points":[],"position":"0,0","properties":[],"size":"0,0,0,0","srcElement":{"type":"diagram.editor.model.Entity","uuid":"c00feee4-da00-4add-8813-f63abc4f0a95"},"syntaxElement":null,"type":"line"},"type":"diagram.editor.model.Connection","uuid":"04f687ec-17a1-4fca-8105-91cd0ddee6ea"},{"content":{"attributes":{"content":{"attributes":[{"content":{"key":"active","value":"false"},"type":"mf.zero.meta.StringAttribute","uuid":"26da90c2-555d-4f39-b104-4a091407a8e1"},{"content":{"key":"destinationBlockUUID","value":"c00feee4-da00-4add-8813-f63abc4f0a95"},"type":"mf.zero.meta.StringAttribute","uuid":"73934037-9e1a-44dc-b961-889099102e32"},{"content":{"key":"destinationSessionID","value":5587.0},"type":"mf.zero.meta.RealAttribute","uuid":"c4cbe3c6-f951-44f5-97ed-6314aa840288"},{"content":{"key":"destinationUUID","value":"e00a5543-0c27-4b0f-b945-9ab149ebe5f0"},"type":"mf.zero.meta.StringAttribute","uuid":"38d23807-abd7-4494-bb53-678453c49cf3"},{"content":{"key":"fade","value":"none"},"type":"mf.zero.meta.StringAttribute","uuid":"fd0a09ea-9caf-470e-ac9b-2568000f32d8"},{"content":{"key":"linecolor","value":"rgb(66, 66, 66)"},"type":"mf.zero.meta.StringAttribute","uuid":"febc334c-3dc0-4b7c-b40f-438f1f8ffdab"},{"content":{"key":"linewidth","value":1.0},"type":"mf.zero.meta.RealAttribute","uuid":"a2667580-e150-4a17-b916-1ead064885a9"},{"content":{"key":"sourceBlockUUID","value":"38ac2c31-10f2-4592-af41-8c8f4494389c"},"type":"mf.zero.meta.StringAttribute","uuid":"059e6ea2-ad0e-4be6-b5fe-2a7f441ed49e"},{"content":{"key":"sourceSessionID","value":3714.0},"type":"mf.zero.meta.RealAttribute","uuid":"370bcedc-4a33-4c45-9d0b-bc0c58f13971"},{"content":{"key":"sourceUUID","value":"6a95bd74-64c6-46d4-963f-a77e32f79e25"},"type":"mf.zero.meta.StringAttribute","uuid":"156b0528-de93-47c0-900f-782c0829bf07"},{"content":{"key":"type","value":"reactantLine"},"type":"mf.zero.meta.StringAttribute","uuid":"ddf3538d-a723-4814-9137-bbb07f3bc946"},{"content":{"key":"visible","value":"true"},"type":"mf.zero.meta.StringAttribute","uuid":"60f5161f-59d7-4b08-a33d-db7c55ee06e7"}]},"type":"mf.zero.meta.AttributeMap","uuid":"051a876f-24e7-46e2-bf59-fecf226a7f74"},"dContained":[],"dstElement":{"type":"diagram.editor.model.Entity","uuid":"c00feee4-da00-4add-8813-f63abc4f0a95"},"inConnections":[],"outConnections":[],"points":[],"position":"0,0","properties":[],"size":"0,0,0,0","srcElement":{"type":"diagram.editor.model.Entity","uuid":"38ac2c31-10f2-4592-af41-8c8f4494389c"},"syntaxElement":null,"type":"line"},"type":"diagram.editor.model.Connection","uuid":"555039a7-1c3e-4bf4-8784-7ed8042aee7e"},{"content":{"attributes":{"content":{"attributes":[{"content":{"key":"active","value":"false"},"type":"mf.zero.meta.StringAttribute","uuid":"b6c1749e-7613-4006-97d3-1e40add8bb0c"},{"content":{"key":"destinationBlockUUID","value":"f707d0cd-a917-43ca-91d7-4ede45e88994"},"type":"mf.zero.meta.StringAttribute","uuid":"66d3e990-1fe5-45de-a2db-5aad50705145"},{"content":{"key":"destinationSessionID","value":3699.0},"type":"mf.zero.meta.RealAttribute","uuid":"ad2e55e8-7585-41a7-ab2a-dacda29ef92e"},{"content":{"key":"destinationUUID","value":"f4eb68f2-3591-409a-92db-378c2703a8db"},"type":"mf.zero.meta.StringAttribute","uuid":"78fd5b07-d932-41af-a93e-4f2a631ecb3a"},{"content":{"key":"fade","value":"none"},"type":"mf.zero.meta.StringAttribute","uuid":"a3e0a56b-be19-4c14-befe-9f81d4b57035"},{"content":{"key":"linecolor","value":"rgb(66, 66, 66)"},"type":"mf.zero.meta.StringAttribute","uuid":"7c1e8cc4-f3e8-4152-b2f6-4a3b10c8b6dd"},{"content":{"key":"linewidth","value":1.0},"type":"mf.zero.meta.RealAttribute","uuid":"3dd269e3-9f48-48da-9bc8-f9939d080c12"},{"content":{"key":"sourceBlockUUID","value":"63433079-7447-403d-bc76-ce569e81a5e1"},"type":"mf.zero.meta.StringAttribute","uuid":"eef1ee0b-d6b4-43c5-8ec6-c2dc2addf1e6"},{"content":{"key":"sourceSessionID","value":5585.0},"type":"mf.zero.meta.RealAttribute","uuid":"fee15004-895d-46e5-aa4c-6656cda77d5c"},{"content":{"key":"sourceUUID","value":"86e1780f-ecda-474f-8497-6f37214347b1"},"type":"mf.zero.meta.StringAttribute","uuid":"c7f8a807-2871-40a6-a980-0e812b39ddc0"},{"content":{"key":"type","value":"productLine"},"type":"mf.zero.meta.StringAttribute","uuid":"3135b2b3-e9c4-4f76-bcee-51c4332d2569"},{"content":{"key":"visible","value":"true"},"type":"mf.zero.meta.StringAttribute","uuid":"b23e4010-1ca5-4960-b640-d098f7dda3f6"}]},"type":"mf.zero.meta.AttributeMap","uuid":"c142e76c-64eb-4ce5-bc02-8b0a7da3664a"},"dContained":[],"dstElement":{"type":"diagram.editor.model.Entity","uuid":"f707d0cd-a917-43ca-91d7-4ede45e88994"},"inConnections":[],"outConnections":[],"points":[],"position":"0,0","properties":[],"size":"0,0,0,0","srcElement":{"type":"diagram.editor.model.Entity","uuid":"63433079-7447-403d-bc76-ce569e81a5e1"},"syntaxElement":null,"type":"line"},"type":"diagram.editor.model.Connection","uuid":"fe56b185-5706-4d11-8c4d-0a1ce8ad8c20"},{"content":{"attributes":{"content":{"attributes":[{"content":{"key":"active","value":"false"},"type":"mf.zero.meta.StringAttribute","uuid":"cf8fd4fb-45e7-403e-86e4-6a4b3ee01170"},{"content":{"key":"destinationBlockUUID","value":"63433079-7447-403d-bc76-ce569e81a5e1"},"type":"mf.zero.meta.StringAttribute","uuid":"2a05f664-a038-45a4-858d-d4ab09e91ce6"},{"content":{"key":"destinationSessionID","value":5585.0},"type":"mf.zero.meta.RealAttribute","uuid":"ae4eb7d1-4e1c-40db-81c1-456581b2c428"},{"content":{"key":"destinationUUID","value":"86e1780f-ecda-474f-8497-6f37214347b1"},"type":"mf.zero.meta.StringAttribute","uuid":"b8f0335f-9e01-44f7-b160-e7aafd9bfbee"},{"content":{"key":"fade","value":"none"},"type":"mf.zero.meta.StringAttribute","uuid":"d20743f8-1d82-44e4-bde5-11d2690765a1"},{"content":{"key":"linecolor","value":"rgb(66, 66, 66)"},"type":"mf.zero.meta.StringAttribute","uuid":"a37326e3-320b-4b3a-a4de-121c3455e712"},{"content":{"key":"linewidth","value":1.0},"type":"mf.zero.meta.RealAttribute","uuid":"58ca23ad-b35f-4023-a647-9abb3efedc52"},{"content":{"key":"sourceBlockUUID","value":"58e34f86-87cb-4880-9186-898dcb70bbb6"},"type":"mf.zero.meta.StringAttribute","uuid":"cc525ede-bc02-4eac-ab9f-9d0995dd1b8a"},{"content":{"key":"sourceSessionID","value":3716.0},"type":"mf.zero.meta.RealAttribute","uuid":"b5c305a8-9835-41db-9714-8d76ae2ed4fd"},{"content":{"key":"sourceUUID","value":"396afa68-2dab-40de-a56b-4a07c9c6c8ae"},"type":"mf.zero.meta.StringAttribute","uuid":"b6469f41-52fe-4bd2-bf7b-f933ad5e7901"},{"content":{"key":"type","value":"reactantLine"},"type":"mf.zero.meta.StringAttribute","uuid":"1dab82da-178f-4f95-b25b-3ec33f74f664"},{"content":{"key":"visible","value":"true"},"type":"mf.zero.meta.StringAttribute","uuid":"98d896b6-0070-4953-be8e-e4b6ea60960e"}]},"type":"mf.zero.meta.AttributeMap","uuid":"41ab626b-0fc0-4370-bb86-ceb8cc0db376"},"dContained":[],"dstElement":{"type":"diagram.editor.model.Entity","uuid":"63433079-7447-403d-bc76-ce569e81a5e1"},"inConnections":[],"outConnections":[],"points":[],"position":"0,0","properties":[],"size":"0,0,0,0","srcElement":{"type":"diagram.editor.model.Entity","uuid":"58e34f86-87cb-4880-9186-898dcb70bbb6"},"syntaxElement":null,"type":"line"},"type":"diagram.editor.model.Connection","uuid":"2ae6dd2b-f8cd-4486-b295-2ce9d86cd8d3"},{"content":{"attributes":{"content":{"attributes":[{"content":{"key":"active","value":"false"},"type":"mf.zero.meta.StringAttribute","uuid":"c7ab1be5-2dea-449a-994f-7c3d9fec00a0"},{"content":{"key":"destinationBlockUUID","value":"f707d0cd-a917-43ca-91d7-4ede45e88994"},"type":"mf.zero.meta.StringAttribute","uuid":"fa52e505-8489-47cd-9bb8-113070bdb39d"},{"content":{"key":"destinationSessionID","value":3699.0},"type":"mf.zero.meta.RealAttribute","uuid":"c0023be2-6629-4d94-8485-bd07cacc9ca6"},{"content":{"key":"destinationUUID","value":"f4eb68f2-3591-409a-92db-378c2703a8db"},"type":"mf.zero.meta.StringAttribute","uuid":"524e75d9-98c0-4e56-a4b8-0b2639dff140"},{"content":{"key":"fade","value":"none"},"type":"mf.zero.meta.StringAttribute","uuid":"12f840c5-dbb8-47e0-a4f4-ccb417a6c4af"},{"content":{"key":"linecolor","value":"rgb(66, 66, 66)"},"type":"mf.zero.meta.StringAttribute","uuid":"ca78574a-30dc-473f-9e9d-7cf5c2ec3078"},{"content":{"key":"linewidth","value":1.0},"type":"mf.zero.meta.RealAttribute","uuid":"718e87f1-d854-41a3-a71e-1e0aca96c9bb"},{"content":{"key":"sourceBlockUUID","value":"db68d3db-c90c-484c-90ef-b85dc65fb354"},"type":"mf.zero.meta.StringAttribute","uuid":"682c3446-a192-4735-bd6d-ea350a42036c"},{"content":{"key":"sourceSessionID","value":5583.0},"type":"mf.zero.meta.RealAttribute","uuid":"466d334b-607a-42b9-8869-8c3d9fcb0995"},{"content":{"key":"sourceUUID","value":"ca786857-482f-4a97-91d0-f59c7d80864a"},"type":"mf.zero.meta.StringAttribute","uuid":"978b899a-8300-471a-a01a-33d524292f07"},{"content":{"key":"type","value":"productLine"},"type":"mf.zero.meta.StringAttribute","uuid":"fc12c2d6-8889-4be6-a8bf-45c04ba865f0"},{"content":{"key":"visible","value":"true"},"type":"mf.zero.meta.StringAttribute","uuid":"8a3b3f0a-c896-4464-9888-ca07a1d005be"}]},"type":"mf.zero.meta.AttributeMap","uuid":"1e4603e6-72db-463b-9b8f-526932b4eaec"},"dContained":[],"dstElement":{"type":"diagram.editor.model.Entity","uuid":"f707d0cd-a917-43ca-91d7-4ede45e88994"},"inConnections":[],"outConnections":[],"points":[],"position":"0,0","properties":[],"size":"0,0,0,0","srcElement":{"type":"diagram.editor.model.Entity","uuid":"db68d3db-c90c-484c-90ef-b85dc65fb354"},"syntaxElement":null,"type":"line"},"type":"diagram.editor.model.Connection","uuid":"40b36457-8c18-468b-9a25-65bc29c9b9bb"},{"content":{"attributes":{"content":{"attributes":[{"content":{"key":"active","value":"false"},"type":"mf.zero.meta.StringAttribute","uuid":"e5808b27-a223-4622-8524-06d9bab53263"},{"content":{"key":"destinationBlockUUID","value":"db68d3db-c90c-484c-90ef-b85dc65fb354"},"type":"mf.zero.meta.StringAttribute","uuid":"eea22ad1-0ab6-4d4a-b6b7-cc9ee55f4ce8"},{"content":{"key":"destinationSessionID","value":5583.0},"type":"mf.zero.meta.RealAttribute","uuid":"2b86761b-7bc7-4ac4-96bf-babf80743e69"},{"content":{"key":"destinationUUID","value":"ca786857-482f-4a97-91d0-f59c7d80864a"},"type":"mf.zero.meta.StringAttribute","uuid":"31da361b-56fa-47df-a9ce-91ab272476a2"},{"content":{"key":"fade","value":"none"},"type":"mf.zero.meta.StringAttribute","uuid":"9bd771f5-92f7-4136-a95e-fcac1ba161ae"},{"content":{"key":"linecolor","value":"rgb(66, 66, 66)"},"type":"mf.zero.meta.StringAttribute","uuid":"92e3beb6-820a-49f9-afe5-055f9c0cf3a1"},{"content":{"key":"linewidth","value":1.0},"type":"mf.zero.meta.RealAttribute","uuid":"e36e3f7f-6eea-42fe-8a06-49486db6e327"},{"content":{"key":"sourceBlockUUID","value":"d21fbb8a-1e70-48cf-9abf-524f8a969111"},"type":"mf.zero.meta.StringAttribute","uuid":"9cc88f34-54df-48a1-9b6c-ab4b55b37862"},{"content":{"key":"sourceSessionID","value":3713.0},"type":"mf.zero.meta.RealAttribute","uuid":"cf74b994-870e-4bc1-bd32-31ef22ab21e1"},{"content":{"key":"sourceUUID","value":"115906ab-9707-4419-a862-e11b82deed83"},"type":"mf.zero.meta.StringAttribute","uuid":"1981896d-384f-4005-9988-d9808a09ea4a"},{"content":{"key":"type","value":"reactantLine"},"type":"mf.zero.meta.StringAttribute","uuid":"c5102952-a963-47c7-b72c-61caa0de5683"},{"content":{"key":"visible","value":"true"},"type":"mf.zero.meta.StringAttribute","uuid":"c82821b9-0d1b-462f-8b88-62179e3df6ca"}]},"type":"mf.zero.meta.AttributeMap","uuid":"76fc7811-c2a4-4bdb-ae9e-de405feeb4a0"},"dContained":[],"dstElement":{"type":"diagram.editor.model.Entity","uuid":"db68d3db-c90c-484c-90ef-b85dc65fb354"},"inConnections":[],"outConnections":[],"points":[],"position":"0,0","properties":[],"size":"0,0,0,0","srcElement":{"type":"diagram.editor.model.Entity","uuid":"d21fbb8a-1e70-48cf-9abf-524f8a969111"},"syntaxElement":null,"type":"line"},"type":"diagram.editor.model.Connection","uuid":"72e082f3-719f-4b17-a1ae-646d710443b0"},{"content":{"attributes":{"content":{"attributes":[{"content":{"key":"active","value":"false"},"type":"mf.zero.meta.StringAttribute","uuid":"335a565c-1353-45b7-9928-907a889262d0"},{"content":{"key":"destinationBlockUUID","value":"f707d0cd-a917-43ca-91d7-4ede45e88994"},"type":"mf.zero.meta.StringAttribute","uuid":"b54eac42-3771-480e-a768-d0309c0a0b0b"},{"content":{"key":"destinationSessionID","value":3699.0},"type":"mf.zero.meta.RealAttribute","uuid":"fa2f3722-e8ef-4c17-a2a6-60fd7c542ec7"},{"content":{"key":"destinationUUID","value":"f4eb68f2-3591-409a-92db-378c2703a8db"},"type":"mf.zero.meta.StringAttribute","uuid":"edbf7530-e41d-4b81-994d-3ed9f7f89c07"},{"content":{"key":"fade","value":"none"},"type":"mf.zero.meta.StringAttribute","uuid":"e1c17507-2d10-4454-b147-1f5205458bb3"},{"content":{"key":"linecolor","value":"rgb(66, 66, 66)"},"type":"mf.zero.meta.StringAttribute","uuid":"07c5db07-7a66-47a7-ba44-222d986a306b"},{"content":{"key":"linewidth","value":1.0},"type":"mf.zero.meta.RealAttribute","uuid":"c93ff72b-c36b-4098-a0af-0756d08bbd85"},{"content":{"key":"sourceBlockUUID","value":"07ea751e-065c-4620-8420-9aa675cd905c"},"type":"mf.zero.meta.StringAttribute","uuid":"ac463082-09a2-42e4-ace2-d9ac3794af41"},{"content":{"key":"sourceSessionID","value":5581.0},"type":"mf.zero.meta.RealAttribute","uuid":"c53615da-a2e0-4a23-847d-b4aa05106a0d"},{"content":{"key":"sourceUUID","value":"9b6c4d89-19f7-4a95-a0f9-de2ae9b0a3da"},"type":"mf.zero.meta.StringAttribute","uuid":"588ef799-4082-4dc4-bc38-3dbcd65d6abc"},{"content":{"key":"type","value":"productLine"},"type":"mf.zero.meta.StringAttribute","uuid":"056ba9de-216f-4e85-96fe-323cc51e1557"},{"content":{"key":"visible","value":"true"},"type":"mf.zero.meta.StringAttribute","uuid":"3d69e4b7-46a5-466d-8e80-83df859cd284"}]},"type":"mf.zero.meta.AttributeMap","uuid":"6aec02d1-b0d6-4c62-8442-b7c0aca2bb2d"},"dContained":[],"dstElement":{"type":"diagram.editor.model.Entity","uuid":"f707d0cd-a917-43ca-91d7-4ede45e88994"},"inConnections":[],"outConnections":[],"points":[],"position":"0,0","properties":[],"size":"0,0,0,0","srcElement":{"type":"diagram.editor.model.Entity","uuid":"07ea751e-065c-4620-8420-9aa675cd905c"},"syntaxElement":null,"type":"line"},"type":"diagram.editor.model.Connection","uuid":"e996635c-7f69-4399-bf87-0ad7aa064e82"},{"content":{"attributes":{"content":{"attributes":[{"content":{"key":"active","value":"false"},"type":"mf.zero.meta.StringAttribute","uuid":"8123ed3a-9078-4fd8-b266-5129f2ae2889"},{"content":{"key":"destinationBlockUUID","value":"07ea751e-065c-4620-8420-9aa675cd905c"},"type":"mf.zero.meta.StringAttribute","uuid":"6cf0dd0e-bf62-4936-9df7-e2a48433e5a5"},{"content":{"key":"destinationSessionID","value":5581.0},"type":"mf.zero.meta.RealAttribute","uuid":"d838f83e-eb8a-417b-92ce-b31fd6326c7a"},{"content":{"key":"destinationUUID","value":"9b6c4d89-19f7-4a95-a0f9-de2ae9b0a3da"},"type":"mf.zero.meta.StringAttribute","uuid":"5b96c056-1db1-40ee-ad90-3875726625c2"},{"content":{"key":"fade","value":"none"},"type":"mf.zero.meta.StringAttribute","uuid":"1831ea69-6475-423d-adeb-c2d47e07c0bd"},{"content":{"key":"linecolor","value":"rgb(66, 66, 66)"},"type":"mf.zero.meta.StringAttribute","uuid":"f4fc792f-8289-40be-8f4b-0fea78ee0e9b"},{"content":{"key":"linewidth","value":1.0},"type":"mf.zero.meta.RealAttribute","uuid":"622eed03-a1b0-4e6c-b623-7f3581bf533c"},{"content":{"key":"sourceBlockUUID","value":"a32f70ac-9704-45e6-82b2-c6b40a0e37db"},"type":"mf.zero.meta.StringAttribute","uuid":"516133a5-67de-49b1-80a5-b7d71f531896"},{"content":{"key":"sourceSessionID","value":3717.0},"type":"mf.zero.meta.RealAttribute","uuid":"81216263-1c47-49af-a4e1-97af47946b9a"},{"content":{"key":"sourceUUID","value":"01f666b4-5013-4ed5-985e-51b8ea213d8c"},"type":"mf.zero.meta.StringAttribute","uuid":"41e35c01-2e4d-49f0-b08e-1fc660cc33bd"},{"content":{"key":"type","value":"reactantLine"},"type":"mf.zero.meta.StringAttribute","uuid":"ebc1a0f9-5132-4757-99a9-8c471cc5fd93"},{"content":{"key":"visible","value":"true"},"type":"mf.zero.meta.StringAttribute","uuid":"bfb5e4d1-1a2e-424e-90fe-3ffb8527c5d2"}]},"type":"mf.zero.meta.AttributeMap","uuid":"dbb81bf3-da3f-4617-b256-5b1abdc22a35"},"dContained":[],"dstElement":{"type":"diagram.editor.model.Entity","uuid":"07ea751e-065c-4620-8420-9aa675cd905c"},"inConnections":[],"outConnections":[],"points":[],"position":"0,0","properties":[],"size":"0,0,0,0","srcElement":{"type":"diagram.editor.model.Entity","uuid":"a32f70ac-9704-45e6-82b2-c6b40a0e37db"},"syntaxElement":null,"type":"line"},"type":"diagram.editor.model.Connection","uuid":"c4f737fb-b5ab-4b64-9916-36f10b833cbc"},{"content":{"attributes":{"content":{"attributes":[{"content":{"key":"active","value":"false"},"type":"mf.zero.meta.StringAttribute","uuid":"0b2b5693-0e43-499b-a2dd-0de76ec433ac"},{"content":{"key":"destinationBlockUUID","value":"f707d0cd-a917-43ca-91d7-4ede45e88994"},"type":"mf.zero.meta.StringAttribute","uuid":"dd586e5d-7da5-43e2-8394-69fa2c809b98"},{"content":{"key":"destinationSessionID","value":3699.0},"type":"mf.zero.meta.RealAttribute","uuid":"b334fa77-6f7c-4f9c-8b9e-a20670b8bebb"},{"content":{"key":"destinationUUID","value":"f4eb68f2-3591-409a-92db-378c2703a8db"},"type":"mf.zero.meta.StringAttribute","uuid":"cf69627a-b849-4bd2-8baf-8c60b9f25e06"},{"content":{"key":"fade","value":"none"},"type":"mf.zero.meta.StringAttribute","uuid":"8b5c8eda-0fc8-499e-af09-cd7e6f15ab12"},{"content":{"key":"linecolor","value":"rgb(66, 66, 66)"},"type":"mf.zero.meta.StringAttribute","uuid":"893818c8-e610-46ed-ab9d-649be8024241"},{"content":{"key":"linewidth","value":1.0},"type":"mf.zero.meta.RealAttribute","uuid":"924f3417-aa27-4e9c-91a7-394321d44ffc"},{"content":{"key":"sourceBlockUUID","value":"9916678d-9bc4-4096-a5eb-608f752c5408"},"type":"mf.zero.meta.StringAttribute","uuid":"856912b0-940a-4761-b97c-0f1f368b1787"},{"content":{"key":"sourceSessionID","value":5579.0},"type":"mf.zero.meta.RealAttribute","uuid":"1ef24208-4108-4e52-80e1-73b43cc66577"},{"content":{"key":"sourceUUID","value":"9f522015-2a47-46f3-8022-eb6abec5ddbe"},"type":"mf.zero.meta.StringAttribute","uuid":"5ee175a6-8029-4162-8186-fe84a25da40d"},{"content":{"key":"type","value":"productLine"},"type":"mf.zero.meta.StringAttribute","uuid":"971a227e-727c-466f-84a7-9c9137cbf56e"},{"content":{"key":"visible","value":"true"},"type":"mf.zero.meta.StringAttribute","uuid":"c2380bf4-49b1-467f-af61-6805845beae4"}]},"type":"mf.zero.meta.AttributeMap","uuid":"09101f65-9adc-4ea7-babf-3176d113f061"},"dContained":[],"dstElement":{"type":"diagram.editor.model.Entity","uuid":"f707d0cd-a917-43ca-91d7-4ede45e88994"},"inConnections":[],"outConnections":[],"points":[],"position":"0,0","properties":[],"size":"0,0,0,0","srcElement":{"type":"diagram.editor.model.Entity","uuid":"9916678d-9bc4-4096-a5eb-608f752c5408"},"syntaxElement":null,"type":"line"},"type":"diagram.editor.model.Connection","uuid":"ba010bcc-d1b5-469b-a89a-9dfb6b010870"},{"content":{"attributes":{"content":{"attributes":[{"content":{"key":"active","value":"false"},"type":"mf.zero.meta.StringAttribute","uuid":"3664305e-883a-424f-92c7-0accc2d18a24"},{"content":{"key":"destinationBlockUUID","value":"9916678d-9bc4-4096-a5eb-608f752c5408"},"type":"mf.zero.meta.StringAttribute","uuid":"83ff7bc6-d60a-4bb6-9b66-205a041ab928"},{"content":{"key":"destinationSessionID","value":5579.0},"type":"mf.zero.meta.RealAttribute","uuid":"1e2ced39-6c6c-4f30-8761-e15f5128564e"},{"content":{"key":"destinationUUID","value":"9f522015-2a47-46f3-8022-eb6abec5ddbe"},"type":"mf.zero.meta.StringAttribute","uuid":"0bbf539b-dd95-4e41-8b4c-4a9310a90d9b"},{"content":{"key":"fade","value":"none"},"type":"mf.zero.meta.StringAttribute","uuid":"8f03fbe7-9a5d-4f32-9270-6dc0fca58755"},{"content":{"key":"linecolor","value":"rgb(66, 66, 66)"},"type":"mf.zero.meta.StringAttribute","uuid":"c88fd67f-958f-480d-8596-a51ccfca4676"},{"content":{"key":"linewidth","value":1.0},"type":"mf.zero.meta.RealAttribute","uuid":"640ac23a-e60f-4293-bb91-849606e724f2"},{"content":{"key":"sourceBlockUUID","value":"05e9bea1-cc23-447e-8c22-cb7ffc10e49e"},"type":"mf.zero.meta.StringAttribute","uuid":"ad7abf63-35dd-45f0-b0ff-5ea1ebe2ac80"},{"content":{"key":"sourceSessionID","value":3711.0},"type":"mf.zero.meta.RealAttribute","uuid":"ebda0d62-8df9-4da0-829d-54ef46a7a29d"},{"content":{"key":"sourceUUID","value":"052ded4a-a9a2-4585-83c0-13b323d01b7f"},"type":"mf.zero.meta.StringAttribute","uuid":"e9d8f9a3-9494-4cee-a580-927977aa53e2"},{"content":{"key":"type","value":"reactantLine"},"type":"mf.zero.meta.StringAttribute","uuid":"c0d5ca23-e34e-4976-9972-5215be939a3a"},{"content":{"key":"visible","value":"true"},"type":"mf.zero.meta.StringAttribute","uuid":"8fd08cea-b1e4-4c31-b6bb-9c7b8e80a479"}]},"type":"mf.zero.meta.AttributeMap","uuid":"dacd8a85-9ad9-419f-b76a-63633c39407d"},"dContained":[],"dstElement":{"type":"diagram.editor.model.Entity","uuid":"9916678d-9bc4-4096-a5eb-608f752c5408"},"inConnections":[],"outConnections":[],"points":[],"position":"0,0","properties":[],"size":"0,0,0,0","srcElement":{"type":"diagram.editor.model.Entity","uuid":"05e9bea1-cc23-447e-8c22-cb7ffc10e49e"},"syntaxElement":null,"type":"line"},"type":"diagram.editor.model.Connection","uuid":"ef88df50-a596-488b-9b81-a921fbb42724"},{"content":{"attributes":{"content":{"attributes":[{"content":{"key":"active","value":"false"},"type":"mf.zero.meta.StringAttribute","uuid":"f422966e-7c45-491d-a99b-9f84f27a61f5"},{"content":{"key":"destinationBlockUUID","value":"cbd9c119-d43c-4a63-a0e9-661375037b4d"},"type":"mf.zero.meta.StringAttribute","uuid":"79339db5-a579-4582-afd3-d9f18fe51f93"},{"content":{"key":"destinationSessionID","value":5575.0},"type":"mf.zero.meta.RealAttribute","uuid":"6e618ddc-1f22-4fe2-83dd-847bdc2ffa76"},{"content":{"key":"destinationUUID","value":"a9bd55e6-a42c-4d55-bd60-7a72fcc3a487"},"type":"mf.zero.meta.StringAttribute","uuid":"a50d2162-039f-47e4-a115-20f9656517bc"},{"content":{"key":"fade","value":"none"},"type":"mf.zero.meta.StringAttribute","uuid":"0b6de180-9d77-4934-a552-cad0d52189f6"},{"content":{"key":"linecolor","value":"rgb(66, 66, 66)"},"type":"mf.zero.meta.StringAttribute","uuid":"61e5bbd5-d4f9-40ac-8934-5beaf4ec30f2"},{"content":{"key":"linewidth","value":1.0},"type":"mf.zero.meta.RealAttribute","uuid":"e35651e8-330f-4a3b-b27e-f1ca8ed61be3"},{"content":{"key":"sourceBlockUUID","value":"dc756265-4c88-4926-a69e-0e6be18b3406"},"type":"mf.zero.meta.StringAttribute","uuid":"3ff9bd98-7bf8-4f7f-ac2c-9ad9bea70115"},{"content":{"key":"sourceSessionID","value":3709.0},"type":"mf.zero.meta.RealAttribute","uuid":"e45a44c2-fa28-41fa-b338-e9aeb280b184"},{"content":{"key":"sourceUUID","value":"b99c03d4-da6e-48d0-94e9-260d07438118"},"type":"mf.zero.meta.StringAttribute","uuid":"f2cc700c-4b5c-49a6-ac3b-1965f3fb62f2"},{"content":{"key":"type","value":"reactantLine"},"type":"mf.zero.meta.StringAttribute","uuid":"28afe2e0-e068-41fc-b104-c36b04d6736f"},{"content":{"key":"visible","value":"true"},"type":"mf.zero.meta.StringAttribute","uuid":"a9de8bee-dfa4-475f-82bd-eee4d3ad4706"}]},"type":"mf.zero.meta.AttributeMap","uuid":"76042bb3-75dd-48d3-968d-eb3b81a80760"},"dContained":[],"dstElement":{"type":"diagram.editor.model.Entity","uuid":"cbd9c119-d43c-4a63-a0e9-661375037b4d"},"inConnections":[],"outConnections":[],"points":[],"position":"0,0","properties":[],"size":"0,0,0,0","srcElement":{"type":"diagram.editor.model.Entity","uuid":"dc756265-4c88-4926-a69e-0e6be18b3406"},"syntaxElement":null,"type":"line"},"type":"diagram.editor.model.Connection","uuid":"d1d0de9f-0e97-40ff-b115-e1a34f87d294"},{"content":{"attributes":{"content":{"attributes":[{"content":{"key":"active","value":"false"},"type":"mf.zero.meta.StringAttribute","uuid":"ff1d1d11-8ec8-4013-a1e4-c2f32b3e5a0a"},{"content":{"key":"destinationBlockUUID","value":"245e9bc7-7a37-43ca-aa6a-87edced91dcb"},"type":"mf.zero.meta.StringAttribute","uuid":"05dfdd1f-a271-45cc-a7b0-62e04c0df660"},{"content":{"key":"destinationSessionID","value":3699.0},"type":"mf.zero.meta.RealAttribute","uuid":"4be00be7-51c9-4152-8b9e-84a2d91ec37a"},{"content":{"key":"destinationUUID","value":"f4eb68f2-3591-409a-92db-378c2703a8db"},"type":"mf.zero.meta.StringAttribute","uuid":"e1836df0-1bad-4f0f-b5dc-9e23d6096049"},{"content":{"key":"fade","value":"none"},"type":"mf.zero.meta.StringAttribute","uuid":"2c1db819-d6af-48a1-95cd-a5f542cfd8d9"},{"content":{"key":"linecolor","value":"rgb(66, 66, 66)"},"type":"mf.zero.meta.StringAttribute","uuid":"1bfb580b-6110-4c21-8b2b-c5d7a37f396f"},{"content":{"key":"linewidth","value":1.0},"type":"mf.zero.meta.RealAttribute","uuid":"3e4b28c2-e696-4110-8a3b-8ef8fd5a7dd7"},{"content":{"key":"sourceBlockUUID","value":"2a9eceeb-6405-4d48-ada0-a2b8fb94a82c"},"type":"mf.zero.meta.StringAttribute","uuid":"20985277-5770-41ae-a889-f79ae1ff93c0"},{"content":{"key":"sourceSessionID","value":5573.0},"type":"mf.zero.meta.RealAttribute","uuid":"4e45540a-10c8-47fc-83dc-5947335bea1d"},{"content":{"key":"sourceUUID","value":"e07024d2-6e0c-4b99-976c-eb7b013b3a8a"},"type":"mf.zero.meta.StringAttribute","uuid":"8ed4dae8-675a-49ae-843d-971c9e934d1c"},{"content":{"key":"type","value":"productLine"},"type":"mf.zero.meta.StringAttribute","uuid":"c04a41cd-3905-49c2-a7f3-e55de1e7a11f"},{"content":{"key":"visible","value":"true"},"type":"mf.zero.meta.StringAttribute","uuid":"dd449edf-61b5-47ff-b07c-e0eadea4b8ea"}]},"type":"mf.zero.meta.AttributeMap","uuid":"addfba2f-9ce2-4512-9db5-72b2f229446f"},"dContained":[],"dstElement":{"type":"diagram.editor.model.Entity","uuid":"245e9bc7-7a37-43ca-aa6a-87edced91dcb"},"inConnections":[],"outConnections":[],"points":[],"position":"0,0","properties":[],"size":"0,0,0,0","srcElement":{"type":"diagram.editor.model.Entity","uuid":"2a9eceeb-6405-4d48-ada0-a2b8fb94a82c"},"syntaxElement":null,"type":"line"},"type":"diagram.editor.model.Connection","uuid":"a97b3726-8389-43d4-9520-729a70fc2857"},{"content":{"attributes":{"content":{"attributes":[{"content":{"key":"active","value":"false"},"type":"mf.zero.meta.StringAttribute","uuid":"dc610f8f-7bc6-4f01-a63f-074f244091e9"},{"content":{"key":"destinationBlockUUID","value":"2a9eceeb-6405-4d48-ada0-a2b8fb94a82c"},"type":"mf.zero.meta.StringAttribute","uuid":"f8480408-4159-40fd-8c50-f9bbd1931495"},{"content":{"key":"destinationSessionID","value":5573.0},"type":"mf.zero.meta.RealAttribute","uuid":"d9a0b48f-92b1-4702-9206-eaeea95835ef"},{"content":{"key":"destinationUUID","value":"e07024d2-6e0c-4b99-976c-eb7b013b3a8a"},"type":"mf.zero.meta.StringAttribute","uuid":"eb6dca2d-0f79-4b39-834f-dae700f7cf0d"},{"content":{"key":"fade","value":"none"},"type":"mf.zero.meta.StringAttribute","uuid":"d7fd7f2f-a24d-450d-a1bd-bae6575a2a56"},{"content":{"key":"linecolor","value":"rgb(66, 66, 66)"},"type":"mf.zero.meta.StringAttribute","uuid":"1f925d21-968f-43a0-821a-43ffd54d186f"},{"content":{"key":"linewidth","value":1.0},"type":"mf.zero.meta.RealAttribute","uuid":"bc431ccd-8bee-4a08-85fc-008e0cdc88c6"},{"content":{"key":"sourceBlockUUID","value":"94b85b2d-37c1-44b1-abf0-379f4fc799f4"},"type":"mf.zero.meta.StringAttribute","uuid":"118bd86f-bf93-4fe0-91ea-efba038b2d56"},{"content":{"key":"sourceSessionID","value":3708.0},"type":"mf.zero.meta.RealAttribute","uuid":"4a8298fe-cbd9-429c-ae08-a7a3b2034329"},{"content":{"key":"sourceUUID","value":"af07ab5a-a68c-4a6a-8739-59cd2c4752af"},"type":"mf.zero.meta.StringAttribute","uuid":"84f7bd88-c82f-40b9-9103-3f1a6593faec"},{"content":{"key":"type","value":"reactantLine"},"type":"mf.zero.meta.StringAttribute","uuid":"81f9de58-8e2d-4caa-88ef-2284b5f22a79"},{"content":{"key":"visible","value":"true"},"type":"mf.zero.meta.StringAttribute","uuid":"107da0ab-c9b8-4be3-958d-ddfa542b3af3"}]},"type":"mf.zero.meta.AttributeMap","uuid":"985938f2-a818-425e-b03a-eb7ba17aa3f2"},"dContained":[],"dstElement":{"type":"diagram.editor.model.Entity","uuid":"2a9eceeb-6405-4d48-ada0-a2b8fb94a82c"},"inConnections":[],"outConnections":[],"points":[],"position":"0,0","properties":[],"size":"0,0,0,0","srcElement":{"type":"diagram.editor.model.Entity","uuid":"94b85b2d-37c1-44b1-abf0-379f4fc799f4"},"syntaxElement":null,"type":"line"},"type":"diagram.editor.model.Connection","uuid":"4ce3b26a-1ea7-492c-9ca8-fd26275fb3b2"},{"content":{"attributes":{"content":{"attributes":[{"content":{"key":"active","value":"false"},"type":"mf.zero.meta.StringAttribute","uuid":"80c8a887-5d7c-4e28-8bbe-d539ed99289e"},{"content":{"key":"destinationBlockUUID","value":"245e9bc7-7a37-43ca-aa6a-87edced91dcb"},"type":"mf.zero.meta.StringAttribute","uuid":"166f77d5-8016-4c28-989f-907230ace3c7"},{"content":{"key":"destinationSessionID","value":3699.0},"type":"mf.zero.meta.RealAttribute","uuid":"67a2f7ce-dbf9-4110-8221-e93200d801bf"},{"content":{"key":"destinationUUID","value":"f4eb68f2-3591-409a-92db-378c2703a8db"},"type":"mf.zero.meta.StringAttribute","uuid":"887f83ac-dbef-4dbe-b43d-04a42827a835"},{"content":{"key":"fade","value":"none"},"type":"mf.zero.meta.StringAttribute","uuid":"537d337d-5bab-4eb8-895f-774621831fe2"},{"content":{"key":"linecolor","value":"rgb(66, 66, 66)"},"type":"mf.zero.meta.StringAttribute","uuid":"fc4946cb-3fc9-4438-86be-fbfccaae0879"},{"content":{"key":"linewidth","value":1.0},"type":"mf.zero.meta.RealAttribute","uuid":"c3e22681-e84a-4129-8c54-95ae05bab98d"},{"content":{"key":"sourceBlockUUID","value":"6208a461-4f01-416f-b5cb-0e7920970014"},"type":"mf.zero.meta.StringAttribute","uuid":"e62ae6ce-7137-48a6-ae18-3061f477ad7b"},{"content":{"key":"sourceSessionID","value":5571.0},"type":"mf.zero.meta.RealAttribute","uuid":"190bd422-8d7c-4382-ac7d-d04f0ec7e066"},{"content":{"key":"sourceUUID","value":"dbdd6b0f-30fe-4f99-bfa0-3f7b7e48a701"},"type":"mf.zero.meta.StringAttribute","uuid":"48ff235a-e811-4f7f-9b57-820bf172a93c"},{"content":{"key":"type","value":"productLine"},"type":"mf.zero.meta.StringAttribute","uuid":"b73505a0-6ea2-499c-9e83-b5f0ff27c2c3"},{"content":{"key":"visible","value":"true"},"type":"mf.zero.meta.StringAttribute","uuid":"9c54660b-d50d-4a27-b0d5-0c55ac673daf"}]},"type":"mf.zero.meta.AttributeMap","uuid":"6dee110d-33e5-4693-a26e-dcb254159615"},"dContained":[],"dstElement":{"type":"diagram.editor.model.Entity","uuid":"245e9bc7-7a37-43ca-aa6a-87edced91dcb"},"inConnections":[],"outConnections":[],"points":[],"position":"0,0","properties":[],"size":"0,0,0,0","srcElement":{"type":"diagram.editor.model.Entity","uuid":"6208a461-4f01-416f-b5cb-0e7920970014"},"syntaxElement":null,"type":"line"},"type":"diagram.editor.model.Connection","uuid":"4f6bb996-77b5-4e01-8c53-fba08b385ad5"},{"content":{"attributes":{"content":{"attributes":[{"content":{"key":"active","value":"false"},"type":"mf.zero.meta.StringAttribute","uuid":"c80f6b6d-299a-4310-8cbe-443b8b0a77a6"},{"content":{"key":"destinationBlockUUID","value":"6208a461-4f01-416f-b5cb-0e7920970014"},"type":"mf.zero.meta.StringAttribute","uuid":"e35fed54-4df0-49d9-a8d7-10e3ec190a3c"},{"content":{"key":"destinationSessionID","value":5571.0},"type":"mf.zero.meta.RealAttribute","uuid":"c7b1c22a-25e1-4b3c-8c90-ac31c4944513"},{"content":{"key":"destinationUUID","value":"dbdd6b0f-30fe-4f99-bfa0-3f7b7e48a701"},"type":"mf.zero.meta.StringAttribute","uuid":"c6af2528-0c4e-4c73-8cfe-af042279c686"},{"content":{"key":"fade","value":"none"},"type":"mf.zero.meta.StringAttribute","uuid":"67977c07-ed66-4ef9-8667-f7776e6c82a0"},{"content":{"key":"linecolor","value":"rgb(66, 66, 66)"},"type":"mf.zero.meta.StringAttribute","uuid":"5ec8dc50-fc09-4b22-83b2-61e7a574119b"},{"content":{"key":"linewidth","value":1.0},"type":"mf.zero.meta.RealAttribute","uuid":"4796c7db-6321-4888-b4ae-d2dc0f9f2632"},{"content":{"key":"sourceBlockUUID","value":"c7ccbd82-5506-44cd-b9cc-b57cba1015ec"},"type":"mf.zero.meta.StringAttribute","uuid":"8b248fa4-05f8-4baf-8fbe-8abe895806ce"},{"content":{"key":"sourceSessionID","value":3702.0},"type":"mf.zero.meta.RealAttribute","uuid":"bbfb43cf-d684-42b3-9efb-186e12361408"},{"content":{"key":"sourceUUID","value":"60de9152-a150-4362-a703-b6be1028de3d"},"type":"mf.zero.meta.StringAttribute","uuid":"49b3eca2-ea7b-43a7-a10d-604104e36dbf"},{"content":{"key":"type","value":"reactantLine"},"type":"mf.zero.meta.StringAttribute","uuid":"a49f69c9-bef3-433a-a266-0aeb23985540"},{"content":{"key":"visible","value":"true"},"type":"mf.zero.meta.StringAttribute","uuid":"f82cc0fc-8651-4c07-9f43-b26e8f854575"}]},"type":"mf.zero.meta.AttributeMap","uuid":"91a3b2e1-8cc0-4151-868a-b6fb15139539"},"dContained":[],"dstElement":{"type":"diagram.editor.model.Entity","uuid":"6208a461-4f01-416f-b5cb-0e7920970014"},"inConnections":[],"outConnections":[],"points":[],"position":"0,0","properties":[],"size":"0,0,0,0","srcElement":{"type":"diagram.editor.model.Entity","uuid":"c7ccbd82-5506-44cd-b9cc-b57cba1015ec"},"syntaxElement":null,"type":"line"},"type":"diagram.editor.model.Connection","uuid":"379f180e-5bfb-4681-9f68-f38c2017b769"},{"content":{"attributes":{"content":{"attributes":[{"content":{"key":"active","value":"false"},"type":"mf.zero.meta.StringAttribute","uuid":"622daa7e-254d-4f50-bfe0-bcc23edaecba"},{"content":{"key":"destinationBlockUUID","value":"245e9bc7-7a37-43ca-aa6a-87edced91dcb"},"type":"mf.zero.meta.StringAttribute","uuid":"cd1f8310-eba5-48c2-bfeb-fbb3036ba928"},{"content":{"key":"destinationSessionID","value":3699.0},"type":"mf.zero.meta.RealAttribute","uuid":"55a0315c-a3be-4245-9d8d-f940b276fc46"},{"content":{"key":"destinationUUID","value":"f4eb68f2-3591-409a-92db-378c2703a8db"},"type":"mf.zero.meta.StringAttribute","uuid":"87d8a390-0723-43f8-8a20-ade9057af4d7"},{"content":{"key":"fade","value":"none"},"type":"mf.zero.meta.StringAttribute","uuid":"054d68f3-6713-4f3a-9601-c308ee2c8c9b"},{"content":{"key":"linecolor","value":"rgb(66, 66, 66)"},"type":"mf.zero.meta.StringAttribute","uuid":"d934f302-1bf2-4599-924d-0f0907c3c41e"},{"content":{"key":"linewidth","value":1.0},"type":"mf.zero.meta.RealAttribute","uuid":"3766e6c0-eeb1-45ff-ab9f-4865ac5dd9e7"},{"content":{"key":"sourceBlockUUID","value":"4d8ec02f-daf3-463f-ae81-cfd0729833ed"},"type":"mf.zero.meta.StringAttribute","uuid":"caf6e461-9a46-4a15-95dc-4f4513c4b8ee"},{"content":{"key":"sourceSessionID","value":5569.0},"type":"mf.zero.meta.RealAttribute","uuid":"8eb434f3-eb4d-4bfb-8dac-83581cf4f4e1"},{"content":{"key":"sourceUUID","value":"3b8b18b6-340e-49bb-9dcb-95f904ea4f67"},"type":"mf.zero.meta.StringAttribute","uuid":"b2f8ae80-1adc-4ed1-a62c-a80d3a7a8c6f"},{"content":{"key":"type","value":"productLine"},"type":"mf.zero.meta.StringAttribute","uuid":"b0c27667-2528-482d-9516-e357069b6d86"},{"content":{"key":"visible","value":"true"},"type":"mf.zero.meta.StringAttribute","uuid":"1c1e8e0a-cceb-46bd-845f-404945ecb922"}]},"type":"mf.zero.meta.AttributeMap","uuid":"06edd120-7273-4270-b509-4b34220dfdd2"},"dContained":[],"dstElement":{"type":"diagram.editor.model.Entity","uuid":"245e9bc7-7a37-43ca-aa6a-87edced91dcb"},"inConnections":[],"outConnections":[],"points":[],"position":"0,0","properties":[],"size":"0,0,0,0","srcElement":{"type":"diagram.editor.model.Entity","uuid":"4d8ec02f-daf3-463f-ae81-cfd0729833ed"},"syntaxElement":null,"type":"line"},"type":"diagram.editor.model.Connection","uuid":"247742f9-db22-46e6-ba98-70a4783f44c2"},{"content":{"attributes":{"content":{"attributes":[{"content":{"key":"active","value":"false"},"type":"mf.zero.meta.StringAttribute","uuid":"9d8f6e2d-444c-4edf-a8a4-7755078e9595"},{"content":{"key":"destinationBlockUUID","value":"4d8ec02f-daf3-463f-ae81-cfd0729833ed"},"type":"mf.zero.meta.StringAttribute","uuid":"8f2a79d4-ba8e-406b-9467-0999e0ceff90"},{"content":{"key":"destinationSessionID","value":5569.0},"type":"mf.zero.meta.RealAttribute","uuid":"b1944f65-e499-4c8e-bf6d-c706f513f241"},{"content":{"key":"destinationUUID","value":"3b8b18b6-340e-49bb-9dcb-95f904ea4f67"},"type":"mf.zero.meta.StringAttribute","uuid":"f441244a-d8be-4b39-abdb-1b564a80d216"},{"content":{"key":"fade","value":"none"},"type":"mf.zero.meta.StringAttribute","uuid":"686aec45-b704-457e-b4f5-1d8360723c2a"},{"content":{"key":"linecolor","value":"rgb(66, 66, 66)"},"type":"mf.zero.meta.StringAttribute","uuid":"06cd7cf5-339b-49dd-a3f0-6de70af9053e"},{"content":{"key":"linewidth","value":1.0},"type":"mf.zero.meta.RealAttribute","uuid":"5ee22ff8-6c3e-4f67-ba1f-c08385101412"},{"content":{"key":"sourceBlockUUID","value":"9c0e26d4-3c42-49f8-87bb-f97c9e3ea8fd"},"type":"mf.zero.meta.StringAttribute","uuid":"76d82486-9fd9-43d8-a51b-baf639d0bafe"},{"content":{"key":"sourceSessionID","value":3706.0},"type":"mf.zero.meta.RealAttribute","uuid":"b9dd95d1-8d49-4688-9c87-136817bd4260"},{"content":{"key":"sourceUUID","value":"b8a1ea46-a7e1-4319-a10c-02bc7a4cb2c3"},"type":"mf.zero.meta.StringAttribute","uuid":"3cc8b8c7-dc81-45cb-836b-f034defed232"},{"content":{"key":"type","value":"reactantLine"},"type":"mf.zero.meta.StringAttribute","uuid":"51f80d5d-4032-4db3-a306-429ef9f85a25"},{"content":{"key":"visible","value":"true"},"type":"mf.zero.meta.StringAttribute","uuid":"5a964b33-7c3c-4779-ab87-a88bd5da5405"}]},"type":"mf.zero.meta.AttributeMap","uuid":"aca251c2-cf37-4301-93fe-7b7fcc95b62c"},"dContained":[],"dstElement":{"type":"diagram.editor.model.Entity","uuid":"4d8ec02f-daf3-463f-ae81-cfd0729833ed"},"inConnections":[],"outConnections":[],"points":[],"position":"0,0","properties":[],"size":"0,0,0,0","srcElement":{"type":"diagram.editor.model.Entity","uuid":"9c0e26d4-3c42-49f8-87bb-f97c9e3ea8fd"},"syntaxElement":null,"type":"line"},"type":"diagram.editor.model.Connection","uuid":"5b19e649-98c8-4b50-a4f4-08c7fccca7cd"},{"content":{"attributes":{"content":{"attributes":[{"content":{"key":"active","value":"false"},"type":"mf.zero.meta.StringAttribute","uuid":"a5009533-9163-4c00-aafd-8a9b278559be"},{"content":{"key":"destinationBlockUUID","value":"245e9bc7-7a37-43ca-aa6a-87edced91dcb"},"type":"mf.zero.meta.StringAttribute","uuid":"e8cdf27a-f09f-4ea0-bed8-7061c140d17d"},{"content":{"key":"destinationSessionID","value":3699.0},"type":"mf.zero.meta.RealAttribute","uuid":"6057c076-8f80-40bb-9484-830876bbb784"},{"content":{"key":"destinationUUID","value":"f4eb68f2-3591-409a-92db-378c2703a8db"},"type":"mf.zero.meta.StringAttribute","uuid":"592448b7-b148-4d68-b9dc-73d9a6bfc102"},{"content":{"key":"fade","value":"none"},"type":"mf.zero.meta.StringAttribute","uuid":"9ffe3db0-3c6a-4a92-ac66-db6e5d7623a3"},{"content":{"key":"linecolor","value":"rgb(66, 66, 66)"},"type":"mf.zero.meta.StringAttribute","uuid":"67e5c2a0-bbc1-40b8-8848-1f0d4984e103"},{"content":{"key":"linewidth","value":1.0},"type":"mf.zero.meta.RealAttribute","uuid":"7a0adcbf-dd85-4c4b-9441-203f3fa9edb6"},{"content":{"key":"sourceBlockUUID","value":"07266365-eced-4386-8d21-e3c1b755d9b3"},"type":"mf.zero.meta.StringAttribute","uuid":"796a6677-10f4-4e59-98f0-c42a97fdcdc3"},{"content":{"key":"sourceSessionID","value":5567.0},"type":"mf.zero.meta.RealAttribute","uuid":"3a3b7ad3-e65f-4f68-ace5-897d556d9c46"},{"content":{"key":"sourceUUID","value":"47fdb27f-e8c0-4af3-9a6f-fc6488d1ed26"},"type":"mf.zero.meta.StringAttribute","uuid":"1399f2fa-2019-4d5f-9e16-8a7c4c6222f8"},{"content":{"key":"type","value":"productLine"},"type":"mf.zero.meta.StringAttribute","uuid":"6e75ad70-152e-444f-9706-4f494857295b"},{"content":{"key":"visible","value":"true"},"type":"mf.zero.meta.StringAttribute","uuid":"251496e9-ef29-4622-89be-0f25a6d6d71c"}]},"type":"mf.zero.meta.AttributeMap","uuid":"a71597fe-0dc9-4ff9-afcc-685f014e782b"},"dContained":[],"dstElement":{"type":"diagram.editor.model.Entity","uuid":"245e9bc7-7a37-43ca-aa6a-87edced91dcb"},"inConnections":[],"outConnections":[],"points":[],"position":"0,0","properties":[],"size":"0,0,0,0","srcElement":{"type":"diagram.editor.model.Entity","uuid":"07266365-eced-4386-8d21-e3c1b755d9b3"},"syntaxElement":null,"type":"line"},"type":"diagram.editor.model.Connection","uuid":"065592db-3aa9-4745-834b-2191aa784101"},{"content":{"attributes":{"content":{"attributes":[{"content":{"key":"active","value":"false"},"type":"mf.zero.meta.StringAttribute","uuid":"4b7d3512-f99a-49f0-9f9b-1f00c324b545"},{"content":{"key":"destinationBlockUUID","value":"07266365-eced-4386-8d21-e3c1b755d9b3"},"type":"mf.zero.meta.StringAttribute","uuid":"6f9ea726-d216-4f9b-9589-3463d5ff0ca3"},{"content":{"key":"destinationSessionID","value":5567.0},"type":"mf.zero.meta.RealAttribute","uuid":"d83b0416-2fe9-43e0-bc6e-04fe4e8fe96d"},{"content":{"key":"destinationUUID","value":"47fdb27f-e8c0-4af3-9a6f-fc6488d1ed26"},"type":"mf.zero.meta.StringAttribute","uuid":"bd8008ae-5c3b-4142-b292-28b7c489d785"},{"content":{"key":"fade","value":"none"},"type":"mf.zero.meta.StringAttribute","uuid":"0e8fe7a1-14ca-435a-8b19-f97582887bb9"},{"content":{"key":"linecolor","value":"rgb(66, 66, 66)"},"type":"mf.zero.meta.StringAttribute","uuid":"fdd17cf0-7150-496c-92cb-32f8bafff629"},{"content":{"key":"linewidth","value":1.0},"type":"mf.zero.meta.RealAttribute","uuid":"a3662e57-c080-4dcc-b63f-80c6f05d8ff1"},{"content":{"key":"sourceBlockUUID","value":"51e35d10-afd7-4f97-8d77-92c7b2c7c65f"},"type":"mf.zero.meta.StringAttribute","uuid":"d4d850a0-202a-4a10-a147-b14c60c21839"},{"content":{"key":"sourceSessionID","value":3703.0},"type":"mf.zero.meta.RealAttribute","uuid":"bf3f046a-2e10-449f-9b05-c38ff206c64c"},{"content":{"key":"sourceUUID","value":"42fc4509-a44a-4a41-a578-f72f16f4f8d1"},"type":"mf.zero.meta.StringAttribute","uuid":"ab56fe86-9e1c-4215-9423-ce602688c4b3"},{"content":{"key":"type","value":"reactantLine"},"type":"mf.zero.meta.StringAttribute","uuid":"046effe6-d35a-43ef-8093-17d06db0030f"},{"content":{"key":"visible","value":"true"},"type":"mf.zero.meta.StringAttribute","uuid":"1ab3a5f0-85d4-493e-88e6-5316b6cf1ad5"}]},"type":"mf.zero.meta.AttributeMap","uuid":"35ad1a90-67a3-4a7e-863f-ed5f6ad2b666"},"dContained":[],"dstElement":{"type":"diagram.editor.model.Entity","uuid":"07266365-eced-4386-8d21-e3c1b755d9b3"},"inConnections":[],"outConnections":[],"points":[],"position":"0,0","properties":[],"size":"0,0,0,0","srcElement":{"type":"diagram.editor.model.Entity","uuid":"51e35d10-afd7-4f97-8d77-92c7b2c7c65f"},"syntaxElement":null,"type":"line"},"type":"diagram.editor.model.Connection","uuid":"7793c4e6-27ec-4a4f-a0e8-f05cc1575466"},{"content":{"attributes":{"content":{"attributes":[{"content":{"key":"active","value":"false"},"type":"mf.zero.meta.StringAttribute","uuid":"fe35fd01-561d-48ac-9ff7-10a4979e41e2"},{"content":{"key":"destinationBlockUUID","value":"245e9bc7-7a37-43ca-aa6a-87edced91dcb"},"type":"mf.zero.meta.StringAttribute","uuid":"211c88ea-8f49-46b4-a806-5b02ddd2153e"},{"content":{"key":"destinationSessionID","value":3699.0},"type":"mf.zero.meta.RealAttribute","uuid":"defaaab9-d2b1-4a68-84ac-870340c0d499"},{"content":{"key":"destinationUUID","value":"f4eb68f2-3591-409a-92db-378c2703a8db"},"type":"mf.zero.meta.StringAttribute","uuid":"ba126a41-e14f-481a-b12f-d4cfba3dc71d"},{"content":{"key":"fade","value":"none"},"type":"mf.zero.meta.StringAttribute","uuid":"36855cf8-1bfc-467d-859d-e4b23e177f5c"},{"content":{"key":"linecolor","value":"rgb(66, 66, 66)"},"type":"mf.zero.meta.StringAttribute","uuid":"0ad12861-3be9-4074-b04b-57176abcc5dc"},{"content":{"key":"linewidth","value":1.0},"type":"mf.zero.meta.RealAttribute","uuid":"fd226190-798a-4d8c-8e53-4f5eeeaaf44d"},{"content":{"key":"sourceBlockUUID","value":"e25fc52c-e8f3-401b-840c-2110086b9a9f"},"type":"mf.zero.meta.StringAttribute","uuid":"74724f9e-b567-46a4-99a4-b610d04bc673"},{"content":{"key":"sourceSessionID","value":5565.0},"type":"mf.zero.meta.RealAttribute","uuid":"9e1e2d73-3234-4441-a401-7a6485642230"},{"content":{"key":"sourceUUID","value":"025dbfae-e7ce-4308-9144-4ca01bbcb1b7"},"type":"mf.zero.meta.StringAttribute","uuid":"cc2bd673-1ac0-49ba-87c9-a9a23640ebc6"},{"content":{"key":"type","value":"productLine"},"type":"mf.zero.meta.StringAttribute","uuid":"b7b65da1-be4a-459d-88b8-a75fec3de9b4"},{"content":{"key":"visible","value":"true"},"type":"mf.zero.meta.StringAttribute","uuid":"a66e1adc-6a1f-446a-ae7e-3d7f39d91a53"}]},"type":"mf.zero.meta.AttributeMap","uuid":"826ff920-bea1-4973-ae5d-601e04660aef"},"dContained":[],"dstElement":{"type":"diagram.editor.model.Entity","uuid":"245e9bc7-7a37-43ca-aa6a-87edced91dcb"},"inConnections":[],"outConnections":[],"points":[],"position":"0,0","properties":[],"size":"0,0,0,0","srcElement":{"type":"diagram.editor.model.Entity","uuid":"e25fc52c-e8f3-401b-840c-2110086b9a9f"},"syntaxElement":null,"type":"line"},"type":"diagram.editor.model.Connection","uuid":"dd67c10f-31b7-4caf-a7d2-ee1e5af4c374"},{"content":{"attributes":{"content":{"attributes":[{"content":{"key":"active","value":"false"},"type":"mf.zero.meta.StringAttribute","uuid":"280331f7-d51d-4030-a6ee-df928cc2effc"},{"content":{"key":"destinationBlockUUID","value":"e25fc52c-e8f3-401b-840c-2110086b9a9f"},"type":"mf.zero.meta.StringAttribute","uuid":"ef0b03bb-3f51-409d-a241-cbe8b394b4a4"},{"content":{"key":"destinationSessionID","value":5565.0},"type":"mf.zero.meta.RealAttribute","uuid":"a3f299c7-a183-44d5-813a-e7a816ed7f8d"},{"content":{"key":"destinationUUID","value":"025dbfae-e7ce-4308-9144-4ca01bbcb1b7"},"type":"mf.zero.meta.StringAttribute","uuid":"8800f521-e350-4227-a927-8c931be3133e"},{"content":{"key":"fade","value":"none"},"type":"mf.zero.meta.StringAttribute","uuid":"4ac54441-64b2-455f-98e6-ba58bbab9929"},{"content":{"key":"linecolor","value":"rgb(66, 66, 66)"},"type":"mf.zero.meta.StringAttribute","uuid":"3262eb5c-f2e4-49f6-ac4a-8fb070ce1da6"},{"content":{"key":"linewidth","value":1.0},"type":"mf.zero.meta.RealAttribute","uuid":"12d4a683-8719-473f-95e7-130e64eac866"},{"content":{"key":"sourceBlockUUID","value":"7b7645bc-44bc-42f2-b23a-e8a46edc3333"},"type":"mf.zero.meta.StringAttribute","uuid":"fb7c38d1-a440-4823-8e60-d96aefc534d1"},{"content":{"key":"sourceSessionID","value":3705.0},"type":"mf.zero.meta.RealAttribute","uuid":"f18839d6-b2c7-41e2-81c9-bf2d8cc83eba"},{"content":{"key":"sourceUUID","value":"0fb4501a-c54e-4a96-8b82-f6ee776c7254"},"type":"mf.zero.meta.StringAttribute","uuid":"3690c4c3-b2ba-48ce-ac8c-ce762f8d97ff"},{"content":{"key":"type","value":"reactantLine"},"type":"mf.zero.meta.StringAttribute","uuid":"e151ed70-f249-4edb-ab6d-fa1fdbfa058b"},{"content":{"key":"visible","value":"true"},"type":"mf.zero.meta.StringAttribute","uuid":"9a005494-b28d-41c1-b2a0-9b4e10015a7a"}]},"type":"mf.zero.meta.AttributeMap","uuid":"da54840e-b15d-4c89-83fe-725a38268c07"},"dContained":[],"dstElement":{"type":"diagram.editor.model.Entity","uuid":"e25fc52c-e8f3-401b-840c-2110086b9a9f"},"inConnections":[],"outConnections":[],"points":[],"position":"0,0","properties":[],"size":"0,0,0,0","srcElement":{"type":"diagram.editor.model.Entity","uuid":"7b7645bc-44bc-42f2-b23a-e8a46edc3333"},"syntaxElement":null,"type":"line"},"type":"diagram.editor.model.Connection","uuid":"c5f97e18-7a34-4a02-87be-397c7bd71ed8"},{"content":{"attributes":{"content":{"attributes":[{"content":{"key":"active","value":"false"},"type":"mf.zero.meta.StringAttribute","uuid":"c61d3537-76f4-4267-942d-8dfa87b33ee8"},{"content":{"key":"destinationBlockUUID","value":"245e9bc7-7a37-43ca-aa6a-87edced91dcb"},"type":"mf.zero.meta.StringAttribute","uuid":"eea0327a-c489-4677-8395-d241b66007ba"},{"content":{"key":"destinationSessionID","value":3699.0},"type":"mf.zero.meta.RealAttribute","uuid":"2b77bb37-c612-41a4-864e-52e040debb71"},{"content":{"key":"destinationUUID","value":"f4eb68f2-3591-409a-92db-378c2703a8db"},"type":"mf.zero.meta.StringAttribute","uuid":"273a51b6-e77c-40ea-8596-2867e1610d55"},{"content":{"key":"fade","value":"none"},"type":"mf.zero.meta.StringAttribute","uuid":"e2097f3d-aba3-46f5-8056-e85240b593a7"},{"content":{"key":"linecolor","value":"rgb(66, 66, 66)"},"type":"mf.zero.meta.StringAttribute","uuid":"c139cacd-c544-4a3d-860f-e46e2b938649"},{"content":{"key":"linewidth","value":1.0},"type":"mf.zero.meta.RealAttribute","uuid":"b476e3dd-f1b3-4670-a2ae-71fd76f68a55"},{"content":{"key":"sourceBlockUUID","value":"e95365e4-3c93-437c-93cd-20bc92c40ba4"},"type":"mf.zero.meta.StringAttribute","uuid":"1e111659-cd8c-4f7c-ad15-43dd9de634dd"},{"content":{"key":"sourceSessionID","value":5563.0},"type":"mf.zero.meta.RealAttribute","uuid":"a2be75aa-b0d2-49ea-91e4-2cf64cc9e726"},{"content":{"key":"sourceUUID","value":"0b112ff0-220d-4076-b582-fc2ab530a7c9"},"type":"mf.zero.meta.StringAttribute","uuid":"bff3b51a-030c-48da-9597-be09bb7647dc"},{"content":{"key":"type","value":"productLine"},"type":"mf.zero.meta.StringAttribute","uuid":"a310506e-ae2d-40a7-8d5c-8ec339e5df05"},{"content":{"key":"visible","value":"true"},"type":"mf.zero.meta.StringAttribute","uuid":"47df0ae8-1e0f-4f8e-9093-23be89d3a88f"}]},"type":"mf.zero.meta.AttributeMap","uuid":"deb53134-572c-44da-b0e7-0100d6dbe7a6"},"dContained":[],"dstElement":{"type":"diagram.editor.model.Entity","uuid":"245e9bc7-7a37-43ca-aa6a-87edced91dcb"},"inConnections":[],"outConnections":[],"points":[],"position":"0,0","properties":[],"size":"0,0,0,0","srcElement":{"type":"diagram.editor.model.Entity","uuid":"e95365e4-3c93-437c-93cd-20bc92c40ba4"},"syntaxElement":null,"type":"line"},"type":"diagram.editor.model.Connection","uuid":"4d5cbb26-6d88-4488-a5b1-9a36b708c5b9"},{"content":{"attributes":{"content":{"attributes":[{"content":{"key":"active","value":"false"},"type":"mf.zero.meta.StringAttribute","uuid":"ae4735a7-0c0b-4d91-bb77-add1956110f3"},{"content":{"key":"destinationBlockUUID","value":"e95365e4-3c93-437c-93cd-20bc92c40ba4"},"type":"mf.zero.meta.StringAttribute","uuid":"05c9ce24-5502-40e5-9451-b29ee7ae9077"},{"content":{"key":"destinationSessionID","value":5563.0},"type":"mf.zero.meta.RealAttribute","uuid":"9212aec1-9712-4c2f-8d5e-c73f99119902"},{"content":{"key":"destinationUUID","value":"0b112ff0-220d-4076-b582-fc2ab530a7c9"},"type":"mf.zero.meta.StringAttribute","uuid":"a72800c4-1111-47c2-9f19-13037214b353"},{"content":{"key":"fade","value":"none"},"type":"mf.zero.meta.StringAttribute","uuid":"7524ec87-da47-43e2-977f-ff1e81562dd6"},{"content":{"key":"linecolor","value":"rgb(66, 66, 66)"},"type":"mf.zero.meta.StringAttribute","uuid":"f679386a-f528-4cac-8ddf-e6ec5f91ede1"},{"content":{"key":"linewidth","value":1.0},"type":"mf.zero.meta.RealAttribute","uuid":"82bf7d58-ee62-409b-9052-a01a50d09386"},{"content":{"key":"sourceBlockUUID","value":"1cbf8497-36d5-4c14-9142-aba861a35945"},"type":"mf.zero.meta.StringAttribute","uuid":"6a74a044-3ddb-4c4a-b7c3-bfd3565353bd"},{"content":{"key":"sourceSessionID","value":3707.0},"type":"mf.zero.meta.RealAttribute","uuid":"261ccc9c-5c9c-4f5d-8793-80db24cd2b3a"},{"content":{"key":"sourceUUID","value":"19a3b11a-4818-48dc-b847-6040aab69d5f"},"type":"mf.zero.meta.StringAttribute","uuid":"9c87a379-e762-4a09-bc04-18b51b47ba1b"},{"content":{"key":"type","value":"reactantLine"},"type":"mf.zero.meta.StringAttribute","uuid":"fbf86d7c-5119-42c8-9f9a-058f30c662cd"},{"content":{"key":"visible","value":"true"},"type":"mf.zero.meta.StringAttribute","uuid":"ff2077cc-f896-487c-85ec-f82e3b3f2dce"}]},"type":"mf.zero.meta.AttributeMap","uuid":"ee0aaaa7-29f2-44df-a919-d5e1a0362b1f"},"dContained":[],"dstElement":{"type":"diagram.editor.model.Entity","uuid":"e95365e4-3c93-437c-93cd-20bc92c40ba4"},"inConnections":[],"outConnections":[],"points":[],"position":"0,0","properties":[],"size":"0,0,0,0","srcElement":{"type":"diagram.editor.model.Entity","uuid":"1cbf8497-36d5-4c14-9142-aba861a35945"},"syntaxElement":null,"type":"line"},"type":"diagram.editor.model.Connection","uuid":"f97e2610-8586-4823-9309-d6c714720c9e"},{"content":{"attributes":{"content":{"attributes":[{"content":{"key":"active","value":"false"},"type":"mf.zero.meta.StringAttribute","uuid":"bdd447d1-d0c9-4eab-82ab-fc9dc9fd93a6"},{"content":{"key":"destinationBlockUUID","value":"245e9bc7-7a37-43ca-aa6a-87edced91dcb"},"type":"mf.zero.meta.StringAttribute","uuid":"663b2c21-b841-4617-ad4d-9acc5c76e4a4"},{"content":{"key":"destinationSessionID","value":3699.0},"type":"mf.zero.meta.RealAttribute","uuid":"c5c3a301-723d-4546-b7c8-8442f0241170"},{"content":{"key":"destinationUUID","value":"f4eb68f2-3591-409a-92db-378c2703a8db"},"type":"mf.zero.meta.StringAttribute","uuid":"7895b8eb-11f3-4cef-9673-bf2fb3de5d88"},{"content":{"key":"fade","value":"none"},"type":"mf.zero.meta.StringAttribute","uuid":"27d65d69-ce1e-4462-a308-c8775c77f660"},{"content":{"key":"linecolor","value":"rgb(66, 66, 66)"},"type":"mf.zero.meta.StringAttribute","uuid":"e27a0218-79a8-4737-9692-376078ea300c"},{"content":{"key":"linewidth","value":1.0},"type":"mf.zero.meta.RealAttribute","uuid":"ed7af228-99c2-4e0d-8ce0-7b6c755198d3"},{"content":{"key":"sourceBlockUUID","value":"0a2d8f7d-fdec-4ecd-be13-97c792168963"},"type":"mf.zero.meta.StringAttribute","uuid":"4f56dcf7-c90a-4530-b1d4-3fb2f312e478"},{"content":{"key":"sourceSessionID","value":5561.0},"type":"mf.zero.meta.RealAttribute","uuid":"84477681-7480-4205-8202-a7fc64bb9a75"},{"content":{"key":"sourceUUID","value":"266e3af7-5965-49ee-8e0c-ff482b43f234"},"type":"mf.zero.meta.StringAttribute","uuid":"2e6e6c4f-bb72-4946-901c-d1607621cfc2"},{"content":{"key":"type","value":"productLine"},"type":"mf.zero.meta.StringAttribute","uuid":"329972e8-bf0f-44fa-ad19-189276feb74f"},{"content":{"key":"visible","value":"true"},"type":"mf.zero.meta.StringAttribute","uuid":"4f11282d-ba43-4556-88d9-18f7f5371e17"}]},"type":"mf.zero.meta.AttributeMap","uuid":"bc252187-0f44-420b-9407-849b260427ce"},"dContained":[],"dstElement":{"type":"diagram.editor.model.Entity","uuid":"245e9bc7-7a37-43ca-aa6a-87edced91dcb"},"inConnections":[],"outConnections":[],"points":[],"position":"0,0","properties":[],"size":"0,0,0,0","srcElement":{"type":"diagram.editor.model.Entity","uuid":"0a2d8f7d-fdec-4ecd-be13-97c792168963"},"syntaxElement":null,"type":"line"},"type":"diagram.editor.model.Connection","uuid":"2756e8f6-796b-41ef-ba87-5ea3801e6cf3"},{"content":{"attributes":{"content":{"attributes":[{"content":{"key":"active","value":"false"},"type":"mf.zero.meta.StringAttribute","uuid":"8bffefd4-de85-49b3-a6d4-c3d724cba1a9"},{"content":{"key":"destinationBlockUUID","value":"0a2d8f7d-fdec-4ecd-be13-97c792168963"},"type":"mf.zero.meta.StringAttribute","uuid":"9f16c174-95e4-468c-961c-833002e6f587"},{"content":{"key":"destinationSessionID","value":5561.0},"type":"mf.zero.meta.RealAttribute","uuid":"a06561e6-1c3f-4be3-9a35-4f189f8d495e"},{"content":{"key":"destinationUUID","value":"266e3af7-5965-49ee-8e0c-ff482b43f234"},"type":"mf.zero.meta.StringAttribute","uuid":"5bd1b0cf-8264-46ef-93e1-fbf3a1cf275e"},{"content":{"key":"fade","value":"none"},"type":"mf.zero.meta.StringAttribute","uuid":"d6ad7cda-9f0d-4815-9118-d586ff515c8a"},{"content":{"key":"linecolor","value":"rgb(66, 66, 66)"},"type":"mf.zero.meta.StringAttribute","uuid":"62eaf362-13a8-4a4e-aa71-39419e5a63e4"},{"content":{"key":"linewidth","value":1.0},"type":"mf.zero.meta.RealAttribute","uuid":"5836383d-5124-4c93-85ea-cfa621519497"},{"content":{"key":"sourceBlockUUID","value":"0dea8f57-0049-4839-94d8-7abfbfda4c26"},"type":"mf.zero.meta.StringAttribute","uuid":"124cc791-e24d-41f0-b198-9e06e07d9452"},{"content":{"key":"sourceSessionID","value":3704.0},"type":"mf.zero.meta.RealAttribute","uuid":"07d4eb3c-a88b-4ac3-82f0-f198909ebd95"},{"content":{"key":"sourceUUID","value":"4eb42c83-5c89-4de8-bb4a-792027a04f96"},"type":"mf.zero.meta.StringAttribute","uuid":"54a79470-890b-4c9c-b0d0-76be8d4fe719"},{"content":{"key":"type","value":"reactantLine"},"type":"mf.zero.meta.StringAttribute","uuid":"c296d9a8-e327-4b28-ae01-14d0314dbdb0"},{"content":{"key":"visible","value":"true"},"type":"mf.zero.meta.StringAttribute","uuid":"2ce5dd36-b59a-465a-9b42-aaf96b5fb2d8"}]},"type":"mf.zero.meta.AttributeMap","uuid":"7a162e5e-b254-408e-8037-aed1fe88d4c7"},"dContained":[],"dstElement":{"type":"diagram.editor.model.Entity","uuid":"0a2d8f7d-fdec-4ecd-be13-97c792168963"},"inConnections":[],"outConnections":[],"points":[],"position":"0,0","properties":[],"size":"0,0,0,0","srcElement":{"type":"diagram.editor.model.Entity","uuid":"0dea8f57-0049-4839-94d8-7abfbfda4c26"},"syntaxElement":null,"type":"line"},"type":"diagram.editor.model.Connection","uuid":"050d75fe-3723-4418-9203-495834c9eefa"},{"content":{"attributes":{"content":{"attributes":[{"content":{"key":"active","value":"false"},"type":"mf.zero.meta.StringAttribute","uuid":"eccf829a-6208-4af2-a411-7354d8814c57"},{"content":{"key":"destinationBlockUUID","value":"245e9bc7-7a37-43ca-aa6a-87edced91dcb"},"type":"mf.zero.meta.StringAttribute","uuid":"7c0d86b6-4452-4850-b708-a010b1c40e2f"},{"content":{"key":"destinationSessionID","value":3699.0},"type":"mf.zero.meta.RealAttribute","uuid":"47ef4663-f310-45af-8af6-8f618cb34667"},{"content":{"key":"destinationUUID","value":"f4eb68f2-3591-409a-92db-378c2703a8db"},"type":"mf.zero.meta.StringAttribute","uuid":"492609da-b6a0-4a54-8c12-56f4cb80e056"},{"content":{"key":"fade","value":"none"},"type":"mf.zero.meta.StringAttribute","uuid":"f6b129e7-a027-432c-9c54-b217572e92ff"},{"content":{"key":"linecolor","value":"rgb(66, 66, 66)"},"type":"mf.zero.meta.StringAttribute","uuid":"71b5964e-7010-408e-9cc3-3979e14076cd"},{"content":{"key":"linewidth","value":1.0},"type":"mf.zero.meta.RealAttribute","uuid":"78de5bd6-d4e4-42f6-8558-f510cffbdb3f"},{"content":{"key":"sourceBlockUUID","value":"3b6863ea-ce98-424d-997f-9805ee8afef1"},"type":"mf.zero.meta.StringAttribute","uuid":"621c8af5-36a8-4508-9c4a-8da682294342"},{"content":{"key":"sourceSessionID","value":5559.0},"type":"mf.zero.meta.RealAttribute","uuid":"0e9acb9c-e697-43d2-80d2-d14efe069d67"},{"content":{"key":"sourceUUID","value":"dc2dd3b7-4658-41d3-9ec2-90a7d7d0c7e1"},"type":"mf.zero.meta.StringAttribute","uuid":"17de7e57-fb88-4812-81c3-9530191a9c26"},{"content":{"key":"type","value":"productLine"},"type":"mf.zero.meta.StringAttribute","uuid":"54c72092-e222-42ed-9d71-2ad3376f3fdc"},{"content":{"key":"visible","value":"true"},"type":"mf.zero.meta.StringAttribute","uuid":"b8044e41-9da6-4564-bb7f-ce639556af2d"}]},"type":"mf.zero.meta.AttributeMap","uuid":"8f8d7b91-5e13-4ada-87d4-42d585193913"},"dContained":[],"dstElement":{"type":"diagram.editor.model.Entity","uuid":"245e9bc7-7a37-43ca-aa6a-87edced91dcb"},"inConnections":[],"outConnections":[],"points":[],"position":"0,0","properties":[],"size":"0,0,0,0","srcElement":{"type":"diagram.editor.model.Entity","uuid":"3b6863ea-ce98-424d-997f-9805ee8afef1"},"syntaxElement":null,"type":"line"},"type":"diagram.editor.model.Connection","uuid":"63cca9e3-77a0-43e1-8b53-b1c412cea31c"},{"content":{"attributes":{"content":{"attributes":[{"content":{"key":"active","value":"false"},"type":"mf.zero.meta.StringAttribute","uuid":"a7da5636-db0a-4c8c-b60e-c584b784af9b"},{"content":{"key":"destinationBlockUUID","value":"3b6863ea-ce98-424d-997f-9805ee8afef1"},"type":"mf.zero.meta.StringAttribute","uuid":"2a36c53e-2597-4121-bbcd-53ed1b108925"},{"content":{"key":"destinationSessionID","value":5559.0},"type":"mf.zero.meta.RealAttribute","uuid":"1f9238f6-5d39-4774-8d55-b591ca82368f"},{"content":{"key":"destinationUUID","value":"dc2dd3b7-4658-41d3-9ec2-90a7d7d0c7e1"},"type":"mf.zero.meta.StringAttribute","uuid":"c0786172-9afa-4ab7-bb49-fed817c9635d"},{"content":{"key":"fade","value":"none"},"type":"mf.zero.meta.StringAttribute","uuid":"75973952-e20f-4638-a891-b51f4ccfc725"},{"content":{"key":"linecolor","value":"rgb(66, 66, 66)"},"type":"mf.zero.meta.StringAttribute","uuid":"fb0fffd8-45c2-4ce9-94d6-a9b68cb4067c"},{"content":{"key":"linewidth","value":1.0},"type":"mf.zero.meta.RealAttribute","uuid":"07724c44-0fbd-4181-9514-269dc230a74e"},{"content":{"key":"sourceBlockUUID","value":"516936b7-0c3e-42a5-afa6-d473cda058dc"},"type":"mf.zero.meta.StringAttribute","uuid":"e580aa3f-824d-4c53-900c-5f7ebab4c5a9"},{"content":{"key":"sourceSessionID","value":3701.0},"type":"mf.zero.meta.RealAttribute","uuid":"9ab6e696-c17c-4d4f-8a5d-f729af2170b3"},{"content":{"key":"sourceUUID","value":"e628003b-709e-4667-8d73-2f5b85458652"},"type":"mf.zero.meta.StringAttribute","uuid":"fa5aa444-3701-4fb8-86b8-d65498664d17"},{"content":{"key":"type","value":"reactantLine"},"type":"mf.zero.meta.StringAttribute","uuid":"49b37d06-5746-4504-83c4-df642c9f51c6"},{"content":{"key":"visible","value":"true"},"type":"mf.zero.meta.StringAttribute","uuid":"72211a6f-68e2-4815-87d8-5f91b657d95b"}]},"type":"mf.zero.meta.AttributeMap","uuid":"d10234ba-e2df-44a7-8d35-e16fcc6dad52"},"dContained":[],"dstElement":{"type":"diagram.editor.model.Entity","uuid":"3b6863ea-ce98-424d-997f-9805ee8afef1"},"inConnections":[],"outConnections":[],"points":[],"position":"0,0","properties":[],"size":"0,0,0,0","srcElement":{"type":"diagram.editor.model.Entity","uuid":"516936b7-0c3e-42a5-afa6-d473cda058dc"},"syntaxElement":null,"type":"line"},"type":"diagram.editor.model.Connection","uuid":"02e1472f-42d3-459a-9402-e1200bc5dd56"},{"content":{"attributes":{"content":{"attributes":[{"content":{"key":"active","value":"false"},"type":"mf.zero.meta.StringAttribute","uuid":"e59aa52f-2b15-4bca-a225-f5793fccc3b5"},{"content":{"key":"destinationBlockUUID","value":"b78f6793-b57f-493d-a319-b84484ea5bfe"},"type":"mf.zero.meta.StringAttribute","uuid":"b4769906-14d7-4100-8e4f-50daa6ac38b5"},{"content":{"key":"destinationSessionID","value":3972.0},"type":"mf.zero.meta.RealAttribute","uuid":"dd356ceb-9531-4701-bc27-373689243154"},{"content":{"key":"destinationUUID","value":"e7f377c5-31c8-45c1-b0c5-697f9b09379f"},"type":"mf.zero.meta.StringAttribute","uuid":"7302bbdb-6878-48f3-aa8c-0d08bb8dc86a"},{"content":{"key":"fade","value":"none"},"type":"mf.zero.meta.StringAttribute","uuid":"22f53d5e-8cce-4df9-8bc0-66447a26bce1"},{"content":{"key":"linecolor","value":"rgb(66, 66, 66)"},"type":"mf.zero.meta.StringAttribute","uuid":"107fa359-2341-413b-9081-9a891bf05d4f"},{"content":{"key":"linewidth","value":1.0},"type":"mf.zero.meta.RealAttribute","uuid":"faaf9db7-f2fc-47ed-860f-7d75b4775f4f"},{"content":{"key":"sourceBlockUUID","value":"60f80bcd-5291-4341-ac56-ebc4cdf1be25"},"type":"mf.zero.meta.StringAttribute","uuid":"7426a435-93a5-4dc7-8641-6ef68e6e2245"},{"content":{"key":"sourceSessionID","value":4282.0},"type":"mf.zero.meta.RealAttribute","uuid":"438528bb-e50d-4b41-b9f1-3211b8aaa17c"},{"content":{"key":"sourceUUID","value":"5345434e-1b26-4046-97a2-11cc26bfa25c"},"type":"mf.zero.meta.StringAttribute","uuid":"84c2c964-0cea-4ee0-a1ea-102f64bb9d21"},{"content":{"key":"type","value":"lhsLine"},"type":"mf.zero.meta.StringAttribute","uuid":"b9d57e7a-6a7c-411e-b9ab-5ffa8439b0d0"},{"content":{"key":"visible","value":"false"},"type":"mf.zero.meta.StringAttribute","uuid":"269eb688-f0ee-4b14-988d-d0ef6253541a"}]},"type":"mf.zero.meta.AttributeMap","uuid":"4ef2e556-f7fb-41e8-8797-d12d51198859"},"dContained":[],"dstElement":{"type":"diagram.editor.model.Entity","uuid":"b78f6793-b57f-493d-a319-b84484ea5bfe"},"inConnections":[],"outConnections":[],"points":[],"position":"0,0","properties":[],"size":"0,0,0,0","srcElement":{"type":"diagram.editor.model.Entity","uuid":"60f80bcd-5291-4341-ac56-ebc4cdf1be25"},"syntaxElement":null,"type":"line"},"type":"diagram.editor.model.Connection","uuid":"007c5195-0729-4c36-9b8d-60514f89a2a8"}],"dContained":[],"entities":[{"content":{"attributes":{"content":{"attributes":[{"content":{"key":"active","value":"false"},"type":"mf.zero.meta.StringAttribute","uuid":"be9bc3fd-ec57-4056-9769-e68d298c7bde"},{"content":{"key":"annotation"},"type":"mf.zero.meta.StringAttribute","uuid":"a9775193-4264-4205-8840-61e97eb514d9"},{"content":{"key":"autoResizeBlock","value":"false"},"type":"mf.zero.meta.StringAttribute","uuid":"c612bbc3-9ec2-4b63-8026-d139ada4b724"},{"content":{"key":"boundaryCondition","value":"false"},"type":"mf.zero.meta.StringAttribute","uuid":"f4413676-827a-4847-9254-ac2fb7c1aa6d"},{"content":{"key":"cloneIndex","value":1.0},"type":"mf.zero.meta.RealAttribute","uuid":"307c0bed-c119-42b1-8de7-2343259d60ac"},{"content":{"key":"cloned","value":"true"},"type":"mf.zero.meta.StringAttribute","uuid":"70f5bbd9-ece9-40b2-bd58-39505df4b063"},{"content":{"key":"constant","value":"false"},"type":"mf.zero.meta.StringAttribute","uuid":"1a30d3c0-293e-4b9b-8e37-b76248b72c66"},{"content":{"key":"dosed","value":"false"},"type":"mf.zero.meta.StringAttribute","uuid":"a20d74b6-c171-483a-8abd-6025bcd744c6"},{"content":{"key":"dosedDisabled","value":"false"},"type":"mf.zero.meta.StringAttribute","uuid":"ae476c0c-f3f6-4b76-89f7-2ccfa3871cf8"},{"content":{"key":"edgecolor","value":"#99a7d1"},"type":"mf.zero.meta.StringAttribute","uuid":"b42b62e7-a9f1-4ff3-ba25-824df7ccfb2e"},{"content":{"key":"error","value":"false"},"type":"mf.zero.meta.StringAttribute","uuid":"d70c5e68-2a8f-4140-97d0-47225c75a6f8"},{"content":{"key":"event","value":"false"},"type":"mf.zero.meta.StringAttribute","uuid":"59173b83-cd03-475a-9738-31c95eb42522"},{"content":{"key":"facecolor","value":"#d4daec"},"type":"mf.zero.meta.StringAttribute","uuid":"3a797dc0-660b-4fe7-b481-375131f79bd0"},{"content":{"key":"fade","value":"none"},"type":"mf.zero.meta.StringAttribute","uuid":"9fd55299-4ccc-4434-9109-ee222c0b318f"},{"content":{"key":"fontFamily","value":"Arial"},"type":"mf.zero.meta.StringAttribute","uuid":"806f6ed2-4ae9-4dc3-8fd8-0598218fbcf1"},{"content":{"key":"fontSize","value":14.0},"type":"mf.zero.meta.RealAttribute","uuid":"2441d1f2-f61b-4393-8b5f-3a79eb55da5f"},{"content":{"key":"fontWeight","value":"plain"},"type":"mf.zero.meta.StringAttribute","uuid":"ba731cb8-8ee7-47ba-987d-6f915f418390"},{"content":{"key":"imageData"},"type":"mf.zero.meta.StringAttribute","uuid":"fb7e6463-d5b2-41fe-a829-e3075c705a52"},{"content":{"key":"initialAssignment","value":"false"},"type":"mf.zero.meta.StringAttribute","uuid":"f9e0fbd4-3082-4d63-8c5e-0f0a70bd1609"},{"content":{"key":"lines","value":"hide"},"type":"mf.zero.meta.StringAttribute","uuid":"c6f10c89-6ef8-473f-9fcc-0f700b35b0cf"},{"content":{"key":"name","value":"payload_e"},"type":"mf.zero.meta.StringAttribute","uuid":"db901fba-07fa-4bf5-aeb1-326cdbb530d0"},{"content":{"key":"parentSessionID","value":3698.0},"type":"mf.zero.meta.RealAttribute","uuid":"7de0bf8f-2992-4a82-b620-282daa68aea7"},{"content":{"key":"pin","value":"false"},"type":"mf.zero.meta.StringAttribute","uuid":"0ffc89c9-a8b2-4cc1-8793-d7b8d025b677"},{"content":{"key":"plot","value":"false"},"type":"mf.zero.meta.StringAttribute","uuid":"d8e8e1b3-3337-4abd-ac8d-f55578dcaf8e"},{"content":{"key":"repeatAssignment","value":"false"},"type":"mf.zero.meta.StringAttribute","uuid":"1cc7a093-ca9e-4083-ac89-59ff00f0ad29"},{"content":{"key":"reversible","value":"false"},"type":"mf.zero.meta.StringAttribute","uuid":"cc017284-02f0-49cc-ae66-0d01fe8e1f82"},{"content":{"key":"rotate"},"type":"mf.zero.meta.RealAttribute","uuid":"ea08a687-49bd-49f7-8496-e46c79b55d49"},{"content":{"key":"sessionID","value":3699.0},"type":"mf.zero.meta.RealAttribute","uuid":"2e0f7117-0e4c-4923-84b1-3d0da01cae14"},{"content":{"key":"shape","value":"rounded rectangle"},"type":"mf.zero.meta.StringAttribute","uuid":"bee01502-738f-437c-8387-a04cde3dafd9"},{"content":{"key":"shapeRadius","value":30.0},"type":"mf.zero.meta.RealAttribute","uuid":"f8531b64-c0b9-4989-9b0c-28f59c60a884"},{"content":{"key":"split","value":"none"},"type":"mf.zero.meta.StringAttribute","uuid":"02ef9ee1-08b0-4bd4-b016-7406c722e95d"},{"content":{"key":"textAlign","value":"left"},"type":"mf.zero.meta.StringAttribute","uuid":"a1933f84-4101-4021-a56e-8e2ea96f70b5"},{"content":{"key":"textLocation","value":"center"},"type":"mf.zero.meta.StringAttribute","uuid":"b049f883-6dee-4730-8fe2-a1745d541319"},{"content":{"key":"textcolor","value":"#000000"},"type":"mf.zero.meta.StringAttribute","uuid":"164f6d8b-79dc-4bea-9da2-9b767a84a348"},{"content":{"key":"type","value":"species"},"type":"mf.zero.meta.StringAttribute","uuid":"9049cd35-f0db-4213-9ce0-52e4c0a30fbc"},{"content":{"key":"unused","value":"false"},"type":"mf.zero.meta.StringAttribute","uuid":"035604a5-6102-4d41-a52a-df6ee6b34eff"},{"content":{"key":"uuid","value":"f4eb68f2-3591-409a-92db-378c2703a8db"},"type":"mf.zero.meta.StringAttribute","uuid":"3cb4a3f5-6384-4d61-9380-8e34e45a5ddd"},{"content":{"key":"visible","value":"true"},"type":"mf.zero.meta.StringAttribute","uuid":"db8a72d2-294e-4aed-9c89-844b62f94dc6"},{"content":{"key":"zIndex","value":1.0},"type":"mf.zero.meta.RealAttribute","uuid":"ef997eef-6782-4f82-811d-870cdd12b3af"}]},"type":"mf.zero.meta.AttributeMap","uuid":"a7912952-efbd-4198-b5bc-191d76ec6a66"},"dContained":[],"inConnections":[{"type":"diagram.editor.model.Connection","uuid":"74334a90-ebab-40cc-82c9-3090864208df"},{"type":"diagram.editor.model.Connection","uuid":"8b3df558-12cd-440c-a642-13c51d2e9454"},{"type":"diagram.editor.model.Connection","uuid":"0f9ff583-3329-4ed8-b77b-d111f1619f00"},{"type":"diagram.editor.model.Connection","uuid":"a7d31091-f982-461d-afb2-cf844346ac03"},{"type":"diagram.editor.model.Connection","uuid":"bbaeff0e-b364-4817-be11-e4b1785b770e"},{"type":"diagram.editor.model.Connection","uuid":"ed97bee5-9afe-46a7-a5a0-3245c368fef0"},{"type":"diagram.editor.model.Connection","uuid":"6a507a0f-1359-4731-9667-4df146a58733"},{"type":"diagram.editor.model.Connection","uuid":"6317b4cc-6f14-4252-a87c-e19bde5e5351"},{"type":"diagram.editor.model.Connection","uuid":"a2e19c7a-19fe-44d0-910f-3e7395801c74"},{"type":"diagram.editor.model.Connection","uuid":"da1884e9-841e-4e78-8493-7be48089e01f"},{"type":"diagram.editor.model.Connection","uuid":"ab45672e-289c-4177-a991-1035e77347c3"},{"type":"diagram.editor.model.Connection","uuid":"9658eaf5-0692-4b73-81ba-22c817e98a45"},{"type":"diagram.editor.model.Connection","uuid":"f5151324-0db6-46ed-bf05-c4d536b91859"},{"type":"diagram.editor.model.Connection","uuid":"4e915dff-2b4f-451f-912f-d0ab9b1f17f8"},{"type":"diagram.editor.model.Connection","uuid":"7b6f89c6-9803-499b-8a23-fd212b741846"},{"type":"diagram.editor.model.Connection","uuid":"f816cf56-7da0-4769-8788-a51a67c88bcc"}],"outConnections":[],"ports":[],"position":"434,1755","properties":[],"size":"0,0,80,30","subDiagram":null,"syntaxElement":null,"title":"payload_e","type":"species"},"type":"diagram.editor.model.Entity","uuid":"abba37d4-6cbc-49dc-85d3-18a124a43a8c"},{"content":{"attributes":{"content":{"attributes":[{"content":{"key":"active","value":"false"},"type":"mf.zero.meta.StringAttribute","uuid":"c8ea61a3-8fbc-4551-a79d-b0f123a2b5f1"},{"content":{"key":"annotation"},"type":"mf.zero.meta.StringAttribute","uuid":"f37584f9-09a9-4675-a291-7aedf6186f7c"},{"content":{"key":"autoResizeBlock","value":"false"},"type":"mf.zero.meta.StringAttribute","uuid":"e7b477e9-d595-419f-83c5-f54d9322d702"},{"content":{"key":"boundaryCondition","value":"false"},"type":"mf.zero.meta.StringAttribute","uuid":"cf45047f-f501-430a-ad46-4fcb88fa707f"},{"content":{"key":"cloneIndex","value":2.0},"type":"mf.zero.meta.RealAttribute","uuid":"cd154f2c-2119-4f56-8420-d8db4e0f31c4"},{"content":{"key":"cloned","value":"true"},"type":"mf.zero.meta.StringAttribute","uuid":"016e5d7b-625e-4b47-87ea-4951ed0362d9"},{"content":{"key":"constant","value":"false"},"type":"mf.zero.meta.StringAttribute","uuid":"e5cb6a89-8a9e-4538-8bc9-b4dc53a78b6d"},{"content":{"key":"dosed","value":"false"},"type":"mf.zero.meta.StringAttribute","uuid":"de2ae348-b18d-406c-97c6-a79689bf521f"},{"content":{"key":"dosedDisabled","value":"false"},"type":"mf.zero.meta.StringAttribute","uuid":"6d4014b5-8aae-4907-9e77-17672b23f44e"},{"content":{"key":"edgecolor","value":"#99a7d1"},"type":"mf.zero.meta.StringAttribute","uuid":"d77f9196-8b63-49b0-88b5-b14b0f76b7c8"},{"content":{"key":"error","value":"false"},"type":"mf.zero.meta.StringAttribute","uuid":"dd575273-a1e9-49ff-9e3a-9645e5188c7e"},{"content":{"key":"event","value":"false"},"type":"mf.zero.meta.StringAttribute","uuid":"670ece22-9848-44d3-b69c-ce115041f745"},{"content":{"key":"facecolor","value":"#d4daec"},"type":"mf.zero.meta.StringAttribute","uuid":"26fa2bc1-177a-4155-86a5-4a961f2b4bde"},{"content":{"key":"fade","value":"none"},"type":"mf.zero.meta.StringAttribute","uuid":"f5fce02b-b4ff-4463-bcab-01fab8046ea3"},{"content":{"key":"fontFamily","value":"Arial"},"type":"mf.zero.meta.StringAttribute","uuid":"862ec184-a178-4c1d-88ad-dcb7991f3461"},{"content":{"key":"fontSize","value":14.0},"type":"mf.zero.meta.RealAttribute","uuid":"b1beb04c-e44f-4d4e-8988-90454eeb4d46"},{"content":{"key":"fontWeight","value":"plain"},"type":"mf.zero.meta.StringAttribute","uuid":"1ea5d36a-14db-4547-acd3-dcbe85594e6e"},{"content":{"key":"imageData"},"type":"mf.zero.meta.StringAttribute","uuid":"be47b717-80fa-4d29-8e20-f71d79698212"},{"content":{"key":"initialAssignment","value":"false"},"type":"mf.zero.meta.StringAttribute","uuid":"f710b8a7-6b34-4766-bf6b-5b31fe2d71b9"},{"content":{"key":"lines","value":"hide"},"type":"mf.zero.meta.StringAttribute","uuid":"2ca61b6c-cfd9-49a2-90fa-643b3316060c"},{"content":{"key":"name","value":"payload_e"},"type":"mf.zero.meta.StringAttribute","uuid":"1a07b4f2-b7e6-441c-b98c-ffc612d5cc7a"},{"content":{"key":"parentSessionID","value":3698.0},"type":"mf.zero.meta.RealAttribute","uuid":"2357dc74-4b62-4adc-b53b-3ded652dcb6a"},{"content":{"key":"pin","value":"false"},"type":"mf.zero.meta.StringAttribute","uuid":"39ec66fc-c4e0-4e96-9e8d-d2e822ec5754"},{"content":{"key":"plot","value":"false"},"type":"mf.zero.meta.StringAttribute","uuid":"ec521dc9-c5d9-445f-ad89-c205a808e3a5"},{"content":{"key":"repeatAssignment","value":"false"},"type":"mf.zero.meta.StringAttribute","uuid":"0d1bb59d-972d-4a74-b5a9-73aa0caa9351"},{"content":{"key":"reversible","value":"false"},"type":"mf.zero.meta.StringAttribute","uuid":"0736b068-3d32-4122-8bc2-5fee1c3d62e7"},{"content":{"key":"rotate"},"type":"mf.zero.meta.RealAttribute","uuid":"303f570f-14bc-4f10-8935-639298be402a"},{"content":{"key":"sessionID","value":3699.0},"type":"mf.zero.meta.RealAttribute","uuid":"861bc17c-281c-4b8f-9738-393497d8f22a"},{"content":{"key":"shape","value":"rounded rectangle"},"type":"mf.zero.meta.StringAttribute","uuid":"e660f0b3-e9b3-4c12-843c-eccfda4789c1"},{"content":{"key":"shapeRadius","value":30.0},"type":"mf.zero.meta.RealAttribute","uuid":"4c452e13-9aba-45a0-a52f-f04e92177ba5"},{"content":{"key":"split","value":"none"},"type":"mf.zero.meta.StringAttribute","uuid":"b3114dc8-8477-4a83-955e-f7855cb5e686"},{"content":{"key":"textAlign","value":"left"},"type":"mf.zero.meta.StringAttribute","uuid":"60a515f0-c486-4324-89c2-94c58e6ae1c4"},{"content":{"key":"textLocation","value":"center"},"type":"mf.zero.meta.StringAttribute","uuid":"a7825f7e-7b7a-40b6-befb-25938f0e78aa"},{"content":{"key":"textcolor","value":"#000000"},"type":"mf.zero.meta.StringAttribute","uuid":"935ccfbf-b8d8-486b-adb2-feec90c5603c"},{"content":{"key":"type","value":"species"},"type":"mf.zero.meta.StringAttribute","uuid":"8bdfcbd5-7e4a-40b0-9571-d33d6a108ee0"},{"content":{"key":"unused","value":"false"},"type":"mf.zero.meta.StringAttribute","uuid":"0346e760-1ab5-4f75-81a2-2e15cd90bb2d"},{"content":{"key":"uuid","value":"f4eb68f2-3591-409a-92db-378c2703a8db"},"type":"mf.zero.meta.StringAttribute","uuid":"2ca8a2a8-b539-4c7c-abfb-274b9f3b7747"},{"content":{"key":"visible","value":"true"},"type":"mf.zero.meta.StringAttribute","uuid":"af6d2783-ff85-4b25-9c83-6be42c58621b"},{"content":{"key":"zIndex","value":1.0},"type":"mf.zero.meta.RealAttribute","uuid":"2893f781-343d-4911-a3c8-1fc574697308"}]},"type":"mf.zero.meta.AttributeMap","uuid":"7a2b2b86-a424-4279-aec4-161d5e741f25"},"dContained":[],"inConnections":[{"type":"diagram.editor.model.Connection","uuid":"f64be857-6a46-48b5-b675-5f934653bf2e"},{"type":"diagram.editor.model.Connection","uuid":"49605c1e-4d8c-4b96-81b1-9ec51fbc9cde"},{"type":"diagram.editor.model.Connection","uuid":"ce8069ed-dea9-4593-bb03-0919162cf1ab"},{"type":"diagram.editor.model.Connection","uuid":"1dfa2be1-b422-4129-9c7e-68441cf70b19"},{"type":"diagram.editor.model.Connection","uuid":"d26579ea-653f-4063-ace1-74bd3cb179bf"},{"type":"diagram.editor.model.Connection","uuid":"16e20f5f-17e3-46ec-be75-0e24622db747"},{"type":"diagram.editor.model.Connection","uuid":"d4039896-f10e-4bd2-96e0-c024563eadac"},{"type":"diagram.editor.model.Connection","uuid":"5bcc619b-e921-486c-aecb-37c9b850300f"},{"type":"diagram.editor.model.Connection","uuid":"ba010bcc-d1b5-469b-a89a-9dfb6b010870"},{"type":"diagram.editor.model.Connection","uuid":"e996635c-7f69-4399-bf87-0ad7aa064e82"},{"type":"diagram.editor.model.Connection","uuid":"40b36457-8c18-468b-9a25-65bc29c9b9bb"},{"type":"diagram.editor.model.Connection","uuid":"fe56b185-5706-4d11-8c4d-0a1ce8ad8c20"},{"type":"diagram.editor.model.Connection","uuid":"04f687ec-17a1-4fca-8105-91cd0ddee6ea"},{"type":"diagram.editor.model.Connection","uuid":"0dab71c0-09d3-4b39-8707-d48f92c59394"},{"type":"diagram.editor.model.Connection","uuid":"3dd82b9e-6855-481c-af09-b09ee8a8c2b5"},{"type":"diagram.editor.model.Connection","uuid":"67abb176-6850-497a-91b8-461a4f559e8f"}],"outConnections":[],"ports":[],"position":"434,911","properties":[],"size":"0,0,80,30","subDiagram":null,"syntaxElement":null,"title":"payload_e","type":"species"},"type":"diagram.editor.model.Entity","uuid":"f707d0cd-a917-43ca-91d7-4ede45e88994"},{"content":{"attributes":{"content":{"attributes":[{"content":{"key":"active","value":"false"},"type":"mf.zero.meta.StringAttribute","uuid":"cb9c21bf-d96c-458b-bc06-3f97e7d7828b"},{"content":{"key":"annotation"},"type":"mf.zero.meta.StringAttribute","uuid":"30c9a932-c8fa-4168-bb1e-5cf80ef8dc2a"},{"content":{"key":"autoResizeBlock","value":"false"},"type":"mf.zero.meta.StringAttribute","uuid":"485fbb6c-ffd1-4a78-8cfc-87d805813518"},{"content":{"key":"boundaryCondition","value":"false"},"type":"mf.zero.meta.StringAttribute","uuid":"f84e853d-01a6-44c3-95ee-1daa72be5241"},{"content":{"key":"cloneIndex","value":3.0},"type":"mf.zero.meta.RealAttribute","uuid":"135bfcf0-4717-41b3-a2a8-be0bcd1f89d6"},{"content":{"key":"cloned","value":"true"},"type":"mf.zero.meta.StringAttribute","uuid":"0612c497-5ba2-4df3-b552-aa085868ab76"},{"content":{"key":"constant","value":"false"},"type":"mf.zero.meta.StringAttribute","uuid":"b1e9963b-920d-4fa7-b648-ebd884805c00"},{"content":{"key":"dosed","value":"false"},"type":"mf.zero.meta.StringAttribute","uuid":"3e5657fc-566e-4888-bb93-a9a94a3be053"},{"content":{"key":"dosedDisabled","value":"false"},"type":"mf.zero.meta.StringAttribute","uuid":"f801d309-3856-4284-8555-0c98700db6fc"},{"content":{"key":"edgecolor","value":"#99a7d1"},"type":"mf.zero.meta.StringAttribute","uuid":"c5840b65-1d43-4fa1-b614-d4637200fa63"},{"content":{"key":"error","value":"false"},"type":"mf.zero.meta.StringAttribute","uuid":"446e621e-81c0-423e-b52e-5511eadee08d"},{"content":{"key":"event","value":"false"},"type":"mf.zero.meta.StringAttribute","uuid":"d702c112-5614-43a1-b9a4-20b13c575844"},{"content":{"key":"facecolor","value":"#d4daec"},"type":"mf.zero.meta.StringAttribute","uuid":"0ab44310-1096-4b26-8c77-4c93305da371"},{"content":{"key":"fade","value":"none"},"type":"mf.zero.meta.StringAttribute","uuid":"795f6e8f-c140-4110-9966-c99e6df39e67"},{"content":{"key":"fontFamily","value":"Arial"},"type":"mf.zero.meta.StringAttribute","uuid":"ea871328-ab17-4075-aafd-3630e6a55516"},{"content":{"key":"fontSize","value":14.0},"type":"mf.zero.meta.RealAttribute","uuid":"1c6961aa-623d-4596-b644-84e554dc4275"},{"content":{"key":"fontWeight","value":"plain"},"type":"mf.zero.meta.StringAttribute","uuid":"2b90c14d-5f10-4c05-8f56-1e016762a192"},{"content":{"key":"imageData"},"type":"mf.zero.meta.StringAttribute","uuid":"a6128b8b-6ee1-4dcd-a136-e57e1c9fcd85"},{"content":{"key":"initialAssignment","value":"false"},"type":"mf.zero.meta.StringAttribute","uuid":"7b9e99e8-7b4b-455c-8224-f154f46e19eb"},{"content":{"key":"lines","value":"hide"},"type":"mf.zero.meta.StringAttribute","uuid":"15128890-0ee9-41cd-94a1-07405f5ad3bb"},{"content":{"key":"name","value":"payload_e"},"type":"mf.zero.meta.StringAttribute","uuid":"05077108-c4bf-4380-9e9e-ea9082957c34"},{"content":{"key":"parentSessionID","value":3698.0},"type":"mf.zero.meta.RealAttribute","uuid":"bddcfde9-f134-49d3-9907-4d478f7834fb"},{"content":{"key":"pin","value":"false"},"type":"mf.zero.meta.StringAttribute","uuid":"90d54d31-437c-493d-8435-3b2d9062513d"},{"content":{"key":"plot","value":"false"},"type":"mf.zero.meta.StringAttribute","uuid":"e35bf239-320a-4b6a-9d52-4d0d4e152e4b"},{"content":{"key":"repeatAssignment","value":"false"},"type":"mf.zero.meta.StringAttribute","uuid":"81947e33-873a-4a6a-ba6a-9a7ee356146c"},{"content":{"key":"reversible","value":"false"},"type":"mf.zero.meta.StringAttribute","uuid":"d8f4faf8-4814-474c-86ad-b9ba8e1588f5"},{"content":{"key":"rotate"},"type":"mf.zero.meta.RealAttribute","uuid":"90c0a4f6-2926-4250-b615-8cfcadfde140"},{"content":{"key":"sessionID","value":3699.0},"type":"mf.zero.meta.RealAttribute","uuid":"1b187eb7-0b44-4cc3-838c-ef0d7885899c"},{"content":{"key":"shape","value":"rounded rectangle"},"type":"mf.zero.meta.StringAttribute","uuid":"e3608bbb-1d9b-4024-9698-0c2bd6faaf57"},{"content":{"key":"shapeRadius","value":30.0},"type":"mf.zero.meta.RealAttribute","uuid":"3a8e87a9-7cfe-4690-b251-3e36a3d0dee9"},{"content":{"key":"split","value":"none"},"type":"mf.zero.meta.StringAttribute","uuid":"bdb9c21c-7448-498e-b045-d02c64551f93"},{"content":{"key":"textAlign","value":"left"},"type":"mf.zero.meta.StringAttribute","uuid":"cf3f59ad-34d4-4461-951d-7279ffc2689a"},{"content":{"key":"textLocation","value":"center"},"type":"mf.zero.meta.StringAttribute","uuid":"cc689384-9c99-4e22-9e49-044d04ea54a0"},{"content":{"key":"textcolor","value":"#000000"},"type":"mf.zero.meta.StringAttribute","uuid":"6ac6c626-56ad-47c6-a1d8-cd59c7e3286d"},{"content":{"key":"type","value":"species"},"type":"mf.zero.meta.StringAttribute","uuid":"a0dabe69-d4bb-4f4c-a6ef-61f01b9e36f4"},{"content":{"key":"unused","value":"false"},"type":"mf.zero.meta.StringAttribute","uuid":"afcb41a6-1cd1-4e51-bb2b-11e89bca461f"},{"content":{"key":"uuid","value":"f4eb68f2-3591-409a-92db-378c2703a8db"},"type":"mf.zero.meta.StringAttribute","uuid":"1c6baf67-078e-42d7-ab1a-89ff72c53297"},{"content":{"key":"visible","value":"true"},"type":"mf.zero.meta.StringAttribute","uuid":"603a377f-7d59-497e-ae5c-7835c57d513d"},{"content":{"key":"zIndex","value":1.0},"type":"mf.zero.meta.RealAttribute","uuid":"55b59d34-a432-4bc1-a6aa-da5e8786d037"}]},"type":"mf.zero.meta.AttributeMap","uuid":"ad545f34-c08e-4cc2-a532-2c9999e1d136"},"dContained":[],"inConnections":[{"type":"diagram.editor.model.Connection","uuid":"caecdd75-1147-4736-9108-90b5d1568155"},{"type":"diagram.editor.model.Connection","uuid":"8ccffad2-a802-43fe-94dc-ae62f4534380"},{"type":"diagram.editor.model.Connection","uuid":"09606528-bffc-40b6-a111-fecb2368564d"},{"type":"diagram.editor.model.Connection","uuid":"bf180511-dc43-4590-b58c-08d1c5be7176"},{"type":"diagram.editor.model.Connection","uuid":"9ccccee5-fda6-411d-a38d-b2bebda737e3"},{"type":"diagram.editor.model.Connection","uuid":"c0d25d58-c08c-4ff0-9712-97e4cce63711"},{"type":"diagram.editor.model.Connection","uuid":"043b7902-2b4b-4f45-bf7d-d314adca0ad4"},{"type":"diagram.editor.model.Connection","uuid":"9b6f5d94-5564-4167-b979-2982d73edd6f"},{"type":"diagram.editor.model.Connection","uuid":"a97b3726-8389-43d4-9520-729a70fc2857"},{"type":"diagram.editor.model.Connection","uuid":"4f6bb996-77b5-4e01-8c53-fba08b385ad5"},{"type":"diagram.editor.model.Connection","uuid":"247742f9-db22-46e6-ba98-70a4783f44c2"},{"type":"diagram.editor.model.Connection","uuid":"065592db-3aa9-4745-834b-2191aa784101"},{"type":"diagram.editor.model.Connection","uuid":"dd67c10f-31b7-4caf-a7d2-ee1e5af4c374"},{"type":"diagram.editor.model.Connection","uuid":"4d5cbb26-6d88-4488-a5b1-9a36b708c5b9"},{"type":"diagram.editor.model.Connection","uuid":"2756e8f6-796b-41ef-ba87-5ea3801e6cf3"},{"type":"diagram.editor.model.Connection","uuid":"63cca9e3-77a0-43e1-8b53-b1c412cea31c"}],"outConnections":[],"ports":[],"position":"434,51","properties":[],"size":"0,0,80,30","subDiagram":null,"syntaxElement":null,"title":"payload_e","type":"species"},"type":"diagram.editor.model.Entity","uuid":"245e9bc7-7a37-43ca-aa6a-87edced91dcb"},{"content":{"attributes":{"content":{"attributes":[{"content":{"key":"active","value":"false"},"type":"mf.zero.meta.StringAttribute","uuid":"31613615-68b3-4820-9df6-c288c5eb2714"},{"content":{"key":"annotation"},"type":"mf.zero.meta.StringAttribute","uuid":"614e4773-ba12-4b2a-acda-a0c96ab35136"},{"content":{"key":"autoResizeBlock","value":"false"},"type":"mf.zero.meta.StringAttribute","uuid":"c57739c9-0df8-4cf0-b066-318f16af528f"},{"content":{"key":"boundaryCondition","value":"false"},"type":"mf.zero.meta.StringAttribute","uuid":"f1073f02-ee5d-4a24-b9f1-97f59053fa5a"},{"content":{"key":"cloneIndex","value":4.0},"type":"mf.zero.meta.RealAttribute","uuid":"3070a257-7f32-4f08-a2df-61a7c2013d95"},{"content":{"key":"cloned","value":"true"},"type":"mf.zero.meta.StringAttribute","uuid":"79972565-abb8-4cae-a3ee-b2183a984942"},{"content":{"key":"constant","value":"false"},"type":"mf.zero.meta.StringAttribute","uuid":"0f9fb1c5-a53b-476b-9f16-a5cc0bf9167d"},{"content":{"key":"dosed","value":"false"},"type":"mf.zero.meta.StringAttribute","uuid":"e8cc1b49-1558-44d8-97a5-f2f5a2ceef69"},{"content":{"key":"dosedDisabled","value":"false"},"type":"mf.zero.meta.StringAttribute","uuid":"4ca074ff-d045-4aee-86af-c6bfbea9831e"},{"content":{"key":"edgecolor","value":"#99a7d1"},"type":"mf.zero.meta.StringAttribute","uuid":"da7a1e3c-4ed5-414b-82ba-8390264cb403"},{"content":{"key":"error","value":"false"},"type":"mf.zero.meta.StringAttribute","uuid":"c3e791f6-a28a-4f51-b883-83c0b14ed112"},{"content":{"key":"event","value":"false"},"type":"mf.zero.meta.StringAttribute","uuid":"61bf302b-14cb-4ec2-af7e-879c226008a6"},{"content":{"key":"facecolor","value":"#d4daec"},"type":"mf.zero.meta.StringAttribute","uuid":"cdb189bb-282d-4f4d-b446-d369de5bac6b"},{"content":{"key":"fade","value":"none"},"type":"mf.zero.meta.StringAttribute","uuid":"36f6756a-f97e-441c-bee0-9c6ad9ae073a"},{"content":{"key":"fontFamily","value":"Arial"},"type":"mf.zero.meta.StringAttribute","uuid":"aefbedde-ab75-4083-8b0d-db2c37357b80"},{"content":{"key":"fontSize","value":14.0},"type":"mf.zero.meta.RealAttribute","uuid":"914daef6-aacc-47e0-8436-18c91fb9662b"},{"content":{"key":"fontWeight","value":"plain"},"type":"mf.zero.meta.StringAttribute","uuid":"0cc9d1ec-ff78-4001-8d75-7bdeed929506"},{"content":{"key":"imageData"},"type":"mf.zero.meta.StringAttribute","uuid":"57c99d5d-8835-42c3-a53b-0fd7ebd45e92"},{"content":{"key":"initialAssignment","value":"false"},"type":"mf.zero.meta.StringAttribute","uuid":"e0eab563-00bd-4c1b-a6f9-8fbc0e25762c"},{"content":{"key":"lines","value":"hide"},"type":"mf.zero.meta.StringAttribute","uuid":"bb8d6ffe-8f07-47d6-ac00-5ea4caa741d9"},{"content":{"key":"name","value":"payload_e"},"type":"mf.zero.meta.StringAttribute","uuid":"94ba8035-4471-45c7-9064-7c73fecfe266"},{"content":{"key":"parentSessionID","value":3698.0},"type":"mf.zero.meta.RealAttribute","uuid":"f58651ec-ba1a-4a2c-99af-215d5e879140"},{"content":{"key":"pin","value":"false"},"type":"mf.zero.meta.StringAttribute","uuid":"deb900ae-e833-4aed-8828-4a537fd367a0"},{"content":{"key":"plot","value":"false"},"type":"mf.zero.meta.StringAttribute","uuid":"97213ba3-1209-4f77-b7ef-006123d9f1b2"},{"content":{"key":"repeatAssignment","value":"false"},"type":"mf.zero.meta.StringAttribute","uuid":"fa3286f3-67dd-420d-aae4-6326d6a35872"},{"content":{"key":"reversible","value":"false"},"type":"mf.zero.meta.StringAttribute","uuid":"452d788b-03da-41f0-8e59-ba22fef83fe7"},{"content":{"key":"rotate"},"type":"mf.zero.meta.RealAttribute","uuid":"d22514c1-2f43-4e5b-a958-c1087bcedb89"},{"content":{"key":"sessionID","value":3699.0},"type":"mf.zero.meta.RealAttribute","uuid":"dab3aeca-4be3-409c-9d07-75f5f2baa21d"},{"content":{"key":"shape","value":"rounded rectangle"},"type":"mf.zero.meta.StringAttribute","uuid":"ebc5076a-9aa5-46fd-818e-386bd9f79b7d"},{"content":{"key":"shapeRadius","value":30.0},"type":"mf.zero.meta.RealAttribute","uuid":"a8bb9751-f685-4bd6-8031-f6a31ab22458"},{"content":{"key":"split","value":"none"},"type":"mf.zero.meta.StringAttribute","uuid":"9fe5a4e6-6bcc-45c6-9209-c71c7d4489bf"},{"content":{"key":"textAlign","value":"left"},"type":"mf.zero.meta.StringAttribute","uuid":"090a8721-b21a-4ad9-ae68-a9bbfe638b88"},{"content":{"key":"textLocation","value":"center"},"type":"mf.zero.meta.StringAttribute","uuid":"2654016c-a9a8-4a63-bd1f-846f1b7f0e2e"},{"content":{"key":"textcolor","value":"#000000"},"type":"mf.zero.meta.StringAttribute","uuid":"dfa3bad8-ddc2-4fa6-b27b-71d669607436"},{"content":{"key":"type","value":"species"},"type":"mf.zero.meta.StringAttribute","uuid":"69821bc4-fbfa-46c4-bec7-3fbf4557d566"},{"content":{"key":"unused","value":"false"},"type":"mf.zero.meta.StringAttribute","uuid":"9fda460a-56e0-4feb-92d1-82c2f0f23fe6"},{"content":{"key":"uuid","value":"f4eb68f2-3591-409a-92db-378c2703a8db"},"type":"mf.zero.meta.StringAttribute","uuid":"802118eb-5108-49d6-a577-bd2c5a44ef9a"},{"content":{"key":"visible","value":"true"},"type":"mf.zero.meta.StringAttribute","uuid":"9697ad2e-4aec-4d07-8e92-be78803a9e49"},{"content":{"key":"zIndex","value":1.0},"type":"mf.zero.meta.RealAttribute","uuid":"ce308aad-bc31-4f03-a76c-649fa1d9ba65"}]},"type":"mf.zero.meta.AttributeMap","uuid":"8032884f-05f9-47b4-887e-2100fb66364a"},"dContained":[],"inConnections":[{"type":"diagram.editor.model.Connection","uuid":"f22b3680-78f0-40f7-a7e6-debe53a039b0"}],"outConnections":[{"type":"diagram.editor.model.Connection","uuid":"f943ef3d-16f9-454e-9ebb-d48b27c620d6"},{"type":"diagram.editor.model.Connection","uuid":"e1f5474b-f233-4739-89ba-566421c4a8b8"}],"ports":[],"position":"29,4543","properties":[],"size":"0,0,80,30","subDiagram":null,"syntaxElement":null,"title":"payload_e","type":"species"},"type":"diagram.editor.model.Entity","uuid":"20207e38-41bf-4981-818a-4ef30354cdcf"},{"content":{"attributes":{"content":{"attributes":[{"content":{"key":"active","value":"false"},"type":"mf.zero.meta.StringAttribute","uuid":"72874a22-d158-433f-bcdc-033ae13e8a22"},{"content":{"key":"annotation"},"type":"mf.zero.meta.StringAttribute","uuid":"c5a0dfad-d4f7-41d7-9587-204b20be7377"},{"content":{"key":"autoResizeBlock","value":"false"},"type":"mf.zero.meta.StringAttribute","uuid":"790c8547-cc34-4924-992b-07751699aaf5"},{"content":{"key":"boundaryCondition","value":"false"},"type":"mf.zero.meta.StringAttribute","uuid":"b2c410ef-ef73-41e9-b9f0-65b7ba6c5a41"},{"content":{"key":"cloneIndex","value":1.0},"type":"mf.zero.meta.RealAttribute","uuid":"73ddecfb-48a8-4658-a795-9bf3436e59f7"},{"content":{"key":"cloned","value":"true"},"type":"mf.zero.meta.StringAttribute","uuid":"a23f9627-07c3-46fc-87c8-b845adbc8f13"},{"content":{"key":"constant","value":"false"},"type":"mf.zero.meta.StringAttribute","uuid":"7e5e94df-5454-4d09-9972-45e28a3bb561"},{"content":{"key":"dosed","value":"false"},"type":"mf.zero.meta.StringAttribute","uuid":"621635ee-ebd4-4878-bcc6-41e9cc57cdb6"},{"content":{"key":"dosedDisabled","value":"false"},"type":"mf.zero.meta.StringAttribute","uuid":"d51834ef-04b1-4259-8dac-e7e53f889d5e"},{"content":{"key":"edgecolor","value":"#99a7d1"},"type":"mf.zero.meta.StringAttribute","uuid":"8339d91d-67f9-41b9-94bb-344f16885c7e"},{"content":{"key":"error","value":"false"},"type":"mf.zero.meta.StringAttribute","uuid":"ce77fbcc-f86b-49b0-a671-73ac1272e7dd"},{"content":{"key":"event","value":"false"},"type":"mf.zero.meta.StringAttribute","uuid":"9e7c42e3-88d0-4f8e-9a01-666b96327fd1"},{"content":{"key":"facecolor","value":"#d4daec"},"type":"mf.zero.meta.StringAttribute","uuid":"2ee3364d-8360-4768-9fb9-c6a2ee475f20"},{"content":{"key":"fade","value":"none"},"type":"mf.zero.meta.StringAttribute","uuid":"a02e66d5-cc31-4972-a7d2-084c3207e26c"},{"content":{"key":"fontFamily","value":"Arial"},"type":"mf.zero.meta.StringAttribute","uuid":"c4a2cbd2-cd85-4d63-9195-341b0c1b273f"},{"content":{"key":"fontSize","value":14.0},"type":"mf.zero.meta.RealAttribute","uuid":"6b63da07-a5aa-47b8-97c0-f10cedc9b69f"},{"content":{"key":"fontWeight","value":"plain"},"type":"mf.zero.meta.StringAttribute","uuid":"35a706e7-c73e-42a5-91ff-f74152e631df"},{"content":{"key":"imageData"},"type":"mf.zero.meta.StringAttribute","uuid":"c5a667bc-a3a8-4875-81d5-9defee08398f"},{"content":{"key":"initialAssignment","value":"true"},"type":"mf.zero.meta.StringAttribute","uuid":"8a298e78-d058-4af9-ae20-c3e680906d21"},{"content":{"key":"lines","value":"hide"},"type":"mf.zero.meta.StringAttribute","uuid":"92cd88e5-7d12-4b32-8a02-04695e0660b9"},{"content":{"key":"name","value":"ag_e"},"type":"mf.zero.meta.StringAttribute","uuid":"cb372f2f-600f-4995-9884-db3c4ad7b6a6"},{"content":{"key":"parentSessionID","value":3698.0},"type":"mf.zero.meta.RealAttribute","uuid":"807465d8-a5fe-4299-b8dc-bd04379f0e6a"},{"content":{"key":"pin","value":"false"},"type":"mf.zero.meta.StringAttribute","uuid":"b67d58bf-81ed-418d-9eab-971e46731c11"},{"content":{"key":"plot","value":"false"},"type":"mf.zero.meta.StringAttribute","uuid":"5ca91943-9d61-425a-8cac-18b85f14cfdf"},{"content":{"key":"repeatAssignment","value":"false"},"type":"mf.zero.meta.StringAttribute","uuid":"836b3cbf-bc88-46e2-83a5-91916378ff3e"},{"content":{"key":"reversible","value":"false"},"type":"mf.zero.meta.StringAttribute","uuid":"87b3635d-0530-41fb-97b1-41c51a1eeb09"},{"content":{"key":"rotate"},"type":"mf.zero.meta.RealAttribute","uuid":"22a98aed-19fb-4af5-a6ca-1c56b775b92f"},{"content":{"key":"sessionID","value":3700.0},"type":"mf.zero.meta.RealAttribute","uuid":"60afd1b1-2543-4ce7-8b9a-5d7a9dc27357"},{"content":{"key":"shape","value":"rounded rectangle"},"type":"mf.zero.meta.StringAttribute","uuid":"930a7a6d-660e-4fba-9b47-4db9cb08fa15"},{"content":{"key":"shapeRadius","value":30.0},"type":"mf.zero.meta.RealAttribute","uuid":"aabef224-0f17-4b0d-aab3-5b2f36c9944c"},{"content":{"key":"split","value":"none"},"type":"mf.zero.meta.StringAttribute","uuid":"64a88b5d-3e18-43ad-8bfd-6a9ef5107c94"},{"content":{"key":"textAlign","value":"left"},"type":"mf.zero.meta.StringAttribute","uuid":"8fb2f18f-2e92-4b1d-9108-c37f4f232214"},{"content":{"key":"textLocation","value":"center"},"type":"mf.zero.meta.StringAttribute","uuid":"78a9f1d2-18df-4f0c-b637-67213a725ab3"},{"content":{"key":"textcolor","value":"#000000"},"type":"mf.zero.meta.StringAttribute","uuid":"a521124d-498b-4ead-9c25-df2ab2b9707b"},{"content":{"key":"type","value":"species"},"type":"mf.zero.meta.StringAttribute","uuid":"76f5ea98-233a-4d00-8a7d-4941baa83686"},{"content":{"key":"unused","value":"false"},"type":"mf.zero.meta.StringAttribute","uuid":"4400bb60-3f27-4608-ac67-753664106366"},{"content":{"key":"uuid","value":"a90b0ae5-c873-442a-87b1-ae47e19d9f51"},"type":"mf.zero.meta.StringAttribute","uuid":"a68d936b-dacd-4f93-8502-a4ab838ed2f1"},{"content":{"key":"visible","value":"true"},"type":"mf.zero.meta.StringAttribute","uuid":"7b5e08e4-80c3-448a-81c9-8af2f15eab78"},{"content":{"key":"zIndex","value":1.0},"type":"mf.zero.meta.RealAttribute","uuid":"d23bd46e-6157-4b7f-94d2-cd067be38cf9"}]},"type":"mf.zero.meta.AttributeMap","uuid":"07604fd4-0b6d-4496-89fd-e6d257624c89"},"dContained":[],"inConnections":[{"type":"diagram.editor.model.Connection","uuid":"5515b77a-db16-4bdf-966a-0b7cb47f5c0c"}],"outConnections":[{"type":"diagram.editor.model.Connection","uuid":"5208ab73-6e19-4d7d-b14f-ec0319bcf489"},{"type":"diagram.editor.model.Connection","uuid":"7c440b19-aea3-4a21-ad8b-bcd47f7677fe"}],"ports":[],"position":"37,4489","properties":[],"size":"0,0,80,30","subDiagram":null,"syntaxElement":null,"title":"ag_e","type":"species"},"type":"diagram.editor.model.Entity","uuid":"b8a6bb9d-8462-4df8-969d-e91dda15d7e9"},{"content":{"attributes":{"content":{"attributes":[{"content":{"key":"active","value":"false"},"type":"mf.zero.meta.StringAttribute","uuid":"42617492-1b99-42e9-9caf-e5dcb1a81e50"},{"content":{"key":"annotation"},"type":"mf.zero.meta.StringAttribute","uuid":"9d4a1ef9-9fab-4af0-a158-8d36fd9b97c4"},{"content":{"key":"autoResizeBlock","value":"false"},"type":"mf.zero.meta.StringAttribute","uuid":"5ff5152c-37ed-48bd-b024-d2e8f85359f8"},{"content":{"key":"boundaryCondition","value":"false"},"type":"mf.zero.meta.StringAttribute","uuid":"66e53c3b-216d-4446-9655-fcbd1d04754b"},{"content":{"key":"cloneIndex","value":2.0},"type":"mf.zero.meta.RealAttribute","uuid":"8b7fb4db-74f6-42d4-a08e-f01c71bc076e"},{"content":{"key":"cloned","value":"true"},"type":"mf.zero.meta.StringAttribute","uuid":"b24a70b9-185f-464f-b4a4-1cda979af256"},{"content":{"key":"constant","value":"false"},"type":"mf.zero.meta.StringAttribute","uuid":"221e1d41-4b15-4325-8744-c0eb96a746f0"},{"content":{"key":"dosed","value":"false"},"type":"mf.zero.meta.StringAttribute","uuid":"6dc2d0ed-5807-46c4-a427-7313f5c706e5"},{"content":{"key":"dosedDisabled","value":"false"},"type":"mf.zero.meta.StringAttribute","uuid":"4b22c26e-a645-4377-99b2-495a11adfcd1"},{"content":{"key":"edgecolor","value":"#99a7d1"},"type":"mf.zero.meta.StringAttribute","uuid":"e72c8870-0b32-49d4-be1f-433c9acc7c04"},{"content":{"key":"error","value":"false"},"type":"mf.zero.meta.StringAttribute","uuid":"7d32be6a-cd24-4c85-b4bf-dd0a9b533b45"},{"content":{"key":"event","value":"false"},"type":"mf.zero.meta.StringAttribute","uuid":"a351c125-aebf-4c30-a945-781d973344b5"},{"content":{"key":"facecolor","value":"#d4daec"},"type":"mf.zero.meta.StringAttribute","uuid":"d60c0f58-7bbb-415b-bdc3-e2e70197ec57"},{"content":{"key":"fade","value":"none"},"type":"mf.zero.meta.StringAttribute","uuid":"284a3e8b-8a4e-4eb4-b363-9c304f8ff7c1"},{"content":{"key":"fontFamily","value":"Arial"},"type":"mf.zero.meta.StringAttribute","uuid":"45d25a54-ca22-4c71-b02d-4c20dfca0b07"},{"content":{"key":"fontSize","value":14.0},"type":"mf.zero.meta.RealAttribute","uuid":"c6d90cc1-f554-46ee-8fd1-38c66e7fe680"},{"content":{"key":"fontWeight","value":"plain"},"type":"mf.zero.meta.StringAttribute","uuid":"2dd060d8-c4ca-4812-8d99-898e595dd6a4"},{"content":{"key":"imageData"},"type":"mf.zero.meta.StringAttribute","uuid":"986c996c-a685-4df3-894a-cd8c135ba1ae"},{"content":{"key":"initialAssignment","value":"false"},"type":"mf.zero.meta.StringAttribute","uuid":"5dd4d4e9-7c2c-40ee-b8dd-c65f49b0709d"},{"content":{"key":"lines","value":"hide"},"type":"mf.zero.meta.StringAttribute","uuid":"ea950db7-69b7-4a1f-85f9-6f99009d407f"},{"content":{"key":"name","value":"ag_e"},"type":"mf.zero.meta.StringAttribute","uuid":"9d57d0a5-ed5f-4539-851f-e60a8f306633"},{"content":{"key":"parentSessionID","value":3698.0},"type":"mf.zero.meta.RealAttribute","uuid":"cf9fa390-5190-4dab-9dec-a75ec103f8c7"},{"content":{"key":"pin","value":"false"},"type":"mf.zero.meta.StringAttribute","uuid":"75a2a042-8438-44d5-8ad6-fee6d659ed4b"},{"content":{"key":"plot","value":"false"},"type":"mf.zero.meta.StringAttribute","uuid":"cfc15ffc-5ff1-445d-b87b-f149130693d5"},{"content":{"key":"repeatAssignment","value":"false"},"type":"mf.zero.meta.StringAttribute","uuid":"2a2042c9-53e0-4426-9743-908a398580bc"},{"content":{"key":"reversible","value":"false"},"type":"mf.zero.meta.StringAttribute","uuid":"244fe9a6-52a0-40f9-bb49-49b5639a3e24"},{"content":{"key":"rotate"},"type":"mf.zero.meta.RealAttribute","uuid":"afa0cb9a-72f5-4c5d-8094-fd4cf194d3a5"},{"content":{"key":"sessionID","value":3700.0},"type":"mf.zero.meta.RealAttribute","uuid":"ee130718-fb59-49b5-853a-18311b048b3a"},{"content":{"key":"shape","value":"rounded rectangle"},"type":"mf.zero.meta.StringAttribute","uuid":"c5eac87a-0cda-4697-8ff1-67bbadcf0740"},{"content":{"key":"shapeRadius","value":30.0},"type":"mf.zero.meta.RealAttribute","uuid":"84e87b8d-0f3b-47e8-a9ee-6a91e997b89f"},{"content":{"key":"split","value":"none"},"type":"mf.zero.meta.StringAttribute","uuid":"31ace213-308b-47ed-bd2e-9fa604b88739"},{"content":{"key":"textAlign","value":"left"},"type":"mf.zero.meta.StringAttribute","uuid":"1f7a918e-13e8-491a-ba52-ff99fcf10e7f"},{"content":{"key":"textLocation","value":"center"},"type":"mf.zero.meta.StringAttribute","uuid":"ab62b67f-811f-43b3-b0d0-18287384d9ee"},{"content":{"key":"textcolor","value":"#000000"},"type":"mf.zero.meta.StringAttribute","uuid":"4768d9f3-f475-4c79-a31e-221771e90234"},{"content":{"key":"type","value":"species"},"type":"mf.zero.meta.StringAttribute","uuid":"f7bbbd95-2503-4b86-ae6b-dfec0654bb48"},{"content":{"key":"unused","value":"false"},"type":"mf.zero.meta.StringAttribute","uuid":"98446043-0e07-41f7-91d0-1229bd810179"},{"content":{"key":"uuid","value":"a90b0ae5-c873-442a-87b1-ae47e19d9f51"},"type":"mf.zero.meta.StringAttribute","uuid":"f1589fef-f3a4-43c5-99a0-59b4402a2384"},{"content":{"key":"visible","value":"true"},"type":"mf.zero.meta.StringAttribute","uuid":"aaadb130-3b27-4828-b30b-9f09e017855f"},{"content":{"key":"zIndex","value":1.0},"type":"mf.zero.meta.RealAttribute","uuid":"9300ccd2-6f74-4aa6-ba30-90b7d6eadd3f"}]},"type":"mf.zero.meta.AttributeMap","uuid":"64bbc157-37ab-4e8d-bc9a-b16370029bb5"},"dContained":[],"inConnections":[],"outConnections":[{"type":"diagram.editor.model.Connection","uuid":"70cbc1cb-291d-4d76-8455-e369808bc13e"},{"type":"diagram.editor.model.Connection","uuid":"82a29059-fc8b-4f1c-95d7-9f9a40f64145"}],"ports":[],"position":"204,2517","properties":[],"size":"0,0,80,30","subDiagram":null,"syntaxElement":null,"title":"ag_e","type":"species"},"type":"diagram.editor.model.Entity","uuid":"c98c061c-1f17-44c1-8deb-d00ae296bc1e"},{"content":{"attributes":{"content":{"attributes":[{"content":{"key":"active","value":"false"},"type":"mf.zero.meta.StringAttribute","uuid":"a60a278b-9257-4ff3-94d0-18209c6755db"},{"content":{"key":"annotation"},"type":"mf.zero.meta.StringAttribute","uuid":"03f50aa6-6538-42fa-9ef0-28290b71987d"},{"content":{"key":"autoResizeBlock","value":"false"},"type":"mf.zero.meta.StringAttribute","uuid":"849c6bcc-322a-45d0-a218-0c81ca4981b5"},{"content":{"key":"boundaryCondition","value":"false"},"type":"mf.zero.meta.StringAttribute","uuid":"714d29db-71ee-417f-949f-e858fa49957b"},{"content":{"key":"cloneIndex","value":1.0},"type":"mf.zero.meta.RealAttribute","uuid":"c6d0ec83-861a-409d-a8d2-e35af050454f"},{"content":{"key":"cloned","value":"true"},"type":"mf.zero.meta.StringAttribute","uuid":"6e31541c-7a98-4bd5-86a7-35e806ae31ad"},{"content":{"key":"constant","value":"false"},"type":"mf.zero.meta.StringAttribute","uuid":"d0322ffa-da07-4045-8ecc-97f5eb6bd692"},{"content":{"key":"dosed","value":"false"},"type":"mf.zero.meta.StringAttribute","uuid":"3a3ee01b-e7f3-4669-a767-4c4699568825"},{"content":{"key":"dosedDisabled","value":"false"},"type":"mf.zero.meta.StringAttribute","uuid":"04ecf18d-1130-470d-8948-79aad91d2339"},{"content":{"key":"edgecolor","value":"#99a7d1"},"type":"mf.zero.meta.StringAttribute","uuid":"aa080c22-109e-4505-8712-513b122e7f27"},{"content":{"key":"error","value":"false"},"type":"mf.zero.meta.StringAttribute","uuid":"9a81deb5-427f-4e04-8e23-f321cdc234f8"},{"content":{"key":"event","value":"false"},"type":"mf.zero.meta.StringAttribute","uuid":"1dc729cb-6a9c-42ca-91f1-e1008961bbb9"},{"content":{"key":"facecolor","value":"#d4daec"},"type":"mf.zero.meta.StringAttribute","uuid":"0fcab324-f8c6-48b3-a283-9efbec707be3"},{"content":{"key":"fade","value":"none"},"type":"mf.zero.meta.StringAttribute","uuid":"90942a79-0c3d-4450-8fed-38cae0638b82"},{"content":{"key":"fontFamily","value":"Arial"},"type":"mf.zero.meta.StringAttribute","uuid":"e84ade51-5324-4698-9c5d-6b2e735d126e"},{"content":{"key":"fontSize","value":14.0},"type":"mf.zero.meta.RealAttribute","uuid":"6be276ff-ff9d-40e1-b480-04857adb8999"},{"content":{"key":"fontWeight","value":"plain"},"type":"mf.zero.meta.StringAttribute","uuid":"3b8a5885-d651-43fc-a8b6-0a9bd9766e46"},{"content":{"key":"imageData"},"type":"mf.zero.meta.StringAttribute","uuid":"049440a5-4561-4dca-9035-6ef6209cff0e"},{"content":{"key":"initialAssignment","value":"false"},"type":"mf.zero.meta.StringAttribute","uuid":"7617f23b-d36f-48d1-a2e5-7d63f6cd3ad7"},{"content":{"key":"lines","value":"hide"},"type":"mf.zero.meta.StringAttribute","uuid":"4288c693-acec-46e8-9d7f-50f814e5bbdb"},{"content":{"key":"name","value":"adc_8a_0b_1ag_e"},"type":"mf.zero.meta.StringAttribute","uuid":"d0798553-829c-4b80-9545-74a4a6868581"},{"content":{"key":"parentSessionID","value":3698.0},"type":"mf.zero.meta.RealAttribute","uuid":"4d5c3ffb-907b-486c-9e27-9be766210b0d"},{"content":{"key":"pin","value":"false"},"type":"mf.zero.meta.StringAttribute","uuid":"c54753d3-a1e5-4ba2-83b7-20c99900ffa8"},{"content":{"key":"plot","value":"false"},"type":"mf.zero.meta.StringAttribute","uuid":"534c8a59-5e72-40c4-83e1-563ee79829fe"},{"content":{"key":"repeatAssignment","value":"false"},"type":"mf.zero.meta.StringAttribute","uuid":"867b0d67-33c3-4146-ab74-05697bc77c55"},{"content":{"key":"reversible","value":"false"},"type":"mf.zero.meta.StringAttribute","uuid":"50f9c609-e807-4a2c-86f7-f1ac2a93ccaf"},{"content":{"key":"rotate"},"type":"mf.zero.meta.RealAttribute","uuid":"5c19043d-74d6-4bb8-a00e-b1e660396037"},{"content":{"key":"sessionID","value":3701.0},"type":"mf.zero.meta.RealAttribute","uuid":"5087a68a-5ee7-4dbb-82c5-89c10c3719f4"},{"content":{"key":"shape","value":"rounded rectangle"},"type":"mf.zero.meta.StringAttribute","uuid":"72c047cf-f3d0-45df-99e1-47ba878b7bfe"},{"content":{"key":"shapeRadius","value":30.0},"type":"mf.zero.meta.RealAttribute","uuid":"fabbbb31-30ec-4e29-a4f8-ba5cfbccec33"},{"content":{"key":"split","value":"none"},"type":"mf.zero.meta.StringAttribute","uuid":"51299c0b-0b39-495c-9eb4-2e063ba163cc"},{"content":{"key":"textAlign","value":"left"},"type":"mf.zero.meta.StringAttribute","uuid":"13e43bd5-d696-4598-9bf9-1494eb8ed646"},{"content":{"key":"textLocation","value":"center"},"type":"mf.zero.meta.StringAttribute","uuid":"e9ad12c7-0845-4401-ae99-598659a421d0"},{"content":{"key":"textcolor","value":"#000000"},"type":"mf.zero.meta.StringAttribute","uuid":"0f484c97-3cc4-4807-924b-51411a4e8d0f"},{"content":{"key":"type","value":"species"},"type":"mf.zero.meta.StringAttribute","uuid":"74843658-bd9b-45b4-b6f7-e131ce5dfa3d"},{"content":{"key":"unused","value":"false"},"type":"mf.zero.meta.StringAttribute","uuid":"369eb9a0-742a-4d3e-b3e0-18b5eb0058db"},{"content":{"key":"uuid","value":"e628003b-709e-4667-8d73-2f5b85458652"},"type":"mf.zero.meta.StringAttribute","uuid":"4a9a3aef-f540-4127-91e3-72f5cdd0b680"},{"content":{"key":"visible","value":"true"},"type":"mf.zero.meta.StringAttribute","uuid":"0613bad7-5a20-4c4c-bc12-c2af8c0289a0"},{"content":{"key":"zIndex","value":1.0},"type":"mf.zero.meta.RealAttribute","uuid":"88fe1e28-fda5-40a4-9a65-5f562e435846"}]},"type":"mf.zero.meta.AttributeMap","uuid":"908dc5f9-0c7a-4939-a730-63c0d28fb6f5"},"dContained":[],"inConnections":[],"outConnections":[{"type":"diagram.editor.model.Connection","uuid":"5d4e2b9b-aeb7-40e4-9942-07eeaaf556ff"},{"type":"diagram.editor.model.Connection","uuid":"5ef608bc-debd-4a76-9cbd-1b7c08e57095"},{"type":"diagram.editor.model.Connection","uuid":"6d6ab1be-bfa8-45ee-8632-df638a885de3"}],"ports":[],"position":"74,2621","properties":[],"size":"0,0,80,30","subDiagram":null,"syntaxElement":null,"title":"adc_8a_0b_1ag_e","type":"species"},"type":"diagram.editor.model.Entity","uuid":"ba3e0ef7-e078-4f1b-87e2-fced7123d25d"},{"content":{"attributes":{"content":{"attributes":[{"content":{"key":"active","value":"false"},"type":"mf.zero.meta.StringAttribute","uuid":"4d3b2211-9133-446a-84b7-2c12fb4f55db"},{"content":{"key":"annotation"},"type":"mf.zero.meta.StringAttribute","uuid":"ebf677f3-4152-41d3-9455-d1b587f80b88"},{"content":{"key":"autoResizeBlock","value":"false"},"type":"mf.zero.meta.StringAttribute","uuid":"32ae1f04-e91b-428e-8f87-8fcf4037ab8d"},{"content":{"key":"boundaryCondition","value":"false"},"type":"mf.zero.meta.StringAttribute","uuid":"b0637bc6-f829-44b6-8690-5bb57a99bcd9"},{"content":{"key":"cloneIndex","value":2.0},"type":"mf.zero.meta.RealAttribute","uuid":"6de3858a-184b-4afa-ab25-a2a2748ec9c1"},{"content":{"key":"cloned","value":"true"},"type":"mf.zero.meta.StringAttribute","uuid":"ee16f03a-e2fe-4cbe-a530-fa9ab3b5cc01"},{"content":{"key":"constant","value":"false"},"type":"mf.zero.meta.StringAttribute","uuid":"7a5bfcfa-4cbd-45e1-b647-658067f68679"},{"content":{"key":"dosed","value":"false"},"type":"mf.zero.meta.StringAttribute","uuid":"0d12916b-0b5a-4758-bc1e-73c57fd2f211"},{"content":{"key":"dosedDisabled","value":"false"},"type":"mf.zero.meta.StringAttribute","uuid":"00f6a7f6-83c9-4c31-aebc-fb3e0e68189f"},{"content":{"key":"edgecolor","value":"#99a7d1"},"type":"mf.zero.meta.StringAttribute","uuid":"71ba6c8b-6d43-4694-a5de-37453dbbb000"},{"content":{"key":"error","value":"false"},"type":"mf.zero.meta.StringAttribute","uuid":"52cba2c3-8d34-4e27-a5c6-1f8e6e17df30"},{"content":{"key":"event","value":"false"},"type":"mf.zero.meta.StringAttribute","uuid":"a85e5535-3ac0-46e2-a84f-65528b49af84"},{"content":{"key":"facecolor","value":"#d4daec"},"type":"mf.zero.meta.StringAttribute","uuid":"a97d9f2b-39cb-4cbe-bf8e-cfbed7aebf5d"},{"content":{"key":"fade","value":"none"},"type":"mf.zero.meta.StringAttribute","uuid":"c71496e0-1c6c-43bb-b492-d879661b80cf"},{"content":{"key":"fontFamily","value":"Arial"},"type":"mf.zero.meta.StringAttribute","uuid":"4c2c2716-4370-4809-be0a-77168f194c87"},{"content":{"key":"fontSize","value":14.0},"type":"mf.zero.meta.RealAttribute","uuid":"24ac92b0-f295-4ce5-8294-33a1e53b493e"},{"content":{"key":"fontWeight","value":"plain"},"type":"mf.zero.meta.StringAttribute","uuid":"6c998b9c-cbea-4ff0-b6ae-ee191d291370"},{"content":{"key":"imageData"},"type":"mf.zero.meta.StringAttribute","uuid":"c6cac3b1-1ee4-4c64-9635-a3f2130f4609"},{"content":{"key":"initialAssignment","value":"false"},"type":"mf.zero.meta.StringAttribute","uuid":"8387a0d7-cf23-4ceb-b73f-68f9dbad01f0"},{"content":{"key":"lines","value":"hide"},"type":"mf.zero.meta.StringAttribute","uuid":"150cad11-28d3-498b-8995-d3139eaf0eb9"},{"content":{"key":"name","value":"adc_8a_0b_1ag_e"},"type":"mf.zero.meta.StringAttribute","uuid":"3ecec651-b8bf-4147-8757-a455bd1c7d2b"},{"content":{"key":"parentSessionID","value":3698.0},"type":"mf.zero.meta.RealAttribute","uuid":"f64df65e-16f5-4222-91c1-80ff1074ff3f"},{"content":{"key":"pin","value":"false"},"type":"mf.zero.meta.StringAttribute","uuid":"88753dac-6f2b-4cfb-a0a6-9305e733b66d"},{"content":{"key":"plot","value":"false"},"type":"mf.zero.meta.StringAttribute","uuid":"b13652be-3ef7-44de-a218-4c8d73f17ecc"},{"content":{"key":"repeatAssignment","value":"false"},"type":"mf.zero.meta.StringAttribute","uuid":"fe80a82b-eb73-4765-baf2-02deb3fa9015"},{"content":{"key":"reversible","value":"false"},"type":"mf.zero.meta.StringAttribute","uuid":"4a227687-7b2b-49fe-9535-bba244807cfa"},{"content":{"key":"rotate"},"type":"mf.zero.meta.RealAttribute","uuid":"4d77fd36-7dd7-4573-baa9-3c8e773b5d05"},{"content":{"key":"sessionID","value":3701.0},"type":"mf.zero.meta.RealAttribute","uuid":"d466177e-f95b-49b0-bf9b-9c1036b90863"},{"content":{"key":"shape","value":"rounded rectangle"},"type":"mf.zero.meta.StringAttribute","uuid":"7d5b919d-0b36-4b67-b51b-2f8a26b140e6"},{"content":{"key":"shapeRadius","value":30.0},"type":"mf.zero.meta.RealAttribute","uuid":"532bf271-1e5f-4030-a00d-f040e18713c5"},{"content":{"key":"split","value":"none"},"type":"mf.zero.meta.StringAttribute","uuid":"284c95c3-adf8-43d5-9f6f-c285ce77b3d7"},{"content":{"key":"textAlign","value":"left"},"type":"mf.zero.meta.StringAttribute","uuid":"9049bcb0-2aac-49f1-a69b-254eee684223"},{"content":{"key":"textLocation","value":"center"},"type":"mf.zero.meta.StringAttribute","uuid":"916cf898-2e63-4592-ab05-7e685f393584"},{"content":{"key":"textcolor","value":"#000000"},"type":"mf.zero.meta.StringAttribute","uuid":"150fabc5-a2fe-4ca6-827d-b1f29139fc8e"},{"content":{"key":"type","value":"species"},"type":"mf.zero.meta.StringAttribute","uuid":"17c2bf67-7e7e-4ebe-85b9-dfdb946f8780"},{"content":{"key":"unused","value":"false"},"type":"mf.zero.meta.StringAttribute","uuid":"d38aaa2a-9d1d-48fe-92bf-081e4857c431"},{"content":{"key":"uuid","value":"e628003b-709e-4667-8d73-2f5b85458652"},"type":"mf.zero.meta.StringAttribute","uuid":"f55b497b-a4c5-4d59-b4ed-0f537c0e6976"},{"content":{"key":"visible","value":"true"},"type":"mf.zero.meta.StringAttribute","uuid":"9c7899fa-97fd-4f27-9a6e-c1b0da0750ff"},{"content":{"key":"zIndex","value":1.0},"type":"mf.zero.meta.RealAttribute","uuid":"923734ee-05b4-4854-bb03-6815dea1439a"}]},"type":"mf.zero.meta.AttributeMap","uuid":"df2b68cb-411e-4965-9632-dccbdb10752d"},"dContained":[],"inConnections":[{"type":"diagram.editor.model.Connection","uuid":"85a4704c-aca3-4302-800f-2a781bc05236"}],"outConnections":[{"type":"diagram.editor.model.Connection","uuid":"c11c12cd-0ac7-4dda-ac55-0a439355458b"},{"type":"diagram.editor.model.Connection","uuid":"9bdd039a-4e78-4808-b656-1a06e3e2ea5f"},{"type":"diagram.editor.model.Connection","uuid":"02e1472f-42d3-459a-9402-e1200bc5dd56"}],"ports":[],"position":"201,125","properties":[],"size":"0,0,80,30","subDiagram":null,"syntaxElement":null,"title":"adc_8a_0b_1ag_e","type":"species"},"type":"diagram.editor.model.Entity","uuid":"516936b7-0c3e-42a5-afa6-d473cda058dc"},{"content":{"attributes":{"content":{"attributes":[{"content":{"key":"active","value":"false"},"type":"mf.zero.meta.StringAttribute","uuid":"0e725f7f-b58e-4c06-9e73-63161310d182"},{"content":{"key":"annotation"},"type":"mf.zero.meta.StringAttribute","uuid":"03be8d06-f814-41e0-ad42-91ca9a1727a2"},{"content":{"key":"autoResizeBlock","value":"false"},"type":"mf.zero.meta.StringAttribute","uuid":"0e29bec6-85fe-4cc9-bb01-d00967133b83"},{"content":{"key":"boundaryCondition","value":"false"},"type":"mf.zero.meta.StringAttribute","uuid":"cc370312-461a-41c7-ae3b-b9e444e7a945"},{"content":{"key":"cloneIndex","value":1.0},"type":"mf.zero.meta.RealAttribute","uuid":"a3799f59-5910-4e09-b3f4-ef470a7a1358"},{"content":{"key":"cloned","value":"true"},"type":"mf.zero.meta.StringAttribute","uuid":"d0dad4ac-6a47-407d-8e6d-0483bd214297"},{"content":{"key":"constant","value":"false"},"type":"mf.zero.meta.StringAttribute","uuid":"dbcd5b32-d0a9-467e-8f11-01422d4e1325"},{"content":{"key":"dosed","value":"false"},"type":"mf.zero.meta.StringAttribute","uuid":"c30a7066-4699-445a-915c-a004203ef62a"},{"content":{"key":"dosedDisabled","value":"false"},"type":"mf.zero.meta.StringAttribute","uuid":"ec239d6e-effe-48d8-8a6e-f923d5f0f880"},{"content":{"key":"edgecolor","value":"#99a7d1"},"type":"mf.zero.meta.StringAttribute","uuid":"3086aae0-86f6-4f37-861b-7da59b21f89c"},{"content":{"key":"error","value":"false"},"type":"mf.zero.meta.StringAttribute","uuid":"3cd3a771-b12c-4900-bdc4-1280d0d34b98"},{"content":{"key":"event","value":"false"},"type":"mf.zero.meta.StringAttribute","uuid":"190f88e4-224c-4cc5-8750-2226b1f72b70"},{"content":{"key":"facecolor","value":"#d4daec"},"type":"mf.zero.meta.StringAttribute","uuid":"86da34d4-cdce-42f7-afd6-b34afe742aab"},{"content":{"key":"fade","value":"none"},"type":"mf.zero.meta.StringAttribute","uuid":"028e8bd8-b5fb-4808-aec6-64391234c3a8"},{"content":{"key":"fontFamily","value":"Arial"},"type":"mf.zero.meta.StringAttribute","uuid":"f0d8c63f-22a5-4734-bf8f-7d6365219bb9"},{"content":{"key":"fontSize","value":14.0},"type":"mf.zero.meta.RealAttribute","uuid":"36bfa280-13b7-45cd-8b23-b4a887f041dc"},{"content":{"key":"fontWeight","value":"plain"},"type":"mf.zero.meta.StringAttribute","uuid":"fb64bf8c-681e-47f8-b38e-76fc024dea16"},{"content":{"key":"imageData"},"type":"mf.zero.meta.StringAttribute","uuid":"db844b91-5465-4964-bc80-121172c49e93"},{"content":{"key":"initialAssignment","value":"false"},"type":"mf.zero.meta.StringAttribute","uuid":"e4a8e7f8-91c7-41f2-87b2-b06b73c6a0e2"},{"content":{"key":"lines","value":"hide"},"type":"mf.zero.meta.StringAttribute","uuid":"f9e8b952-5419-4a87-99b8-871bc577aade"},{"content":{"key":"name","value":"adc_2a_0b_1ag_e"},"type":"mf.zero.meta.StringAttribute","uuid":"6a46b282-f313-4cde-80e4-189f3f37116f"},{"content":{"key":"parentSessionID","value":3698.0},"type":"mf.zero.meta.RealAttribute","uuid":"383ddcbf-933b-450e-ae36-63e04d881a66"},{"content":{"key":"pin","value":"false"},"type":"mf.zero.meta.StringAttribute","uuid":"561b0039-6b4a-48dd-a6bc-605c2a71a5e5"},{"content":{"key":"plot","value":"false"},"type":"mf.zero.meta.StringAttribute","uuid":"6bae2bfb-ccba-4454-bf21-32364c983771"},{"content":{"key":"repeatAssignment","value":"false"},"type":"mf.zero.meta.StringAttribute","uuid":"6444854d-7afc-424e-973f-7d4058af5eb7"},{"content":{"key":"reversible","value":"false"},"type":"mf.zero.meta.StringAttribute","uuid":"c3efc12d-a520-4ee7-99c5-0125dace2601"},{"content":{"key":"rotate"},"type":"mf.zero.meta.RealAttribute","uuid":"ad1785f4-8e41-4fa5-a6d9-bdb09bfd08f2"},{"content":{"key":"sessionID","value":3702.0},"type":"mf.zero.meta.RealAttribute","uuid":"aa4a445a-5786-4b0a-87ca-01670bd709e3"},{"content":{"key":"shape","value":"rounded rectangle"},"type":"mf.zero.meta.StringAttribute","uuid":"3cc1f6b9-80c8-412f-9a76-c8eb9f978bb1"},{"content":{"key":"shapeRadius","value":30.0},"type":"mf.zero.meta.RealAttribute","uuid":"e03acf3a-4ec1-422b-b2ff-7b2a22d96544"},{"content":{"key":"split","value":"none"},"type":"mf.zero.meta.StringAttribute","uuid":"2e043bac-60fe-4bc5-a95e-269ae2fee1bb"},{"content":{"key":"textAlign","value":"left"},"type":"mf.zero.meta.StringAttribute","uuid":"fe9788d0-8d35-48c9-ab99-e42700f0d053"},{"content":{"key":"textLocation","value":"center"},"type":"mf.zero.meta.StringAttribute","uuid":"37b491a5-3024-48d4-8a6b-622787555954"},{"content":{"key":"textcolor","value":"#000000"},"type":"mf.zero.meta.StringAttribute","uuid":"74a97c44-2449-4726-8701-7ac477804b64"},{"content":{"key":"type","value":"species"},"type":"mf.zero.meta.StringAttribute","uuid":"12722238-0e79-47c8-b22e-0923286ea665"},{"content":{"key":"unused","value":"false"},"type":"mf.zero.meta.StringAttribute","uuid":"772e5711-480d-4cea-9020-5e21bbac362b"},{"content":{"key":"uuid","value":"60de9152-a150-4362-a703-b6be1028de3d"},"type":"mf.zero.meta.StringAttribute","uuid":"f0b3156b-c194-45bd-b2e4-c032125510ef"},{"content":{"key":"visible","value":"true"},"type":"mf.zero.meta.StringAttribute","uuid":"44f8be34-8822-4f46-ba20-d7b727d17f80"},{"content":{"key":"zIndex","value":1.0},"type":"mf.zero.meta.RealAttribute","uuid":"38f456dd-3353-4aa2-b908-bfee4ee61d4a"}]},"type":"mf.zero.meta.AttributeMap","uuid":"4f680e4f-60c4-4913-b1c5-602d11d6b411"},"dContained":[],"inConnections":[],"outConnections":[{"type":"diagram.editor.model.Connection","uuid":"e0d6bfcb-dd12-4249-acbb-f87ba74a8049"},{"type":"diagram.editor.model.Connection","uuid":"59e3375d-f702-49f8-9377-ef3c3c818931"},{"type":"diagram.editor.model.Connection","uuid":"c387328e-e881-4207-8da3-12d39c97dd51"}],"ports":[],"position":"74,3103","properties":[],"size":"0,0,80,30","subDiagram":null,"syntaxElement":null,"title":"adc_2a_0b_1ag_e","type":"species"},"type":"diagram.editor.model.Entity","uuid":"6a749bcb-c6e1-475b-874f-19fc59bb1e79"},{"content":{"attributes":{"content":{"attributes":[{"content":{"key":"active","value":"false"},"type":"mf.zero.meta.StringAttribute","uuid":"163b6a7e-6356-43b6-b56d-cb458cc4fe54"},{"content":{"key":"annotation"},"type":"mf.zero.meta.StringAttribute","uuid":"cc80b067-55a8-47f8-addf-27b0c8c70946"},{"content":{"key":"autoResizeBlock","value":"false"},"type":"mf.zero.meta.StringAttribute","uuid":"f3534495-b6f1-4494-a8ee-e5f9010f54a7"},{"content":{"key":"boundaryCondition","value":"false"},"type":"mf.zero.meta.StringAttribute","uuid":"df5d18a9-5a55-4c83-9325-d9f7188cb447"},{"content":{"key":"cloneIndex","value":2.0},"type":"mf.zero.meta.RealAttribute","uuid":"9728088e-4a65-4fdb-8462-0043f5be20f6"},{"content":{"key":"cloned","value":"true"},"type":"mf.zero.meta.StringAttribute","uuid":"a0845c98-f134-4e2d-abd0-cf305b58f36b"},{"content":{"key":"constant","value":"false"},"type":"mf.zero.meta.StringAttribute","uuid":"2284f011-e4cc-4a21-9242-3cff87080f03"},{"content":{"key":"dosed","value":"false"},"type":"mf.zero.meta.StringAttribute","uuid":"f3b24345-a9f0-40fc-84b9-f6d831b135c3"},{"content":{"key":"dosedDisabled","value":"false"},"type":"mf.zero.meta.StringAttribute","uuid":"e0836156-dc07-49da-a476-9f50f7e9d8fe"},{"content":{"key":"edgecolor","value":"#99a7d1"},"type":"mf.zero.meta.StringAttribute","uuid":"bf229347-0ce9-4939-8bd2-30ee31d9c1f8"},{"content":{"key":"error","value":"false"},"type":"mf.zero.meta.StringAttribute","uuid":"f5becf79-3b98-4fa0-abf1-8aa34f87fae7"},{"content":{"key":"event","value":"false"},"type":"mf.zero.meta.StringAttribute","uuid":"f8eec4de-a7a2-4273-bacc-4c0649e9a43d"},{"content":{"key":"facecolor","value":"#d4daec"},"type":"mf.zero.meta.StringAttribute","uuid":"4096934d-83de-4dc8-bc61-23f8d4a54149"},{"content":{"key":"fade","value":"none"},"type":"mf.zero.meta.StringAttribute","uuid":"841488f4-d6ff-4ac6-a330-67a73f96b5a3"},{"content":{"key":"fontFamily","value":"Arial"},"type":"mf.zero.meta.StringAttribute","uuid":"8a7400f3-5d92-4c31-8b5c-d3227d8242b8"},{"content":{"key":"fontSize","value":14.0},"type":"mf.zero.meta.RealAttribute","uuid":"65b61288-f9d7-49fd-bf47-b2ae4bcb9253"},{"content":{"key":"fontWeight","value":"plain"},"type":"mf.zero.meta.StringAttribute","uuid":"a51d6474-324f-4b91-b595-116e481c272a"},{"content":{"key":"imageData"},"type":"mf.zero.meta.StringAttribute","uuid":"f9810cea-35ec-4233-abc5-7a0ea17108aa"},{"content":{"key":"initialAssignment","value":"false"},"type":"mf.zero.meta.StringAttribute","uuid":"4da17ffb-c352-4faa-be7d-5151b830cb92"},{"content":{"key":"lines","value":"hide"},"type":"mf.zero.meta.StringAttribute","uuid":"9e140316-33a7-431e-9e2a-4bf798f2fae3"},{"content":{"key":"name","value":"adc_2a_0b_1ag_e"},"type":"mf.zero.meta.StringAttribute","uuid":"14895cf1-0aef-491d-aca0-a38f1f4c952d"},{"content":{"key":"parentSessionID","value":3698.0},"type":"mf.zero.meta.RealAttribute","uuid":"3f80180e-990b-4204-989b-146b91ddc56f"},{"content":{"key":"pin","value":"false"},"type":"mf.zero.meta.StringAttribute","uuid":"1bb8ff58-34f7-417a-b288-017a1d7c3205"},{"content":{"key":"plot","value":"false"},"type":"mf.zero.meta.StringAttribute","uuid":"8202e805-2a39-4b0f-b4da-1f6b09038899"},{"content":{"key":"repeatAssignment","value":"false"},"type":"mf.zero.meta.StringAttribute","uuid":"09404b9a-8e8a-4dbb-bae4-ffa48a7eeb04"},{"content":{"key":"reversible","value":"false"},"type":"mf.zero.meta.StringAttribute","uuid":"389c5ed4-6706-4c8c-b5eb-711cabd08974"},{"content":{"key":"rotate"},"type":"mf.zero.meta.RealAttribute","uuid":"3885deeb-140f-49e7-992b-8b23ca329461"},{"content":{"key":"sessionID","value":3702.0},"type":"mf.zero.meta.RealAttribute","uuid":"8a1d7960-fdd8-42b5-81a4-46f26d458827"},{"content":{"key":"shape","value":"rounded rectangle"},"type":"mf.zero.meta.StringAttribute","uuid":"9577dd56-e2cb-4204-8c55-8159d7d83fc1"},{"content":{"key":"shapeRadius","value":30.0},"type":"mf.zero.meta.RealAttribute","uuid":"f26771fd-1de8-4d10-bebf-1c9f4dbc4ef8"},{"content":{"key":"split","value":"none"},"type":"mf.zero.meta.StringAttribute","uuid":"e253a231-8fde-4eed-918f-fdd99161d581"},{"content":{"key":"textAlign","value":"left"},"type":"mf.zero.meta.StringAttribute","uuid":"250c052c-e3be-4647-bef6-9242d7919373"},{"content":{"key":"textLocation","value":"center"},"type":"mf.zero.meta.StringAttribute","uuid":"648288e2-2ab8-4fc8-a732-f74dc1f12383"},{"content":{"key":"textcolor","value":"#000000"},"type":"mf.zero.meta.StringAttribute","uuid":"98203c66-cefd-44d6-88ea-b017d1f3eca4"},{"content":{"key":"type","value":"species"},"type":"mf.zero.meta.StringAttribute","uuid":"1ed45cf3-8fe5-4f42-9ce4-923f070bcd9f"},{"content":{"key":"unused","value":"false"},"type":"mf.zero.meta.StringAttribute","uuid":"f95c9d94-72b6-468b-be71-4cec9780700d"},{"content":{"key":"uuid","value":"60de9152-a150-4362-a703-b6be1028de3d"},"type":"mf.zero.meta.StringAttribute","uuid":"1b207d9c-1f8a-45dd-9c8f-90d701ce3925"},{"content":{"key":"visible","value":"true"},"type":"mf.zero.meta.StringAttribute","uuid":"0a3038d7-889b-4b58-b9dc-a2790294c314"},{"content":{"key":"zIndex","value":1.0},"type":"mf.zero.meta.RealAttribute","uuid":"49159ea2-1813-40fc-9afd-2f0b4be0a7cf"}]},"type":"mf.zero.meta.AttributeMap","uuid":"e2bdecac-2779-477b-9161-89599d535037"},"dContained":[],"inConnections":[{"type":"diagram.editor.model.Connection","uuid":"3dfd2a1d-42a6-428a-9611-1f545619716b"},{"type":"diagram.editor.model.Connection","uuid":"63dd4cbb-1693-458a-801c-16b730df2221"},{"type":"diagram.editor.model.Connection","uuid":"cacb0df4-c976-4fda-8aae-5baf0a13a6ca"}],"outConnections":[{"type":"diagram.editor.model.Connection","uuid":"04d911d2-a911-4ac4-96c0-f0816e9c3973"},{"type":"diagram.editor.model.Connection","uuid":"c7928ac4-be5e-4811-b634-e585ae61a211"},{"type":"diagram.editor.model.Connection","uuid":"379f180e-5bfb-4681-9f68-f38c2017b769"}],"ports":[],"position":"201,641","properties":[],"size":"0,0,80,30","subDiagram":null,"syntaxElement":null,"title":"adc_2a_0b_1ag_e","type":"species"},"type":"diagram.editor.model.Entity","uuid":"c7ccbd82-5506-44cd-b9cc-b57cba1015ec"},{"content":{"attributes":{"content":{"attributes":[{"content":{"key":"active","value":"false"},"type":"mf.zero.meta.StringAttribute","uuid":"534e70b8-64d7-4638-8dfb-c91945f61c07"},{"content":{"key":"annotation"},"type":"mf.zero.meta.StringAttribute","uuid":"595fc431-87bb-4b9a-9dd5-8d9ce34ce35a"},{"content":{"key":"autoResizeBlock","value":"false"},"type":"mf.zero.meta.StringAttribute","uuid":"62fa57be-0870-4efd-b40a-c1457b202e66"},{"content":{"key":"boundaryCondition","value":"false"},"type":"mf.zero.meta.StringAttribute","uuid":"1ec29f27-6579-4a56-9d0a-cdbcf6d7e0a4"},{"content":{"key":"cloneIndex","value":1.0},"type":"mf.zero.meta.RealAttribute","uuid":"4a26e73f-6dde-4a28-b501-32c114d08130"},{"content":{"key":"cloned","value":"true"},"type":"mf.zero.meta.StringAttribute","uuid":"a69bc13a-e97b-4813-b6c3-8e4b01117b84"},{"content":{"key":"constant","value":"false"},"type":"mf.zero.meta.StringAttribute","uuid":"a73a6896-1cec-4019-b55f-5b3dc3727209"},{"content":{"key":"dosed","value":"false"},"type":"mf.zero.meta.StringAttribute","uuid":"6553c549-4fcb-49eb-8964-d921c4973462"},{"content":{"key":"dosedDisabled","value":"false"},"type":"mf.zero.meta.StringAttribute","uuid":"5d95ee99-b8ce-40d0-8705-1a2c409e0ef8"},{"content":{"key":"edgecolor","value":"#99a7d1"},"type":"mf.zero.meta.StringAttribute","uuid":"d1ec83f9-437b-458f-b6f6-f101fbe90261"},{"content":{"key":"error","value":"false"},"type":"mf.zero.meta.StringAttribute","uuid":"c977283a-836c-4690-847f-d5cf61e06cde"},{"content":{"key":"event","value":"false"},"type":"mf.zero.meta.StringAttribute","uuid":"f953d9a5-14bb-45c0-a79c-6d6881839c62"},{"content":{"key":"facecolor","value":"#d4daec"},"type":"mf.zero.meta.StringAttribute","uuid":"136eb79f-0746-4898-ad0d-f242af52ef1f"},{"content":{"key":"fade","value":"none"},"type":"mf.zero.meta.StringAttribute","uuid":"f8e0d7d3-d7f4-449b-830d-dfe9201f3b0a"},{"content":{"key":"fontFamily","value":"Arial"},"type":"mf.zero.meta.StringAttribute","uuid":"58c9ea06-6de2-4471-ba4e-f8376c15ea62"},{"content":{"key":"fontSize","value":14.0},"type":"mf.zero.meta.RealAttribute","uuid":"d6c9db2d-24a1-4720-bfbc-5d0efb35bbb4"},{"content":{"key":"fontWeight","value":"plain"},"type":"mf.zero.meta.StringAttribute","uuid":"b40c5f26-01d0-4212-b5ba-f7470c8daa2a"},{"content":{"key":"imageData"},"type":"mf.zero.meta.StringAttribute","uuid":"49023268-bb1c-4280-9aa5-f6549ff21441"},{"content":{"key":"initialAssignment","value":"false"},"type":"mf.zero.meta.StringAttribute","uuid":"40a164bc-9455-461f-83c0-5fd8d444a445"},{"content":{"key":"lines","value":"hide"},"type":"mf.zero.meta.StringAttribute","uuid":"7ef4ec80-e3a2-4628-9fc7-c63c5e6df61a"},{"content":{"key":"name","value":"adc_4a_0b_1ag_e"},"type":"mf.zero.meta.StringAttribute","uuid":"1960822f-7c06-4ac1-af48-99137cdeff88"},{"content":{"key":"parentSessionID","value":3698.0},"type":"mf.zero.meta.RealAttribute","uuid":"aaeacc52-dfb9-49b4-af28-baf463c3b4f1"},{"content":{"key":"pin","value":"false"},"type":"mf.zero.meta.StringAttribute","uuid":"83824f83-6a00-4f44-a196-fe856a8f6d8b"},{"content":{"key":"plot","value":"false"},"type":"mf.zero.meta.StringAttribute","uuid":"fbb976c0-e567-40cc-9e38-aa5f4590e1b7"},{"content":{"key":"repeatAssignment","value":"false"},"type":"mf.zero.meta.StringAttribute","uuid":"d0656233-00c8-44db-88e0-a8e6a34776f7"},{"content":{"key":"reversible","value":"false"},"type":"mf.zero.meta.StringAttribute","uuid":"67eb0c03-8b3d-460e-a3a7-e1c2a9d3cc9c"},{"content":{"key":"rotate"},"type":"mf.zero.meta.RealAttribute","uuid":"8e569e13-ee5d-4dec-b29c-68b3d46699c5"},{"content":{"key":"sessionID","value":3703.0},"type":"mf.zero.meta.RealAttribute","uuid":"4545676d-8273-4852-adb9-cadab43b0ada"},{"content":{"key":"shape","value":"rounded rectangle"},"type":"mf.zero.meta.StringAttribute","uuid":"afed4c8e-1598-4ee3-81a6-77c4cd2ab64f"},{"content":{"key":"shapeRadius","value":30.0},"type":"mf.zero.meta.RealAttribute","uuid":"88e61f5f-d6f9-450f-9e63-515f132ea37b"},{"content":{"key":"split","value":"none"},"type":"mf.zero.meta.StringAttribute","uuid":"132292a1-4ddb-400c-8586-5a12cfae1d55"},{"content":{"key":"textAlign","value":"left"},"type":"mf.zero.meta.StringAttribute","uuid":"c0d6e3f5-20a2-4595-be39-80d0896c7b0c"},{"content":{"key":"textLocation","value":"center"},"type":"mf.zero.meta.StringAttribute","uuid":"b916dbce-bac2-440d-a2f4-d266b22fc252"},{"content":{"key":"textcolor","value":"#000000"},"type":"mf.zero.meta.StringAttribute","uuid":"390155f7-f467-4f56-a980-fd87a01c9ade"},{"content":{"key":"type","value":"species"},"type":"mf.zero.meta.StringAttribute","uuid":"bba033bf-4d61-46a6-b0b4-6d5e8ecd2864"},{"content":{"key":"unused","value":"false"},"type":"mf.zero.meta.StringAttribute","uuid":"deca2f19-988a-4f50-9a98-49867617dc95"},{"content":{"key":"uuid","value":"42fc4509-a44a-4a41-a578-f72f16f4f8d1"},"type":"mf.zero.meta.StringAttribute","uuid":"05107139-2bb6-41d6-b5d5-675a2ada075d"},{"content":{"key":"visible","value":"true"},"type":"mf.zero.meta.StringAttribute","uuid":"5074eb6b-61fe-47f2-8aba-e3219cffd92e"},{"content":{"key":"zIndex","value":1.0},"type":"mf.zero.meta.RealAttribute","uuid":"1869276a-a218-4d7d-953f-00bc0c7a4f8f"}]},"type":"mf.zero.meta.AttributeMap","uuid":"6410aabc-a9b7-4582-865c-4e58d84f0e17"},"dContained":[],"inConnections":[],"outConnections":[{"type":"diagram.editor.model.Connection","uuid":"d41417a5-03b6-42fc-8c47-af5cc3245ec3"},{"type":"diagram.editor.model.Connection","uuid":"e5b20936-a540-44f4-a678-0c4d5bbb80fc"},{"type":"diagram.editor.model.Connection","uuid":"7d461bad-2445-4384-bbed-04901ce1711e"}],"ports":[],"position":"74,2937","properties":[],"size":"0,0,80,30","subDiagram":null,"syntaxElement":null,"title":"adc_4a_0b_1ag_e","type":"species"},"type":"diagram.editor.model.Entity","uuid":"78219fa0-774b-4ee2-9b19-0ba3c4e140a5"},{"content":{"attributes":{"content":{"attributes":[{"content":{"key":"active","value":"false"},"type":"mf.zero.meta.StringAttribute","uuid":"b289f6c9-e478-44f4-b3ea-e57902198bc2"},{"content":{"key":"annotation"},"type":"mf.zero.meta.StringAttribute","uuid":"493ad2fc-a885-43ca-b26e-0a381b105b94"},{"content":{"key":"autoResizeBlock","value":"false"},"type":"mf.zero.meta.StringAttribute","uuid":"75b72a7b-8ac3-4801-8af9-758d51e1600b"},{"content":{"key":"boundaryCondition","value":"false"},"type":"mf.zero.meta.StringAttribute","uuid":"de3c9afd-4852-4d5b-ab27-5fab5347d415"},{"content":{"key":"cloneIndex","value":2.0},"type":"mf.zero.meta.RealAttribute","uuid":"f57c9b14-bdf0-45f1-939b-cd6432ec292e"},{"content":{"key":"cloned","value":"true"},"type":"mf.zero.meta.StringAttribute","uuid":"65ef5411-b96b-4503-ae65-9e0b7acc6226"},{"content":{"key":"constant","value":"false"},"type":"mf.zero.meta.StringAttribute","uuid":"c2636304-f28a-4c6a-b527-491138bf2f61"},{"content":{"key":"dosed","value":"false"},"type":"mf.zero.meta.StringAttribute","uuid":"7e0b3921-521a-4795-a819-fff3cb1fca36"},{"content":{"key":"dosedDisabled","value":"false"},"type":"mf.zero.meta.StringAttribute","uuid":"47bfec4a-2020-4e8e-b329-aa27e103c6ee"},{"content":{"key":"edgecolor","value":"#99a7d1"},"type":"mf.zero.meta.StringAttribute","uuid":"3a0e063f-ef83-4df7-9c3c-e932823b8b4e"},{"content":{"key":"error","value":"false"},"type":"mf.zero.meta.StringAttribute","uuid":"0413c7b1-2257-4c41-9302-3ba3539efcf5"},{"content":{"key":"event","value":"false"},"type":"mf.zero.meta.StringAttribute","uuid":"157bc31e-d677-474f-aae5-8d401db15778"},{"content":{"key":"facecolor","value":"#d4daec"},"type":"mf.zero.meta.StringAttribute","uuid":"7a720d55-6457-4a58-aa86-84ad09099b37"},{"content":{"key":"fade","value":"none"},"type":"mf.zero.meta.StringAttribute","uuid":"9940ec5b-54f2-4c96-803f-b1224b4586a5"},{"content":{"key":"fontFamily","value":"Arial"},"type":"mf.zero.meta.StringAttribute","uuid":"e872b717-2607-4dea-9ea2-36dbfa27fc0c"},{"content":{"key":"fontSize","value":14.0},"type":"mf.zero.meta.RealAttribute","uuid":"f393c76a-13dc-4729-b2a9-1e841f0fe1a7"},{"content":{"key":"fontWeight","value":"plain"},"type":"mf.zero.meta.StringAttribute","uuid":"006dff55-d9c5-4802-94dd-690ca0dff976"},{"content":{"key":"imageData"},"type":"mf.zero.meta.StringAttribute","uuid":"16b474e4-f8ad-4401-9834-b990f463d468"},{"content":{"key":"initialAssignment","value":"false"},"type":"mf.zero.meta.StringAttribute","uuid":"bdfd8292-be9b-46ac-9809-e162642ac5ab"},{"content":{"key":"lines","value":"hide"},"type":"mf.zero.meta.StringAttribute","uuid":"eebac344-9042-47bc-be62-db3f0b3371ff"},{"content":{"key":"name","value":"adc_4a_0b_1ag_e"},"type":"mf.zero.meta.StringAttribute","uuid":"149481ad-dbe2-4a0c-b637-1fc02cf90c07"},{"content":{"key":"parentSessionID","value":3698.0},"type":"mf.zero.meta.RealAttribute","uuid":"7e6a281e-8728-4b8e-81e9-020f0081234a"},{"content":{"key":"pin","value":"false"},"type":"mf.zero.meta.StringAttribute","uuid":"9b8f0176-6947-4da4-926f-1edcfa60bdd5"},{"content":{"key":"plot","value":"false"},"type":"mf.zero.meta.StringAttribute","uuid":"91b80d00-51b6-4ed7-b498-0bed1db3e8bc"},{"content":{"key":"repeatAssignment","value":"false"},"type":"mf.zero.meta.StringAttribute","uuid":"4e9b58b2-b8d9-4304-97d8-4b9404b913f0"},{"content":{"key":"reversible","value":"false"},"type":"mf.zero.meta.StringAttribute","uuid":"21d63c0e-096a-404d-91d8-5c13f78cfade"},{"content":{"key":"rotate"},"type":"mf.zero.meta.RealAttribute","uuid":"dc804ab5-f58c-47d6-805e-1048c2351632"},{"content":{"key":"sessionID","value":3703.0},"type":"mf.zero.meta.RealAttribute","uuid":"ac207192-0803-4c02-a4c0-4d45ca743abf"},{"content":{"key":"shape","value":"rounded rectangle"},"type":"mf.zero.meta.StringAttribute","uuid":"2a3127f8-50a7-4131-a430-0c87f56c3ee9"},{"content":{"key":"shapeRadius","value":30.0},"type":"mf.zero.meta.RealAttribute","uuid":"c15cde38-cc3c-42c5-91fc-86e39b2cb463"},{"content":{"key":"split","value":"none"},"type":"mf.zero.meta.StringAttribute","uuid":"0799f082-e7c3-431d-a1db-3dfb4848fb54"},{"content":{"key":"textAlign","value":"left"},"type":"mf.zero.meta.StringAttribute","uuid":"f4dc75a0-bbd5-43eb-a0d0-9bf92cdd1dc8"},{"content":{"key":"textLocation","value":"center"},"type":"mf.zero.meta.StringAttribute","uuid":"d47abad4-3926-4fac-ba38-8778f96bab04"},{"content":{"key":"textcolor","value":"#000000"},"type":"mf.zero.meta.StringAttribute","uuid":"cfc5910d-788f-414a-8874-2ab9af6140ed"},{"content":{"key":"type","value":"species"},"type":"mf.zero.meta.StringAttribute","uuid":"6867d30e-5549-4f6a-a9d6-0ecf9893071e"},{"content":{"key":"unused","value":"false"},"type":"mf.zero.meta.StringAttribute","uuid":"3ce41d5d-6316-48a9-9470-fe9b0a2c134e"},{"content":{"key":"uuid","value":"42fc4509-a44a-4a41-a578-f72f16f4f8d1"},"type":"mf.zero.meta.StringAttribute","uuid":"eac1a89f-0fc6-412b-a325-14ceb2211e1b"},{"content":{"key":"visible","value":"true"},"type":"mf.zero.meta.StringAttribute","uuid":"8c623ff5-4500-4f95-807e-a909b7cec80f"},{"content":{"key":"zIndex","value":1.0},"type":"mf.zero.meta.RealAttribute","uuid":"0a5bf4ba-9711-42c3-ba8d-98b69ab613a9"}]},"type":"mf.zero.meta.AttributeMap","uuid":"ccee2a08-c7ce-4d5c-a90b-e3ada55722a3"},"dContained":[],"inConnections":[{"type":"diagram.editor.model.Connection","uuid":"6aea9f5e-2d3a-4e4f-b693-a5a1d8397aac"},{"type":"diagram.editor.model.Connection","uuid":"39b0504e-ba41-49f1-adf6-45c7f50726d1"},{"type":"diagram.editor.model.Connection","uuid":"036c1b8c-1a2f-401c-9ed6-d4c26b1f5310"}],"outConnections":[{"type":"diagram.editor.model.Connection","uuid":"2115d640-2dce-4aa5-9a97-f4381b7949c8"},{"type":"diagram.editor.model.Connection","uuid":"30f1e5b8-3071-4c8c-85e7-619b3792abc9"},{"type":"diagram.editor.model.Connection","uuid":"7793c4e6-27ec-4a4f-a0e8-f05cc1575466"}],"ports":[],"position":"201,469","properties":[],"size":"0,0,80,30","subDiagram":null,"syntaxElement":null,"title":"adc_4a_0b_1ag_e","type":"species"},"type":"diagram.editor.model.Entity","uuid":"51e35d10-afd7-4f97-8d77-92c7b2c7c65f"},{"content":{"attributes":{"content":{"attributes":[{"content":{"key":"active","value":"false"},"type":"mf.zero.meta.StringAttribute","uuid":"c6a34464-cd11-4403-8e08-362558cb68cf"},{"content":{"key":"annotation"},"type":"mf.zero.meta.StringAttribute","uuid":"c694a4f6-317f-4bc1-88eb-b0f0c2c33762"},{"content":{"key":"autoResizeBlock","value":"false"},"type":"mf.zero.meta.StringAttribute","uuid":"4083ad04-102e-43e4-b8b7-6e3fe1c1b8f6"},{"content":{"key":"boundaryCondition","value":"false"},"type":"mf.zero.meta.StringAttribute","uuid":"ad42eca3-2a57-4745-84b1-346a0ee45ef8"},{"content":{"key":"cloneIndex","value":1.0},"type":"mf.zero.meta.RealAttribute","uuid":"f3bf8ed8-3714-4cff-851d-2792f3677c35"},{"content":{"key":"cloned","value":"true"},"type":"mf.zero.meta.StringAttribute","uuid":"dd465233-b079-4891-8843-c81e431b19b8"},{"content":{"key":"constant","value":"false"},"type":"mf.zero.meta.StringAttribute","uuid":"6adefb23-142b-4306-b3e9-5e2967468748"},{"content":{"key":"dosed","value":"false"},"type":"mf.zero.meta.StringAttribute","uuid":"38ec7082-2be0-4daa-b578-69c939f7ee50"},{"content":{"key":"dosedDisabled","value":"false"},"type":"mf.zero.meta.StringAttribute","uuid":"90d9de78-ea0b-4a95-a90b-1a5a2fb98cdd"},{"content":{"key":"edgecolor","value":"#99a7d1"},"type":"mf.zero.meta.StringAttribute","uuid":"3a8d286e-49b8-484b-abf6-4ab0c54f02c8"},{"content":{"key":"error","value":"false"},"type":"mf.zero.meta.StringAttribute","uuid":"0754c5b7-5dcb-453f-89c8-231b0a619566"},{"content":{"key":"event","value":"false"},"type":"mf.zero.meta.StringAttribute","uuid":"a922bf93-1886-47fb-a847-355855679103"},{"content":{"key":"facecolor","value":"#d4daec"},"type":"mf.zero.meta.StringAttribute","uuid":"42d1522f-b235-4d19-a8c5-427b6514ff6b"},{"content":{"key":"fade","value":"none"},"type":"mf.zero.meta.StringAttribute","uuid":"7ab93d32-ca6c-4463-adcf-e0850be499c4"},{"content":{"key":"fontFamily","value":"Arial"},"type":"mf.zero.meta.StringAttribute","uuid":"555b9b2d-3a37-4e3b-85e6-e9c557c63287"},{"content":{"key":"fontSize","value":14.0},"type":"mf.zero.meta.RealAttribute","uuid":"1896d1cb-1257-4839-bea9-d5461e1b3a4a"},{"content":{"key":"fontWeight","value":"plain"},"type":"mf.zero.meta.StringAttribute","uuid":"fdf583ac-4b22-4e45-8669-0c688e8be725"},{"content":{"key":"imageData"},"type":"mf.zero.meta.StringAttribute","uuid":"a0f9c539-45b5-4bfd-9e03-98d5649d1b36"},{"content":{"key":"initialAssignment","value":"false"},"type":"mf.zero.meta.StringAttribute","uuid":"5ec28cd5-7e06-4712-a7d0-f5ca10c37de4"},{"content":{"key":"lines","value":"hide"},"type":"mf.zero.meta.StringAttribute","uuid":"0257754b-7714-4e0f-b39b-5a9c8226770f"},{"content":{"key":"name","value":"adc_7a_0b_1ag_e"},"type":"mf.zero.meta.StringAttribute","uuid":"8a337428-8e1e-4ee6-83d0-138ac3050509"},{"content":{"key":"parentSessionID","value":3698.0},"type":"mf.zero.meta.RealAttribute","uuid":"05f1d921-5aeb-4760-9c36-855e6ef15395"},{"content":{"key":"pin","value":"false"},"type":"mf.zero.meta.StringAttribute","uuid":"5bd35aa0-4a4f-43d7-819c-2791debc258d"},{"content":{"key":"plot","value":"false"},"type":"mf.zero.meta.StringAttribute","uuid":"df49a4df-4f95-4afd-9313-dbc8b92532a7"},{"content":{"key":"repeatAssignment","value":"false"},"type":"mf.zero.meta.StringAttribute","uuid":"c2c45350-f8ee-4c56-a6c1-ea82a37be88a"},{"content":{"key":"reversible","value":"false"},"type":"mf.zero.meta.StringAttribute","uuid":"de6b20c4-1a62-4559-a7d0-5955afc65acb"},{"content":{"key":"rotate"},"type":"mf.zero.meta.RealAttribute","uuid":"4f3c04ac-c3e7-4fba-b6dc-8f77c954f4e2"},{"content":{"key":"sessionID","value":3704.0},"type":"mf.zero.meta.RealAttribute","uuid":"bb2dd2de-d698-4b00-8656-a4a685c8854e"},{"content":{"key":"shape","value":"rounded rectangle"},"type":"mf.zero.meta.StringAttribute","uuid":"8a600fad-13a0-48fa-b336-ff86e0e02cb6"},{"content":{"key":"shapeRadius","value":30.0},"type":"mf.zero.meta.RealAttribute","uuid":"bf59cabe-0806-4813-96bc-dd75e96fc1ef"},{"content":{"key":"split","value":"none"},"type":"mf.zero.meta.StringAttribute","uuid":"ad40eff1-60d0-45e3-b85f-4b0123e87fbb"},{"content":{"key":"textAlign","value":"left"},"type":"mf.zero.meta.StringAttribute","uuid":"7cf8c433-4caf-46d2-96c7-e32939560e9f"},{"content":{"key":"textLocation","value":"center"},"type":"mf.zero.meta.StringAttribute","uuid":"5ebda764-1ab0-443c-ae4b-d2eb95c0d3c1"},{"content":{"key":"textcolor","value":"#000000"},"type":"mf.zero.meta.StringAttribute","uuid":"9534394d-5863-4ecb-b694-a3823b8fa870"},{"content":{"key":"type","value":"species"},"type":"mf.zero.meta.StringAttribute","uuid":"962d1ae5-5c6d-4d9d-8152-fff938396eb1"},{"content":{"key":"unused","value":"false"},"type":"mf.zero.meta.StringAttribute","uuid":"d3312542-2ef7-4516-9953-b5cd3fd047c5"},{"content":{"key":"uuid","value":"4eb42c83-5c89-4de8-bb4a-792027a04f96"},"type":"mf.zero.meta.StringAttribute","uuid":"b72c97e6-0271-47c5-8168-4e23e3546546"},{"content":{"key":"visible","value":"true"},"type":"mf.zero.meta.StringAttribute","uuid":"69ad69fd-c056-43c1-a80d-25686551d4eb"},{"content":{"key":"zIndex","value":1.0},"type":"mf.zero.meta.RealAttribute","uuid":"85be9600-fae1-4f6d-bfff-d3630a27b49b"}]},"type":"mf.zero.meta.AttributeMap","uuid":"f18d31f5-dc6e-45fe-9f7e-cbb15dc82b69"},"dContained":[],"inConnections":[],"outConnections":[{"type":"diagram.editor.model.Connection","uuid":"409d2a8a-37eb-4218-9907-d79175d65480"},{"type":"diagram.editor.model.Connection","uuid":"0f03423a-9fea-4251-91c1-859eb53ea89b"},{"type":"diagram.editor.model.Connection","uuid":"198e2686-b595-4d80-942a-68ce9ed5efdb"}],"ports":[],"position":"74,2701","properties":[],"size":"0,0,80,30","subDiagram":null,"syntaxElement":null,"title":"adc_7a_0b_1ag_e","type":"species"},"type":"diagram.editor.model.Entity","uuid":"64c6707e-b12c-47f8-9638-46243ee12f30"},{"content":{"attributes":{"content":{"attributes":[{"content":{"key":"active","value":"false"},"type":"mf.zero.meta.StringAttribute","uuid":"6e0fc5b8-2272-4f13-8cf5-a102fd74dff0"},{"content":{"key":"annotation"},"type":"mf.zero.meta.StringAttribute","uuid":"568249f0-c78c-4fbd-8a70-c403c32d939c"},{"content":{"key":"autoResizeBlock","value":"false"},"type":"mf.zero.meta.StringAttribute","uuid":"cf3a7a4f-7cbb-49de-bc1b-12616272ec95"},{"content":{"key":"boundaryCondition","value":"false"},"type":"mf.zero.meta.StringAttribute","uuid":"91348405-8305-4190-b72a-0607f931a4e3"},{"content":{"key":"cloneIndex","value":2.0},"type":"mf.zero.meta.RealAttribute","uuid":"15864343-6595-40d7-9332-a0759dcec902"},{"content":{"key":"cloned","value":"true"},"type":"mf.zero.meta.StringAttribute","uuid":"02d82426-1e3b-45ce-954e-3ac2c49fe784"},{"content":{"key":"constant","value":"false"},"type":"mf.zero.meta.StringAttribute","uuid":"c46df1ad-08ad-421a-b3f0-922c8cb4faa6"},{"content":{"key":"dosed","value":"false"},"type":"mf.zero.meta.StringAttribute","uuid":"5a0db434-4353-4ec3-bfc8-9cbf41fa4725"},{"content":{"key":"dosedDisabled","value":"false"},"type":"mf.zero.meta.StringAttribute","uuid":"7a03cd51-9a38-478f-a32a-0cea6fad6960"},{"content":{"key":"edgecolor","value":"#99a7d1"},"type":"mf.zero.meta.StringAttribute","uuid":"cb0cd306-fb67-48fe-9dcd-9bf7a300ada1"},{"content":{"key":"error","value":"false"},"type":"mf.zero.meta.StringAttribute","uuid":"50c7864f-f23a-4fa2-916b-4e69b642c741"},{"content":{"key":"event","value":"false"},"type":"mf.zero.meta.StringAttribute","uuid":"d855c170-8fe0-4ec3-bba3-6ecbfbebe6e1"},{"content":{"key":"facecolor","value":"#d4daec"},"type":"mf.zero.meta.StringAttribute","uuid":"a8101f57-bcd7-4a78-9caa-50b7fa5c36c4"},{"content":{"key":"fade","value":"none"},"type":"mf.zero.meta.StringAttribute","uuid":"9508ac75-fadb-4696-81af-db698216b077"},{"content":{"key":"fontFamily","value":"Arial"},"type":"mf.zero.meta.StringAttribute","uuid":"c6ae1336-1961-42c7-9ce5-abe0d8a23811"},{"content":{"key":"fontSize","value":14.0},"type":"mf.zero.meta.RealAttribute","uuid":"c3e42886-51ad-4f53-97f3-719d4be2c6d5"},{"content":{"key":"fontWeight","value":"plain"},"type":"mf.zero.meta.StringAttribute","uuid":"d0275a65-0f19-471c-a150-abf8fb1ba879"},{"content":{"key":"imageData"},"type":"mf.zero.meta.StringAttribute","uuid":"8dc9284e-2790-4b96-a622-c358d876a926"},{"content":{"key":"initialAssignment","value":"false"},"type":"mf.zero.meta.StringAttribute","uuid":"8ac688e8-8afa-401c-b30f-db4f88f0d5bf"},{"content":{"key":"lines","value":"hide"},"type":"mf.zero.meta.StringAttribute","uuid":"d1b2e6a8-f13c-4b75-82b8-6385ff7bef68"},{"content":{"key":"name","value":"adc_7a_0b_1ag_e"},"type":"mf.zero.meta.StringAttribute","uuid":"4b5bc0e0-77f6-4c84-90f2-1d23a7f5f7a0"},{"content":{"key":"parentSessionID","value":3698.0},"type":"mf.zero.meta.RealAttribute","uuid":"d97bf516-e74a-4d99-a343-5c16b1534bfe"},{"content":{"key":"pin","value":"false"},"type":"mf.zero.meta.StringAttribute","uuid":"53985fce-6682-4967-9321-b7ab167f2bb7"},{"content":{"key":"plot","value":"false"},"type":"mf.zero.meta.StringAttribute","uuid":"1f30d5b2-649b-44fb-a04e-242dda023b46"},{"content":{"key":"repeatAssignment","value":"false"},"type":"mf.zero.meta.StringAttribute","uuid":"5a86e678-586a-40bc-a8bb-1f2628ae2450"},{"content":{"key":"reversible","value":"false"},"type":"mf.zero.meta.StringAttribute","uuid":"c3a7561e-edaa-499a-abb7-dce0cbc72633"},{"content":{"key":"rotate"},"type":"mf.zero.meta.RealAttribute","uuid":"7d7b07c1-2866-4944-9282-6ac67d2f4d84"},{"content":{"key":"sessionID","value":3704.0},"type":"mf.zero.meta.RealAttribute","uuid":"2554e607-9476-4cae-83c6-c4b91e25c9c8"},{"content":{"key":"shape","value":"rounded rectangle"},"type":"mf.zero.meta.StringAttribute","uuid":"a32e2b3d-a5f0-474d-812c-5f4b42163d0f"},{"content":{"key":"shapeRadius","value":30.0},"type":"mf.zero.meta.RealAttribute","uuid":"d1a0eaf8-a23e-4632-a1a5-3d789c147ef3"},{"content":{"key":"split","value":"none"},"type":"mf.zero.meta.StringAttribute","uuid":"aef1288e-5ddb-4313-98c8-a26567584a38"},{"content":{"key":"textAlign","value":"left"},"type":"mf.zero.meta.StringAttribute","uuid":"6bb374f0-88a5-4c0c-9ba3-998e02c4fc88"},{"content":{"key":"textLocation","value":"center"},"type":"mf.zero.meta.StringAttribute","uuid":"bf1699bd-0458-44fc-b77b-6e30dcef0577"},{"content":{"key":"textcolor","value":"#000000"},"type":"mf.zero.meta.StringAttribute","uuid":"3dfd4374-4909-4ddc-8ee9-be487c602af5"},{"content":{"key":"type","value":"species"},"type":"mf.zero.meta.StringAttribute","uuid":"287fb130-f021-432f-8b1a-f38bcf4c1f68"},{"content":{"key":"unused","value":"false"},"type":"mf.zero.meta.StringAttribute","uuid":"d06381e7-ffcc-40a0-9fdd-c5c021d01ac2"},{"content":{"key":"uuid","value":"4eb42c83-5c89-4de8-bb4a-792027a04f96"},"type":"mf.zero.meta.StringAttribute","uuid":"7a676940-3d73-47c5-b3ca-a5656e83fc16"},{"content":{"key":"visible","value":"true"},"type":"mf.zero.meta.StringAttribute","uuid":"fe4a4fd0-28aa-438b-906c-de008829e432"},{"content":{"key":"zIndex","value":1.0},"type":"mf.zero.meta.RealAttribute","uuid":"58df639c-fa8e-4087-b6e9-9aa767480499"}]},"type":"mf.zero.meta.AttributeMap","uuid":"e06a85a7-270e-40f9-9cd6-2270eaf07847"},"dContained":[],"inConnections":[{"type":"diagram.editor.model.Connection","uuid":"d8556fbc-73e6-4a99-90b5-3e8d0c8c685e"},{"type":"diagram.editor.model.Connection","uuid":"602ab40f-098e-4f65-b2d8-6e9b3c1f069d"},{"type":"diagram.editor.model.Connection","uuid":"1af74e5a-89cc-454b-bfc5-2b3a65d17612"}],"outConnections":[{"type":"diagram.editor.model.Connection","uuid":"909f6f3f-cdfd-477d-9270-c8938f35fef9"},{"type":"diagram.editor.model.Connection","uuid":"882a561c-5684-4cf7-a69c-2f0dd2fc98d6"},{"type":"diagram.editor.model.Connection","uuid":"050d75fe-3723-4418-9203-495834c9eefa"}],"ports":[],"position":"201,211","properties":[],"size":"0,0,80,30","subDiagram":null,"syntaxElement":null,"title":"adc_7a_0b_1ag_e","type":"species"},"type":"diagram.editor.model.Entity","uuid":"0dea8f57-0049-4839-94d8-7abfbfda4c26"},{"content":{"attributes":{"content":{"attributes":[{"content":{"key":"active","value":"false"},"type":"mf.zero.meta.StringAttribute","uuid":"162abdbf-3ab1-4508-a4b1-8e25a9728a8a"},{"content":{"key":"annotation"},"type":"mf.zero.meta.StringAttribute","uuid":"7b380daa-7c9f-41ff-b8ce-5a3489ee121f"},{"content":{"key":"autoResizeBlock","value":"false"},"type":"mf.zero.meta.StringAttribute","uuid":"7b4f4e4d-4892-467d-b621-b3a8af1ea1ec"},{"content":{"key":"boundaryCondition","value":"false"},"type":"mf.zero.meta.StringAttribute","uuid":"d62fde60-a639-44e4-b455-1eb672c933dc"},{"content":{"key":"cloneIndex","value":1.0},"type":"mf.zero.meta.RealAttribute","uuid":"e183db77-8f49-4876-be43-2afbe5f9fc0c"},{"content":{"key":"cloned","value":"true"},"type":"mf.zero.meta.StringAttribute","uuid":"527f9672-a127-4429-8d12-804e982a89e5"},{"content":{"key":"constant","value":"false"},"type":"mf.zero.meta.StringAttribute","uuid":"5a89e9e1-faa7-4d71-accf-899ba116005f"},{"content":{"key":"dosed","value":"false"},"type":"mf.zero.meta.StringAttribute","uuid":"18b3ae56-8c7b-49b5-b55c-c6f0abdbcc00"},{"content":{"key":"dosedDisabled","value":"false"},"type":"mf.zero.meta.StringAttribute","uuid":"3a30549d-85a1-43a8-b5fd-76b1105e624a"},{"content":{"key":"edgecolor","value":"#99a7d1"},"type":"mf.zero.meta.StringAttribute","uuid":"3c5a01ef-0a82-4129-b79f-5721b4e24919"},{"content":{"key":"error","value":"false"},"type":"mf.zero.meta.StringAttribute","uuid":"27c8145b-1a8b-42cd-8ce5-cbac0a9a8955"},{"content":{"key":"event","value":"false"},"type":"mf.zero.meta.StringAttribute","uuid":"aa834087-cdc0-4abd-b3d0-93a7d75bdec7"},{"content":{"key":"facecolor","value":"#d4daec"},"type":"mf.zero.meta.StringAttribute","uuid":"b26cd185-abfa-4ad4-a63a-3845bb14b449"},{"content":{"key":"fade","value":"none"},"type":"mf.zero.meta.StringAttribute","uuid":"d0acebe9-47c7-456f-9440-5c3d33caea52"},{"content":{"key":"fontFamily","value":"Arial"},"type":"mf.zero.meta.StringAttribute","uuid":"58037ea9-a9b2-4c6b-b997-d1a07cd62753"},{"content":{"key":"fontSize","value":14.0},"type":"mf.zero.meta.RealAttribute","uuid":"39d83de9-c891-40bc-9c21-4c8dbe8402c1"},{"content":{"key":"fontWeight","value":"plain"},"type":"mf.zero.meta.StringAttribute","uuid":"e44b3514-5ea0-4b3b-a8db-b92d2c19f6bc"},{"content":{"key":"imageData"},"type":"mf.zero.meta.StringAttribute","uuid":"b0c28124-c65e-4646-8d30-126c90e536a3"},{"content":{"key":"initialAssignment","value":"false"},"type":"mf.zero.meta.StringAttribute","uuid":"34c764ad-8d09-452c-a019-220c63a75edd"},{"content":{"key":"lines","value":"hide"},"type":"mf.zero.meta.StringAttribute","uuid":"5c2720c9-e02b-466b-9045-ec9a5ea9b8a5"},{"content":{"key":"name","value":"adc_5a_0b_1ag_e"},"type":"mf.zero.meta.StringAttribute","uuid":"8ede8413-31b2-4d63-83da-ecccb836ddf9"},{"content":{"key":"parentSessionID","value":3698.0},"type":"mf.zero.meta.RealAttribute","uuid":"5f192430-d0e2-42f8-85eb-2759134465de"},{"content":{"key":"pin","value":"false"},"type":"mf.zero.meta.StringAttribute","uuid":"dc2907cd-e176-481e-ad4a-ea09912a171e"},{"content":{"key":"plot","value":"false"},"type":"mf.zero.meta.StringAttribute","uuid":"bb57739d-ffdc-4adb-b7e6-62843c68284b"},{"content":{"key":"repeatAssignment","value":"false"},"type":"mf.zero.meta.StringAttribute","uuid":"116aac79-d791-4ab9-8caf-eefc3f247af4"},{"content":{"key":"reversible","value":"false"},"type":"mf.zero.meta.StringAttribute","uuid":"d3a84595-cd7a-4651-bf26-9ba33e50afe1"},{"content":{"key":"rotate"},"type":"mf.zero.meta.RealAttribute","uuid":"273e2e54-9093-41ad-841c-381cd9bbbff7"},{"content":{"key":"sessionID","value":3705.0},"type":"mf.zero.meta.RealAttribute","uuid":"86e2570b-7340-447b-99be-b0dc9a7d3a54"},{"content":{"key":"shape","value":"rounded rectangle"},"type":"mf.zero.meta.StringAttribute","uuid":"48b776be-d78d-468c-881f-7494be5db2c3"},{"content":{"key":"shapeRadius","value":30.0},"type":"mf.zero.meta.RealAttribute","uuid":"737b6147-10b6-45fa-b915-bab086785837"},{"content":{"key":"split","value":"none"},"type":"mf.zero.meta.StringAttribute","uuid":"7f071816-8963-4020-860e-9363ee59f15f"},{"content":{"key":"textAlign","value":"left"},"type":"mf.zero.meta.StringAttribute","uuid":"9c72f9ed-e425-469c-aeb5-33a5ba714aa9"},{"content":{"key":"textLocation","value":"center"},"type":"mf.zero.meta.StringAttribute","uuid":"3849967c-00c1-44d6-b6e4-8ff1f71aa7ce"},{"content":{"key":"textcolor","value":"#000000"},"type":"mf.zero.meta.StringAttribute","uuid":"23dab7ac-90a1-44e7-85fb-f95af4639bbb"},{"content":{"key":"type","value":"species"},"type":"mf.zero.meta.StringAttribute","uuid":"d7b400b8-bc72-4d8f-a7f5-37f73043bdec"},{"content":{"key":"unused","value":"false"},"type":"mf.zero.meta.StringAttribute","uuid":"f93b4a94-8888-40c2-a7e8-aa3e52762b08"},{"content":{"key":"uuid","value":"0fb4501a-c54e-4a96-8b82-f6ee776c7254"},"type":"mf.zero.meta.StringAttribute","uuid":"df47ef9f-6ba0-42fc-9e94-803e3b2ac627"},{"content":{"key":"visible","value":"true"},"type":"mf.zero.meta.StringAttribute","uuid":"02423bab-41a8-4ea1-86fd-c40963ec762f"},{"content":{"key":"zIndex","value":1.0},"type":"mf.zero.meta.RealAttribute","uuid":"8207db08-549b-4480-9fd9-ebae15d04c4a"}]},"type":"mf.zero.meta.AttributeMap","uuid":"92c27e14-10e4-4882-8d48-77d924fc1226"},"dContained":[],"inConnections":[],"outConnections":[{"type":"diagram.editor.model.Connection","uuid":"c401dc24-bc11-4697-858c-bdb2455c33f2"},{"type":"diagram.editor.model.Connection","uuid":"460a89c9-48d9-4d18-92c6-0bdd7f4b5deb"},{"type":"diagram.editor.model.Connection","uuid":"28c07829-c947-4ad4-8822-f41c690aec15"}],"ports":[],"position":"74,2861","properties":[],"size":"0,0,80,30","subDiagram":null,"syntaxElement":null,"title":"adc_5a_0b_1ag_e","type":"species"},"type":"diagram.editor.model.Entity","uuid":"7da7914e-b4d2-4182-b876-c23f33cb2fb8"},{"content":{"attributes":{"content":{"attributes":[{"content":{"key":"active","value":"false"},"type":"mf.zero.meta.StringAttribute","uuid":"08a4576a-5a5b-4621-b2f1-2e3402fbdcd4"},{"content":{"key":"annotation"},"type":"mf.zero.meta.StringAttribute","uuid":"8e0f6bde-2199-4d17-b8bf-416b47669f97"},{"content":{"key":"autoResizeBlock","value":"false"},"type":"mf.zero.meta.StringAttribute","uuid":"d7c79cd7-73aa-454d-838c-b06d7afcec56"},{"content":{"key":"boundaryCondition","value":"false"},"type":"mf.zero.meta.StringAttribute","uuid":"9c689c1d-fd79-42a9-9e0f-7050dc60bef0"},{"content":{"key":"cloneIndex","value":2.0},"type":"mf.zero.meta.RealAttribute","uuid":"13744339-4d57-4790-811a-7cd0fd5d8805"},{"content":{"key":"cloned","value":"true"},"type":"mf.zero.meta.StringAttribute","uuid":"18cabdcc-7fcb-4590-b8bc-b86953cb4e6c"},{"content":{"key":"constant","value":"false"},"type":"mf.zero.meta.StringAttribute","uuid":"eb529ccb-3357-4bf0-91e0-33789196bb07"},{"content":{"key":"dosed","value":"false"},"type":"mf.zero.meta.StringAttribute","uuid":"43ec89c5-37e6-4798-8c67-778cdb4da3a1"},{"content":{"key":"dosedDisabled","value":"false"},"type":"mf.zero.meta.StringAttribute","uuid":"201c709c-01ac-4bb3-8f79-ca9f36bda40a"},{"content":{"key":"edgecolor","value":"#99a7d1"},"type":"mf.zero.meta.StringAttribute","uuid":"c1b12721-979d-4c38-8b73-8177dbc358ab"},{"content":{"key":"error","value":"false"},"type":"mf.zero.meta.StringAttribute","uuid":"ca0e8fe6-fb68-4de5-a6c2-2772dbec5a38"},{"content":{"key":"event","value":"false"},"type":"mf.zero.meta.StringAttribute","uuid":"b116f92d-44bb-4931-9956-f857abf4051e"},{"content":{"key":"facecolor","value":"#d4daec"},"type":"mf.zero.meta.StringAttribute","uuid":"ba9da5f1-8b8e-4c00-a190-dcedc6c82555"},{"content":{"key":"fade","value":"none"},"type":"mf.zero.meta.StringAttribute","uuid":"f150d769-f3c8-4498-b899-be94065c1759"},{"content":{"key":"fontFamily","value":"Arial"},"type":"mf.zero.meta.StringAttribute","uuid":"c98e0bb3-aa9d-40fe-80d6-3a35c4838a63"},{"content":{"key":"fontSize","value":14.0},"type":"mf.zero.meta.RealAttribute","uuid":"73b0f8f4-1c69-4574-bbb2-07c7f76dab9f"},{"content":{"key":"fontWeight","value":"plain"},"type":"mf.zero.meta.StringAttribute","uuid":"715c8f4a-6a48-447e-b1d3-1b937ccf91d5"},{"content":{"key":"imageData"},"type":"mf.zero.meta.StringAttribute","uuid":"386805a1-4bd6-4ad2-9974-24b226bb6247"},{"content":{"key":"initialAssignment","value":"false"},"type":"mf.zero.meta.StringAttribute","uuid":"16837b2b-ec19-4e15-85dd-77baea970d9b"},{"content":{"key":"lines","value":"hide"},"type":"mf.zero.meta.StringAttribute","uuid":"a21ec984-7174-491e-b600-45d8cf541615"},{"content":{"key":"name","value":"adc_5a_0b_1ag_e"},"type":"mf.zero.meta.StringAttribute","uuid":"7b613a89-1861-4ff7-95ff-c23d1f352228"},{"content":{"key":"parentSessionID","value":3698.0},"type":"mf.zero.meta.RealAttribute","uuid":"8ec6ffad-f191-4d0c-bfd5-ff341ff1afc6"},{"content":{"key":"pin","value":"false"},"type":"mf.zero.meta.StringAttribute","uuid":"77157fff-3671-4467-8705-c1fae0cb371f"},{"content":{"key":"plot","value":"false"},"type":"mf.zero.meta.StringAttribute","uuid":"cf1f3bc1-77bb-44d7-90b7-aa42f4de929c"},{"content":{"key":"repeatAssignment","value":"false"},"type":"mf.zero.meta.StringAttribute","uuid":"12c6f05a-6cdb-4728-a4d2-f1930474129c"},{"content":{"key":"reversible","value":"false"},"type":"mf.zero.meta.StringAttribute","uuid":"10dda0ad-ba14-4a90-8ca9-957c6dc7e627"},{"content":{"key":"rotate"},"type":"mf.zero.meta.RealAttribute","uuid":"49d1cc70-5b11-4143-a621-ab22e5002e85"},{"content":{"key":"sessionID","value":3705.0},"type":"mf.zero.meta.RealAttribute","uuid":"adac8115-5d59-4f7d-b478-a91cfdd6081a"},{"content":{"key":"shape","value":"rounded rectangle"},"type":"mf.zero.meta.StringAttribute","uuid":"4fd3d91c-1a6c-449c-8417-1a11354bd2d4"},{"content":{"key":"shapeRadius","value":30.0},"type":"mf.zero.meta.RealAttribute","uuid":"44f56656-d0ee-426c-b093-15799abec564"},{"content":{"key":"split","value":"none"},"type":"mf.zero.meta.StringAttribute","uuid":"f442933c-8614-42f4-9566-98311bf6640c"},{"content":{"key":"textAlign","value":"left"},"type":"mf.zero.meta.StringAttribute","uuid":"93cd0d46-c446-4502-abf7-7bc621c9c91f"},{"content":{"key":"textLocation","value":"center"},"type":"mf.zero.meta.StringAttribute","uuid":"d86372f2-9882-407d-bd9b-4931bb566e8d"},{"content":{"key":"textcolor","value":"#000000"},"type":"mf.zero.meta.StringAttribute","uuid":"8626c7b2-64ac-43dd-b84e-657f81fbe177"},{"content":{"key":"type","value":"species"},"type":"mf.zero.meta.StringAttribute","uuid":"5978c035-3d65-4ae8-af85-b92ad55146a6"},{"content":{"key":"unused","value":"false"},"type":"mf.zero.meta.StringAttribute","uuid":"b43e1024-7056-45d2-9e49-975a3fcfbf3a"},{"content":{"key":"uuid","value":"0fb4501a-c54e-4a96-8b82-f6ee776c7254"},"type":"mf.zero.meta.StringAttribute","uuid":"6baf122f-9f35-4c60-b70b-c19bab78c12b"},{"content":{"key":"visible","value":"true"},"type":"mf.zero.meta.StringAttribute","uuid":"1d452044-9ad0-4311-8b9c-f29c017a7835"},{"content":{"key":"zIndex","value":1.0},"type":"mf.zero.meta.RealAttribute","uuid":"69a8d6a0-d02e-4579-93af-c68e7936f622"}]},"type":"mf.zero.meta.AttributeMap","uuid":"c5487f46-fb57-4be2-85b6-193016ab6970"},"dContained":[],"inConnections":[{"type":"diagram.editor.model.Connection","uuid":"e3699219-5b04-402e-aad1-6719fe86aad5"},{"type":"diagram.editor.model.Connection","uuid":"880cb10d-efe2-4ad1-b088-80003e6742c4"},{"type":"diagram.editor.model.Connection","uuid":"08a59e63-08fe-4ea3-983c-10558eaa8550"}],"outConnections":[{"type":"diagram.editor.model.Connection","uuid":"3543e163-78bc-47d8-81a1-9e19ba6db773"},{"type":"diagram.editor.model.Connection","uuid":"82495e22-dd22-4322-8e4d-41fac70223ed"},{"type":"diagram.editor.model.Connection","uuid":"c5f97e18-7a34-4a02-87be-397c7bd71ed8"}],"ports":[],"position":"201,384","properties":[],"size":"0,0,80,30","subDiagram":null,"syntaxElement":null,"title":"adc_5a_0b_1ag_e","type":"species"},"type":"diagram.editor.model.Entity","uuid":"7b7645bc-44bc-42f2-b23a-e8a46edc3333"},{"content":{"attributes":{"content":{"attributes":[{"content":{"key":"active","value":"false"},"type":"mf.zero.meta.StringAttribute","uuid":"15472df3-ac04-4471-9f5a-973e3ae2ae6d"},{"content":{"key":"annotation"},"type":"mf.zero.meta.StringAttribute","uuid":"1f521818-064f-44c2-8db9-c278ba0c446a"},{"content":{"key":"autoResizeBlock","value":"false"},"type":"mf.zero.meta.StringAttribute","uuid":"72511ca1-afdf-44cd-8cc7-ae4ffeaf9150"},{"content":{"key":"boundaryCondition","value":"false"},"type":"mf.zero.meta.StringAttribute","uuid":"d2edb8d6-960a-417e-b7de-5b3662052f35"},{"content":{"key":"cloneIndex","value":1.0},"type":"mf.zero.meta.RealAttribute","uuid":"ec107fd4-9cd7-4596-addd-da22fd54e997"},{"content":{"key":"cloned","value":"true"},"type":"mf.zero.meta.StringAttribute","uuid":"a92348c4-3d3d-47fe-9826-a8371228d68c"},{"content":{"key":"constant","value":"false"},"type":"mf.zero.meta.StringAttribute","uuid":"08f7b61c-ffc7-4030-aa87-f851217e2468"},{"content":{"key":"dosed","value":"false"},"type":"mf.zero.meta.StringAttribute","uuid":"90f3114e-e6f9-44c6-a110-132a9438ec16"},{"content":{"key":"dosedDisabled","value":"false"},"type":"mf.zero.meta.StringAttribute","uuid":"d5ff22aa-df28-4534-8b98-e8e2c63bb68b"},{"content":{"key":"edgecolor","value":"#99a7d1"},"type":"mf.zero.meta.StringAttribute","uuid":"8a905617-30a7-45f1-8eed-df6270e722c6"},{"content":{"key":"error","value":"false"},"type":"mf.zero.meta.StringAttribute","uuid":"ab33e07e-65a6-4363-a1a1-27540cfd8bf7"},{"content":{"key":"event","value":"false"},"type":"mf.zero.meta.StringAttribute","uuid":"a208b9bd-e24a-4086-8330-ae31c4418f72"},{"content":{"key":"facecolor","value":"#d4daec"},"type":"mf.zero.meta.StringAttribute","uuid":"81d746f5-50d7-4556-8d02-dc77548b8ac4"},{"content":{"key":"fade","value":"none"},"type":"mf.zero.meta.StringAttribute","uuid":"30f7ecaa-e811-4827-a331-ff2e21171695"},{"content":{"key":"fontFamily","value":"Arial"},"type":"mf.zero.meta.StringAttribute","uuid":"9ebcdd35-8dab-49fd-a339-3b6e37e04202"},{"content":{"key":"fontSize","value":14.0},"type":"mf.zero.meta.RealAttribute","uuid":"5573ed2d-ea72-4206-91d6-3856da434541"},{"content":{"key":"fontWeight","value":"plain"},"type":"mf.zero.meta.StringAttribute","uuid":"f391c7b6-b394-4fc0-bc60-e616fc5a6441"},{"content":{"key":"imageData"},"type":"mf.zero.meta.StringAttribute","uuid":"03f9982f-7bed-47c7-9f70-af76aaabcd67"},{"content":{"key":"initialAssignment","value":"false"},"type":"mf.zero.meta.StringAttribute","uuid":"b73f70f2-4890-4dea-93a6-f1960fcafc57"},{"content":{"key":"lines","value":"hide"},"type":"mf.zero.meta.StringAttribute","uuid":"d88c3b9d-58c3-454e-b0a7-412513bf15de"},{"content":{"key":"name","value":"adc_3a_0b_1ag_e"},"type":"mf.zero.meta.StringAttribute","uuid":"45f719f4-6eb7-47ba-90d8-2c016dff092e"},{"content":{"key":"parentSessionID","value":3698.0},"type":"mf.zero.meta.RealAttribute","uuid":"1ffda848-3488-4139-b100-e7d92dd7d77d"},{"content":{"key":"pin","value":"false"},"type":"mf.zero.meta.StringAttribute","uuid":"cb078abe-ea07-485e-9d9b-4067f4277b18"},{"content":{"key":"plot","value":"false"},"type":"mf.zero.meta.StringAttribute","uuid":"e2c11ea4-b5ba-4126-a084-f382523e71e4"},{"content":{"key":"repeatAssignment","value":"false"},"type":"mf.zero.meta.StringAttribute","uuid":"ca424682-2f31-4cb5-b8fa-cd0a871de5bd"},{"content":{"key":"reversible","value":"false"},"type":"mf.zero.meta.StringAttribute","uuid":"68336cc9-a0ee-40f1-8ff5-786b02b574e5"},{"content":{"key":"rotate"},"type":"mf.zero.meta.RealAttribute","uuid":"dc580a24-13cb-40b6-95f5-a860cabc69bb"},{"content":{"key":"sessionID","value":3706.0},"type":"mf.zero.meta.RealAttribute","uuid":"3f372540-e176-4e37-9524-970640540e3b"},{"content":{"key":"shape","value":"rounded rectangle"},"type":"mf.zero.meta.StringAttribute","uuid":"377486b7-50da-4f95-9ba3-48d1872fd7b4"},{"content":{"key":"shapeRadius","value":30.0},"type":"mf.zero.meta.RealAttribute","uuid":"0b1258d2-23e9-458a-a9a6-0e40290994b2"},{"content":{"key":"split","value":"none"},"type":"mf.zero.meta.StringAttribute","uuid":"c8d37a90-7a4f-4ccd-83b9-d37691616d63"},{"content":{"key":"textAlign","value":"left"},"type":"mf.zero.meta.StringAttribute","uuid":"4e3bb75f-e444-4573-b90f-88a430f21eac"},{"content":{"key":"textLocation","value":"center"},"type":"mf.zero.meta.StringAttribute","uuid":"6ababbd5-7c67-444c-a59b-4d1d0055f002"},{"content":{"key":"textcolor","value":"#000000"},"type":"mf.zero.meta.StringAttribute","uuid":"605c2c99-55a4-4798-9e8f-9c38024dab6f"},{"content":{"key":"type","value":"species"},"type":"mf.zero.meta.StringAttribute","uuid":"fe059e51-a3f0-4d6c-b59b-66bfcfb79037"},{"content":{"key":"unused","value":"false"},"type":"mf.zero.meta.StringAttribute","uuid":"a8ff8e49-a0c1-4c0c-a7bc-a1f7482e575b"},{"content":{"key":"uuid","value":"b8a1ea46-a7e1-4319-a10c-02bc7a4cb2c3"},"type":"mf.zero.meta.StringAttribute","uuid":"a2b30a08-cc94-4661-8d19-909faed2d53b"},{"content":{"key":"visible","value":"true"},"type":"mf.zero.meta.StringAttribute","uuid":"8cee2757-6ca4-4901-81de-15927fd506b4"},{"content":{"key":"zIndex","value":1.0},"type":"mf.zero.meta.RealAttribute","uuid":"ef298cfe-83ce-4703-bffe-c08d433b7a36"}]},"type":"mf.zero.meta.AttributeMap","uuid":"86862085-634a-4e17-9d42-4ebe1a1d736b"},"dContained":[],"inConnections":[],"outConnections":[{"type":"diagram.editor.model.Connection","uuid":"897609e2-0593-477e-a0f9-ed58d6c3b9a4"},{"type":"diagram.editor.model.Connection","uuid":"2d9f1ab4-a89c-4e11-9c18-1007a2b60787"},{"type":"diagram.editor.model.Connection","uuid":"ae48477a-ba65-4de4-8cd6-35ff2403799d"}],"ports":[],"position":"74,3020","properties":[],"size":"0,0,80,30","subDiagram":null,"syntaxElement":null,"title":"adc_3a_0b_1ag_e","type":"species"},"type":"diagram.editor.model.Entity","uuid":"34138727-468a-4541-b672-01edb544ba3e"},{"content":{"attributes":{"content":{"attributes":[{"content":{"key":"active","value":"false"},"type":"mf.zero.meta.StringAttribute","uuid":"5fd7c37e-1fdd-45a0-b66f-d563224c8247"},{"content":{"key":"annotation"},"type":"mf.zero.meta.StringAttribute","uuid":"c88ba765-0d38-4365-8bd4-3c83feb97d05"},{"content":{"key":"autoResizeBlock","value":"false"},"type":"mf.zero.meta.StringAttribute","uuid":"eb7ea4e1-95ad-418d-b735-b9f03763ccaf"},{"content":{"key":"boundaryCondition","value":"false"},"type":"mf.zero.meta.StringAttribute","uuid":"1b207a6a-a7db-43c5-87b6-8459cb74b7f4"},{"content":{"key":"cloneIndex","value":2.0},"type":"mf.zero.meta.RealAttribute","uuid":"8f8d5548-35ab-4fb2-8385-c62011c46caf"},{"content":{"key":"cloned","value":"true"},"type":"mf.zero.meta.StringAttribute","uuid":"e4116e20-9d25-4aeb-b16d-0aa9847bc5a9"},{"content":{"key":"constant","value":"false"},"type":"mf.zero.meta.StringAttribute","uuid":"fb7a5d44-cd4c-417d-8bdb-ab5f4805eb0c"},{"content":{"key":"dosed","value":"false"},"type":"mf.zero.meta.StringAttribute","uuid":"f5ba2164-0a7e-423e-b31a-450c1ad98b5a"},{"content":{"key":"dosedDisabled","value":"false"},"type":"mf.zero.meta.StringAttribute","uuid":"41d62240-c489-4fa4-8605-9aa1641c6ad4"},{"content":{"key":"edgecolor","value":"#99a7d1"},"type":"mf.zero.meta.StringAttribute","uuid":"faee3a20-4b2d-487d-8bb3-d1b2bbe50e31"},{"content":{"key":"error","value":"false"},"type":"mf.zero.meta.StringAttribute","uuid":"6316a642-a4cf-4390-b1d4-609fb90975eb"},{"content":{"key":"event","value":"false"},"type":"mf.zero.meta.StringAttribute","uuid":"b24a6884-7d41-44e7-bc6f-adee063db4a0"},{"content":{"key":"facecolor","value":"#d4daec"},"type":"mf.zero.meta.StringAttribute","uuid":"2451c4e3-d4d3-487a-aade-82e7e586bc95"},{"content":{"key":"fade","value":"none"},"type":"mf.zero.meta.StringAttribute","uuid":"b8c97061-a4ca-436e-ac6b-04c7486ed3b4"},{"content":{"key":"fontFamily","value":"Arial"},"type":"mf.zero.meta.StringAttribute","uuid":"c07ea24e-03b2-45f1-ae83-c28f029a96ea"},{"content":{"key":"fontSize","value":14.0},"type":"mf.zero.meta.RealAttribute","uuid":"7fb40de4-d6bd-4966-80f5-725728414845"},{"content":{"key":"fontWeight","value":"plain"},"type":"mf.zero.meta.StringAttribute","uuid":"19cddbed-0a33-4890-bc07-194f1d50eee2"},{"content":{"key":"imageData"},"type":"mf.zero.meta.StringAttribute","uuid":"076816b9-4b0f-4c53-b127-e096f63c2de7"},{"content":{"key":"initialAssignment","value":"false"},"type":"mf.zero.meta.StringAttribute","uuid":"4bf20321-5521-4017-9b96-e60d62c85af1"},{"content":{"key":"lines","value":"hide"},"type":"mf.zero.meta.StringAttribute","uuid":"9476ed0b-ae17-479a-a3fc-b13ef29a5078"},{"content":{"key":"name","value":"adc_3a_0b_1ag_e"},"type":"mf.zero.meta.StringAttribute","uuid":"09af73fb-0e44-4e5b-b1b9-a022407dd151"},{"content":{"key":"parentSessionID","value":3698.0},"type":"mf.zero.meta.RealAttribute","uuid":"68f2bc91-6c3c-489c-9ef3-e837cbd657d1"},{"content":{"key":"pin","value":"false"},"type":"mf.zero.meta.StringAttribute","uuid":"d982cfbe-6d60-43cb-99fb-1be820573b47"},{"content":{"key":"plot","value":"false"},"type":"mf.zero.meta.StringAttribute","uuid":"707c354a-5934-4f89-b7f7-89abafa8d26d"},{"content":{"key":"repeatAssignment","value":"false"},"type":"mf.zero.meta.StringAttribute","uuid":"e14202d5-957a-4d5f-987a-0f17033b65bc"},{"content":{"key":"reversible","value":"false"},"type":"mf.zero.meta.StringAttribute","uuid":"adbaaa79-8bcb-4092-9880-6a1e365f4766"},{"content":{"key":"rotate"},"type":"mf.zero.meta.RealAttribute","uuid":"2f73b239-ef7c-498f-b084-bd8f6aac7b24"},{"content":{"key":"sessionID","value":3706.0},"type":"mf.zero.meta.RealAttribute","uuid":"38b9c050-16b7-4923-acc6-1744d05add76"},{"content":{"key":"shape","value":"rounded rectangle"},"type":"mf.zero.meta.StringAttribute","uuid":"5ee51e7d-51f1-470a-b039-8195812dadc4"},{"content":{"key":"shapeRadius","value":30.0},"type":"mf.zero.meta.RealAttribute","uuid":"73d194f4-3ae9-46bf-abef-e5c3f1c65e7a"},{"content":{"key":"split","value":"none"},"type":"mf.zero.meta.StringAttribute","uuid":"b7bd89c3-bc64-4e0e-bd9e-a079a73134a4"},{"content":{"key":"textAlign","value":"left"},"type":"mf.zero.meta.StringAttribute","uuid":"4187b386-f1cf-44e1-bd2b-a7d5ac28031e"},{"content":{"key":"textLocation","value":"center"},"type":"mf.zero.meta.StringAttribute","uuid":"3d4456b8-5a4e-4840-ad84-39fdcc353965"},{"content":{"key":"textcolor","value":"#000000"},"type":"mf.zero.meta.StringAttribute","uuid":"bb304ce0-e0fe-403a-a93b-6b5eeef3be45"},{"content":{"key":"type","value":"species"},"type":"mf.zero.meta.StringAttribute","uuid":"5fed607b-f542-46be-aa25-05b178315ce4"},{"content":{"key":"unused","value":"false"},"type":"mf.zero.meta.StringAttribute","uuid":"809198d2-6db6-4bab-872e-88cafe1bd0d1"},{"content":{"key":"uuid","value":"b8a1ea46-a7e1-4319-a10c-02bc7a4cb2c3"},"type":"mf.zero.meta.StringAttribute","uuid":"acab4b31-6066-496f-9cfa-c49afc76e821"},{"content":{"key":"visible","value":"true"},"type":"mf.zero.meta.StringAttribute","uuid":"eb9e32b7-cd7b-4e24-b2ad-9f2fb9b87c18"},{"content":{"key":"zIndex","value":1.0},"type":"mf.zero.meta.RealAttribute","uuid":"6052b8a4-b6a8-497d-914c-abdd185d62ba"}]},"type":"mf.zero.meta.AttributeMap","uuid":"51781274-f668-4d5f-8a2b-582e2db94ed0"},"dContained":[],"inConnections":[{"type":"diagram.editor.model.Connection","uuid":"a188c538-b0a0-4e09-aa83-b3626f143dd4"},{"type":"diagram.editor.model.Connection","uuid":"556e364f-405a-4065-add9-5d1faa77a476"},{"type":"diagram.editor.model.Connection","uuid":"c327b3c0-c12f-4dec-8ccb-1bde8224d0d3"}],"outConnections":[{"type":"diagram.editor.model.Connection","uuid":"4b461b71-7dcd-416c-855c-1457ab8e6410"},{"type":"diagram.editor.model.Connection","uuid":"f619d261-61f7-4c48-938a-b1f37da2d289"},{"type":"diagram.editor.model.Connection","uuid":"5b19e649-98c8-4b50-a4f4-08c7fccca7cd"}],"ports":[],"position":"201,556","properties":[],"size":"0,0,80,30","subDiagram":null,"syntaxElement":null,"title":"adc_3a_0b_1ag_e","type":"species"},"type":"diagram.editor.model.Entity","uuid":"9c0e26d4-3c42-49f8-87bb-f97c9e3ea8fd"},{"content":{"attributes":{"content":{"attributes":[{"content":{"key":"active","value":"false"},"type":"mf.zero.meta.StringAttribute","uuid":"46d4be47-9af8-431a-806a-5065499bde4f"},{"content":{"key":"annotation"},"type":"mf.zero.meta.StringAttribute","uuid":"248a00aa-28cc-40f8-8724-518bca46b1a5"},{"content":{"key":"autoResizeBlock","value":"false"},"type":"mf.zero.meta.StringAttribute","uuid":"5be8a668-ed03-4e87-b0fb-dab33a51472b"},{"content":{"key":"boundaryCondition","value":"false"},"type":"mf.zero.meta.StringAttribute","uuid":"95ce66f7-bc0f-449c-a005-a11c7103582b"},{"content":{"key":"cloneIndex","value":1.0},"type":"mf.zero.meta.RealAttribute","uuid":"6e5734b9-973d-480e-b5b4-9a03f459aacb"},{"content":{"key":"cloned","value":"true"},"type":"mf.zero.meta.StringAttribute","uuid":"22659b3a-2ec1-4629-89f4-cf79e3f77f60"},{"content":{"key":"constant","value":"false"},"type":"mf.zero.meta.StringAttribute","uuid":"919f10f7-a71d-4e3b-9118-666bdcfad71f"},{"content":{"key":"dosed","value":"false"},"type":"mf.zero.meta.StringAttribute","uuid":"331a61d7-41e1-4cb2-8daa-049ebbc8523b"},{"content":{"key":"dosedDisabled","value":"false"},"type":"mf.zero.meta.StringAttribute","uuid":"1858deb2-53e4-45b6-a7e0-1dc3f31029e9"},{"content":{"key":"edgecolor","value":"#99a7d1"},"type":"mf.zero.meta.StringAttribute","uuid":"47100082-a9f5-47ae-b8a9-b1f9a7a18fc1"},{"content":{"key":"error","value":"false"},"type":"mf.zero.meta.StringAttribute","uuid":"754ec891-b5f4-4855-abcd-d7393bbba809"},{"content":{"key":"event","value":"false"},"type":"mf.zero.meta.StringAttribute","uuid":"862c70f0-1984-4c89-817c-839446110613"},{"content":{"key":"facecolor","value":"#d4daec"},"type":"mf.zero.meta.StringAttribute","uuid":"d2d2ced7-55c5-4bbe-95eb-5c6cdde7dabd"},{"content":{"key":"fade","value":"none"},"type":"mf.zero.meta.StringAttribute","uuid":"9ed71429-0db3-4840-b4c4-5d564ef7da0b"},{"content":{"key":"fontFamily","value":"Arial"},"type":"mf.zero.meta.StringAttribute","uuid":"d46864fa-6b0e-4868-aaab-44838692d512"},{"content":{"key":"fontSize","value":14.0},"type":"mf.zero.meta.RealAttribute","uuid":"55dea55d-089c-46ec-ba28-694dd0d93be1"},{"content":{"key":"fontWeight","value":"plain"},"type":"mf.zero.meta.StringAttribute","uuid":"99433104-7605-4ae3-922a-929cba38300d"},{"content":{"key":"imageData"},"type":"mf.zero.meta.StringAttribute","uuid":"0b7d7a7f-a9af-4b41-a970-392c2804ef27"},{"content":{"key":"initialAssignment","value":"false"},"type":"mf.zero.meta.StringAttribute","uuid":"9f0d73fa-3068-4785-843d-46c0ed417b20"},{"content":{"key":"lines","value":"hide"},"type":"mf.zero.meta.StringAttribute","uuid":"15170082-5bf6-47a9-916e-22e124c9216f"},{"content":{"key":"name","value":"adc_6a_0b_1ag_e"},"type":"mf.zero.meta.StringAttribute","uuid":"d2aeb3ae-3e19-43be-aef5-9238f084a97d"},{"content":{"key":"parentSessionID","value":3698.0},"type":"mf.zero.meta.RealAttribute","uuid":"5887c5cd-e922-4b9d-ad57-c2824c6d5364"},{"content":{"key":"pin","value":"false"},"type":"mf.zero.meta.StringAttribute","uuid":"23a829d1-9ebb-4b89-bbc3-6a427ca4decc"},{"content":{"key":"plot","value":"false"},"type":"mf.zero.meta.StringAttribute","uuid":"e58e78c2-bbb5-4d82-936b-106d21d10666"},{"content":{"key":"repeatAssignment","value":"false"},"type":"mf.zero.meta.StringAttribute","uuid":"88fa9791-674d-4eb7-9f42-4693b973aed9"},{"content":{"key":"reversible","value":"false"},"type":"mf.zero.meta.StringAttribute","uuid":"c2b08b9d-6679-4e99-85f5-5fa6b7304a7f"},{"content":{"key":"rotate"},"type":"mf.zero.meta.RealAttribute","uuid":"39b80270-93ec-406a-8aef-0664d10022d1"},{"content":{"key":"sessionID","value":3707.0},"type":"mf.zero.meta.RealAttribute","uuid":"895fb65c-732d-4670-8d72-8bc3abfdd1de"},{"content":{"key":"shape","value":"rounded rectangle"},"type":"mf.zero.meta.StringAttribute","uuid":"0ac2f6a2-88e4-4352-98dc-a1a83c0e731c"},{"content":{"key":"shapeRadius","value":30.0},"type":"mf.zero.meta.RealAttribute","uuid":"4ed8b2d2-d893-4cad-b138-c20130f82f78"},{"content":{"key":"split","value":"none"},"type":"mf.zero.meta.StringAttribute","uuid":"42f806b8-50cd-415f-9fd3-524d7196ec0d"},{"content":{"key":"textAlign","value":"left"},"type":"mf.zero.meta.StringAttribute","uuid":"4fa68c9f-eb1c-4c12-8e15-c13feab1ca2b"},{"content":{"key":"textLocation","value":"center"},"type":"mf.zero.meta.StringAttribute","uuid":"253258c0-3791-4817-9c60-f92efd99eec5"},{"content":{"key":"textcolor","value":"#000000"},"type":"mf.zero.meta.StringAttribute","uuid":"5a6bf423-b37b-412f-951e-0d3cbceccb55"},{"content":{"key":"type","value":"species"},"type":"mf.zero.meta.StringAttribute","uuid":"ff5c1880-1e03-4c5b-bcd7-6d0421f471ae"},{"content":{"key":"unused","value":"false"},"type":"mf.zero.meta.StringAttribute","uuid":"48b01e92-c036-4512-a1fe-bc98191d87ca"},{"content":{"key":"uuid","value":"19a3b11a-4818-48dc-b847-6040aab69d5f"},"type":"mf.zero.meta.StringAttribute","uuid":"8e39e2d3-6a60-4e65-9491-07ca584d9f35"},{"content":{"key":"visible","value":"true"},"type":"mf.zero.meta.StringAttribute","uuid":"fede15bd-8356-4031-a70a-2ffbfa4d4ee3"},{"content":{"key":"zIndex","value":1.0},"type":"mf.zero.meta.RealAttribute","uuid":"1d30a37a-3750-44d7-a84e-ad9f7555eefb"}]},"type":"mf.zero.meta.AttributeMap","uuid":"9a6dc5db-6e5a-44d7-8c57-d78ba026622f"},"dContained":[],"inConnections":[],"outConnections":[{"type":"diagram.editor.model.Connection","uuid":"ae9ddc78-66cb-4b32-a8e9-9d3b0bafb956"},{"type":"diagram.editor.model.Connection","uuid":"e9f2b33a-bfeb-4e52-924b-d21c5a8cc089"},{"type":"diagram.editor.model.Connection","uuid":"b2e8c31c-f79b-46e5-a844-1d384c3b16cd"}],"ports":[],"position":"73,2787","properties":[],"size":"0,0,83,30","subDiagram":null,"syntaxElement":null,"title":"adc_6a_0b_1ag_e","type":"species"},"type":"diagram.editor.model.Entity","uuid":"db7c6ccd-1351-43f0-8a32-98341f6d8af0"},{"content":{"attributes":{"content":{"attributes":[{"content":{"key":"active","value":"false"},"type":"mf.zero.meta.StringAttribute","uuid":"7ff799ea-0e56-4f33-a61c-9329bab8f7fd"},{"content":{"key":"annotation"},"type":"mf.zero.meta.StringAttribute","uuid":"d5a3df59-07b3-44f4-b800-2392744922e1"},{"content":{"key":"autoResizeBlock","value":"false"},"type":"mf.zero.meta.StringAttribute","uuid":"d032fb15-85b0-492c-bba7-d6c6a34becc0"},{"content":{"key":"boundaryCondition","value":"false"},"type":"mf.zero.meta.StringAttribute","uuid":"17899222-ea7f-496d-875a-d2f4e8e468f2"},{"content":{"key":"cloneIndex","value":2.0},"type":"mf.zero.meta.RealAttribute","uuid":"139488de-5bef-4ca1-960a-4b94baabb1eb"},{"content":{"key":"cloned","value":"true"},"type":"mf.zero.meta.StringAttribute","uuid":"fe93e1fd-2fb9-41d4-8b68-28bd77dba22b"},{"content":{"key":"constant","value":"false"},"type":"mf.zero.meta.StringAttribute","uuid":"712d3330-47eb-40c3-bfd7-a2b33cd0bf92"},{"content":{"key":"dosed","value":"false"},"type":"mf.zero.meta.StringAttribute","uuid":"53738881-8715-4e6e-b6fe-6aaf93767731"},{"content":{"key":"dosedDisabled","value":"false"},"type":"mf.zero.meta.StringAttribute","uuid":"01e65b71-6265-44ae-af96-01c78782fe00"},{"content":{"key":"edgecolor","value":"#99a7d1"},"type":"mf.zero.meta.StringAttribute","uuid":"8f0d06f6-0791-4617-a8ab-23e193e0e149"},{"content":{"key":"error","value":"false"},"type":"mf.zero.meta.StringAttribute","uuid":"fe67c481-9ef8-4fe9-88f8-50e7497d2255"},{"content":{"key":"event","value":"false"},"type":"mf.zero.meta.StringAttribute","uuid":"632f531b-1465-4bc7-a3fe-2d50732dd51f"},{"content":{"key":"facecolor","value":"#d4daec"},"type":"mf.zero.meta.StringAttribute","uuid":"f7bea59e-687e-4904-bc6a-0f3a074ab3be"},{"content":{"key":"fade","value":"none"},"type":"mf.zero.meta.StringAttribute","uuid":"ac69061f-1e8a-4b11-8651-ae70da633692"},{"content":{"key":"fontFamily","value":"Arial"},"type":"mf.zero.meta.StringAttribute","uuid":"fe9df6c4-4afb-4c01-951b-c111aa210bc6"},{"content":{"key":"fontSize","value":14.0},"type":"mf.zero.meta.RealAttribute","uuid":"d1d00e71-fc6d-434d-864d-646a5b612d3f"},{"content":{"key":"fontWeight","value":"plain"},"type":"mf.zero.meta.StringAttribute","uuid":"b9cec424-8e00-4aac-8303-5c2e3198abec"},{"content":{"key":"imageData"},"type":"mf.zero.meta.StringAttribute","uuid":"b537b538-8a61-4db1-abd3-9af9fbc4efb8"},{"content":{"key":"initialAssignment","value":"false"},"type":"mf.zero.meta.StringAttribute","uuid":"33e820f4-1c13-4256-a49a-4bee0f862495"},{"content":{"key":"lines","value":"hide"},"type":"mf.zero.meta.StringAttribute","uuid":"1fc7b8f2-872f-4eff-9bcf-95e656cdb882"},{"content":{"key":"name","value":"adc_6a_0b_1ag_e"},"type":"mf.zero.meta.StringAttribute","uuid":"1b7ecddb-9fa8-4dc0-a3b4-0772901b5510"},{"content":{"key":"parentSessionID","value":3698.0},"type":"mf.zero.meta.RealAttribute","uuid":"eaf37328-901c-4342-8c5c-c12154fb5de4"},{"content":{"key":"pin","value":"false"},"type":"mf.zero.meta.StringAttribute","uuid":"35ddf7f3-d02d-4929-9973-dd7188de2cd9"},{"content":{"key":"plot","value":"false"},"type":"mf.zero.meta.StringAttribute","uuid":"26d8780f-371d-4574-bc0e-aa9c28e9ec86"},{"content":{"key":"repeatAssignment","value":"false"},"type":"mf.zero.meta.StringAttribute","uuid":"b8223038-4ec5-4f91-a9ca-c58d52710e13"},{"content":{"key":"reversible","value":"false"},"type":"mf.zero.meta.StringAttribute","uuid":"b47ae54f-c8b6-4d36-9a01-d9af0aad6a7a"},{"content":{"key":"rotate"},"type":"mf.zero.meta.RealAttribute","uuid":"e4835119-5f65-4081-942e-dbff1a041174"},{"content":{"key":"sessionID","value":3707.0},"type":"mf.zero.meta.RealAttribute","uuid":"3b03cae6-db4e-43b9-b76e-c7d78bd870b8"},{"content":{"key":"shape","value":"rounded rectangle"},"type":"mf.zero.meta.StringAttribute","uuid":"e234580e-f695-4baa-895b-c40641513d8e"},{"content":{"key":"shapeRadius","value":30.0},"type":"mf.zero.meta.RealAttribute","uuid":"816e86cb-7773-4d97-b623-2ce151091c17"},{"content":{"key":"split","value":"none"},"type":"mf.zero.meta.StringAttribute","uuid":"e409a715-9505-4871-9e96-9341ed87fa9f"},{"content":{"key":"textAlign","value":"left"},"type":"mf.zero.meta.StringAttribute","uuid":"a8f19406-5c4f-41f4-afd8-672d71c576b0"},{"content":{"key":"textLocation","value":"center"},"type":"mf.zero.meta.StringAttribute","uuid":"58757896-5e7b-49dc-9316-1a956c4b458c"},{"content":{"key":"textcolor","value":"#000000"},"type":"mf.zero.meta.StringAttribute","uuid":"95426b06-367d-4de1-b03a-68930da3dbd6"},{"content":{"key":"type","value":"species"},"type":"mf.zero.meta.StringAttribute","uuid":"55baf998-5449-41a2-95e1-d443c7b2b0ee"},{"content":{"key":"unused","value":"false"},"type":"mf.zero.meta.StringAttribute","uuid":"970ba4b3-ad35-414b-af30-d023afb96daa"},{"content":{"key":"uuid","value":"19a3b11a-4818-48dc-b847-6040aab69d5f"},"type":"mf.zero.meta.StringAttribute","uuid":"2b4b694b-1539-4bb1-8719-d1055196d369"},{"content":{"key":"visible","value":"true"},"type":"mf.zero.meta.StringAttribute","uuid":"127f0495-bc8f-4c2b-998a-cad34ec7e809"},{"content":{"key":"zIndex","value":1.0},"type":"mf.zero.meta.RealAttribute","uuid":"38e7d5cd-ffbf-49df-87ed-2fafff04c4c7"}]},"type":"mf.zero.meta.AttributeMap","uuid":"3cb1af03-f299-47a8-980e-b2ff32abf426"},"dContained":[],"inConnections":[{"type":"diagram.editor.model.Connection","uuid":"748dfe98-c0d1-463d-94d4-7918739c9175"},{"type":"diagram.editor.model.Connection","uuid":"272f8a85-d7a5-416e-bdeb-f74501d6bed5"},{"type":"diagram.editor.model.Connection","uuid":"f6aecb5a-dd0e-4235-8740-beffa076630e"}],"outConnections":[{"type":"diagram.editor.model.Connection","uuid":"f6c2133b-b4f6-40f3-a4dc-e514ae9a0182"},{"type":"diagram.editor.model.Connection","uuid":"db42320b-a720-4797-88be-351c03e8d343"},{"type":"diagram.editor.model.Connection","uuid":"f97e2610-8586-4823-9309-d6c714720c9e"}],"ports":[],"position":"201,297","properties":[],"size":"0,0,80,30","subDiagram":null,"syntaxElement":null,"title":"adc_6a_0b_1ag_e","type":"species"},"type":"diagram.editor.model.Entity","uuid":"1cbf8497-36d5-4c14-9142-aba861a35945"},{"content":{"attributes":{"content":{"attributes":[{"content":{"key":"active","value":"false"},"type":"mf.zero.meta.StringAttribute","uuid":"300107e9-fe5c-4db7-b001-61d275465961"},{"content":{"key":"annotation"},"type":"mf.zero.meta.StringAttribute","uuid":"2651505a-4023-4e78-933a-c32ba15eb9b5"},{"content":{"key":"autoResizeBlock","value":"false"},"type":"mf.zero.meta.StringAttribute","uuid":"576554c2-7922-4cfd-95d5-c057ebffab7e"},{"content":{"key":"boundaryCondition","value":"false"},"type":"mf.zero.meta.StringAttribute","uuid":"81480db9-8561-4aaf-bfd8-a2308f302319"},{"content":{"key":"cloneIndex","value":1.0},"type":"mf.zero.meta.RealAttribute","uuid":"094b695e-a199-4fe6-8a07-018e0ffd6afa"},{"content":{"key":"cloned","value":"true"},"type":"mf.zero.meta.StringAttribute","uuid":"cbb9316a-8d65-4ede-9fa2-050a83b5d093"},{"content":{"key":"constant","value":"false"},"type":"mf.zero.meta.StringAttribute","uuid":"87a36d7b-6fd5-4fc4-b689-8967609ccc16"},{"content":{"key":"dosed","value":"false"},"type":"mf.zero.meta.StringAttribute","uuid":"280ce2b6-1b1c-43e0-b621-2b3a98ab94da"},{"content":{"key":"dosedDisabled","value":"false"},"type":"mf.zero.meta.StringAttribute","uuid":"6c0fe9d7-d40e-41c0-af09-e3894d470a71"},{"content":{"key":"edgecolor","value":"#99a7d1"},"type":"mf.zero.meta.StringAttribute","uuid":"219030ff-8edd-4596-9c66-0eed018dfdef"},{"content":{"key":"error","value":"false"},"type":"mf.zero.meta.StringAttribute","uuid":"2e2585c7-b9ab-4d42-a42f-3dac252e5960"},{"content":{"key":"event","value":"false"},"type":"mf.zero.meta.StringAttribute","uuid":"5aaac69a-377e-4419-a965-11412dc2218b"},{"content":{"key":"facecolor","value":"#d4daec"},"type":"mf.zero.meta.StringAttribute","uuid":"d3a5378c-4338-49a4-b7cc-333483ea8b7c"},{"content":{"key":"fade","value":"none"},"type":"mf.zero.meta.StringAttribute","uuid":"bcd67e1f-393a-4de6-9590-7ca86b29a13b"},{"content":{"key":"fontFamily","value":"Arial"},"type":"mf.zero.meta.StringAttribute","uuid":"1aeb6a9b-06f6-4cd6-89f0-df8a062bef99"},{"content":{"key":"fontSize","value":14.0},"type":"mf.zero.meta.RealAttribute","uuid":"469a9a50-9cbd-4da8-a2d7-fcb680ae096f"},{"content":{"key":"fontWeight","value":"plain"},"type":"mf.zero.meta.StringAttribute","uuid":"f0f042aa-81c4-4df3-9a88-bfdc1e4776c0"},{"content":{"key":"imageData"},"type":"mf.zero.meta.StringAttribute","uuid":"78a9e40a-da0b-46f3-8bfc-d2bc6a690ae3"},{"content":{"key":"initialAssignment","value":"false"},"type":"mf.zero.meta.StringAttribute","uuid":"4e9eb75e-cd33-4bdb-a16c-8d031d5eb19a"},{"content":{"key":"lines","value":"hide"},"type":"mf.zero.meta.StringAttribute","uuid":"0f55714b-02d6-40d7-bec8-426ff3a6e473"},{"content":{"key":"name","value":"adc_1a_0b_1ag_e"},"type":"mf.zero.meta.StringAttribute","uuid":"d5718079-58b9-4b15-b77c-ec71fa0965c8"},{"content":{"key":"parentSessionID","value":3698.0},"type":"mf.zero.meta.RealAttribute","uuid":"0671c5bb-6f16-4794-82d3-5f4809075f26"},{"content":{"key":"pin","value":"false"},"type":"mf.zero.meta.StringAttribute","uuid":"d496296a-6928-4b62-8291-7e6db59eb584"},{"content":{"key":"plot","value":"false"},"type":"mf.zero.meta.StringAttribute","uuid":"76a89dcc-b123-4846-9693-c061aa15cf35"},{"content":{"key":"repeatAssignment","value":"false"},"type":"mf.zero.meta.StringAttribute","uuid":"83a68b05-1ccd-481c-89c0-4aaf094eb2a4"},{"content":{"key":"reversible","value":"false"},"type":"mf.zero.meta.StringAttribute","uuid":"6cc5de31-36bf-490d-9fb5-a56b147d8d32"},{"content":{"key":"rotate"},"type":"mf.zero.meta.RealAttribute","uuid":"89003224-f4c4-4f83-8de1-ed7b2e418eef"},{"content":{"key":"sessionID","value":3708.0},"type":"mf.zero.meta.RealAttribute","uuid":"519d639d-82ad-4395-b8d7-cef6b5e524c8"},{"content":{"key":"shape","value":"rounded rectangle"},"type":"mf.zero.meta.StringAttribute","uuid":"bc408351-bd06-431d-9240-f2966998bd71"},{"content":{"key":"shapeRadius","value":30.0},"type":"mf.zero.meta.RealAttribute","uuid":"c6bc55fb-8a81-4b7a-a059-2f5b98bc8f5a"},{"content":{"key":"split","value":"none"},"type":"mf.zero.meta.StringAttribute","uuid":"ac5acef1-1c03-46a4-8fc4-b2597ebb8784"},{"content":{"key":"textAlign","value":"left"},"type":"mf.zero.meta.StringAttribute","uuid":"3fb46066-1d4f-435c-8e77-84b3c4e9b94e"},{"content":{"key":"textLocation","value":"center"},"type":"mf.zero.meta.StringAttribute","uuid":"1a6f67b4-69ab-4f98-b10c-8352b9e56620"},{"content":{"key":"textcolor","value":"#000000"},"type":"mf.zero.meta.StringAttribute","uuid":"1422540e-e358-4f1e-94fe-03df0cb8aa99"},{"content":{"key":"type","value":"species"},"type":"mf.zero.meta.StringAttribute","uuid":"07b555af-4f60-4142-9395-89e17e539182"},{"content":{"key":"unused","value":"false"},"type":"mf.zero.meta.StringAttribute","uuid":"d1883299-cabc-4461-8d38-2d62c95e11b1"},{"content":{"key":"uuid","value":"af07ab5a-a68c-4a6a-8739-59cd2c4752af"},"type":"mf.zero.meta.StringAttribute","uuid":"0c6b0a3f-b3bc-44be-bb09-a1e263876117"},{"content":{"key":"visible","value":"true"},"type":"mf.zero.meta.StringAttribute","uuid":"d712b732-beea-4b65-b01e-bb9acedf14c4"},{"content":{"key":"zIndex","value":1.0},"type":"mf.zero.meta.RealAttribute","uuid":"f357856e-a115-4ff2-928d-141a1ce1bde8"}]},"type":"mf.zero.meta.AttributeMap","uuid":"1076f868-3bd7-453e-9fac-b58ec4b8c819"},"dContained":[],"inConnections":[],"outConnections":[{"type":"diagram.editor.model.Connection","uuid":"9fd9255d-c184-47cf-a89f-e98d933d6745"},{"type":"diagram.editor.model.Connection","uuid":"f15447c6-d73c-45b8-b37d-49684364f579"},{"type":"diagram.editor.model.Connection","uuid":"09568911-c1c4-47d4-8674-f10edbf39cd3"}],"ports":[],"position":"74,3187","properties":[],"size":"0,0,80,30","subDiagram":null,"syntaxElement":null,"title":"adc_1a_0b_1ag_e","type":"species"},"type":"diagram.editor.model.Entity","uuid":"dc2a3997-a7dc-45c5-9156-ec9007a45a82"},{"content":{"attributes":{"content":{"attributes":[{"content":{"key":"active","value":"false"},"type":"mf.zero.meta.StringAttribute","uuid":"4c2fc7e5-0aea-4be0-bcb6-881d6f096883"},{"content":{"key":"annotation"},"type":"mf.zero.meta.StringAttribute","uuid":"dff5caa4-a1af-4b25-b75e-d0c57d59110d"},{"content":{"key":"autoResizeBlock","value":"false"},"type":"mf.zero.meta.StringAttribute","uuid":"38fb4ee0-56e9-4081-87c1-3cad0a055b11"},{"content":{"key":"boundaryCondition","value":"false"},"type":"mf.zero.meta.StringAttribute","uuid":"ee8edf76-f48f-44fc-a6ae-fe5cb9a0e6e7"},{"content":{"key":"cloneIndex","value":2.0},"type":"mf.zero.meta.RealAttribute","uuid":"bf62b4cf-7e10-485d-88da-94357eb2e2da"},{"content":{"key":"cloned","value":"true"},"type":"mf.zero.meta.StringAttribute","uuid":"321d0d30-1a23-4a65-82f7-933842aa3916"},{"content":{"key":"constant","value":"false"},"type":"mf.zero.meta.StringAttribute","uuid":"b6439586-928b-41ef-829a-8da79842c2f5"},{"content":{"key":"dosed","value":"false"},"type":"mf.zero.meta.StringAttribute","uuid":"46e9e6fa-f54c-427c-9823-7254e0648018"},{"content":{"key":"dosedDisabled","value":"false"},"type":"mf.zero.meta.StringAttribute","uuid":"d9d11c91-88b9-46f2-841f-51ca605f525c"},{"content":{"key":"edgecolor","value":"#99a7d1"},"type":"mf.zero.meta.StringAttribute","uuid":"cf870579-ba53-4c07-8e48-7c0e9a018426"},{"content":{"key":"error","value":"false"},"type":"mf.zero.meta.StringAttribute","uuid":"c150a9f2-21fd-41b4-9450-91dc6d35c2f7"},{"content":{"key":"event","value":"false"},"type":"mf.zero.meta.StringAttribute","uuid":"8a667bd4-58ed-461b-9314-ca9d12a2a2c8"},{"content":{"key":"facecolor","value":"#d4daec"},"type":"mf.zero.meta.StringAttribute","uuid":"edeeb547-e6ce-414c-b42c-1c8ebf8057dc"},{"content":{"key":"fade","value":"none"},"type":"mf.zero.meta.StringAttribute","uuid":"c0f4528c-3aa8-4bae-bcd5-8a93d8ff3ef9"},{"content":{"key":"fontFamily","value":"Arial"},"type":"mf.zero.meta.StringAttribute","uuid":"530aa7a5-a644-4a72-aecf-3891cb9baa95"},{"content":{"key":"fontSize","value":14.0},"type":"mf.zero.meta.RealAttribute","uuid":"1e4eee8a-a8c2-4ecf-9d9d-5108acf5abb0"},{"content":{"key":"fontWeight","value":"plain"},"type":"mf.zero.meta.StringAttribute","uuid":"a5cb2749-b8c2-49f0-846a-1400af142e07"},{"content":{"key":"imageData"},"type":"mf.zero.meta.StringAttribute","uuid":"20e9dd1a-2159-45d6-96b4-80fd19acc5f4"},{"content":{"key":"initialAssignment","value":"false"},"type":"mf.zero.meta.StringAttribute","uuid":"236fdba4-9a12-43da-8073-9eb2a9ba7c89"},{"content":{"key":"lines","value":"hide"},"type":"mf.zero.meta.StringAttribute","uuid":"9af4bdf2-4cf5-4914-b6fc-a3f0a582d8a2"},{"content":{"key":"name","value":"adc_1a_0b_1ag_e"},"type":"mf.zero.meta.StringAttribute","uuid":"aa21afc6-7ff6-47b9-a601-3537a044c554"},{"content":{"key":"parentSessionID","value":3698.0},"type":"mf.zero.meta.RealAttribute","uuid":"7d336331-ba5e-4201-b64c-afa45f132c53"},{"content":{"key":"pin","value":"false"},"type":"mf.zero.meta.StringAttribute","uuid":"e797f869-be44-4908-ba8c-5a84d2d62926"},{"content":{"key":"plot","value":"false"},"type":"mf.zero.meta.StringAttribute","uuid":"7f48a7b7-d1b2-4cf8-a3df-bb457eef2684"},{"content":{"key":"repeatAssignment","value":"false"},"type":"mf.zero.meta.StringAttribute","uuid":"57a3656a-e2a0-4155-99cd-da99e3c8f168"},{"content":{"key":"reversible","value":"false"},"type":"mf.zero.meta.StringAttribute","uuid":"cf70af86-eda8-4c72-a233-1154142a7a97"},{"content":{"key":"rotate"},"type":"mf.zero.meta.RealAttribute","uuid":"df3584bd-09a2-4aba-92c3-615e84866fe6"},{"content":{"key":"sessionID","value":3708.0},"type":"mf.zero.meta.RealAttribute","uuid":"528b1bb8-fdba-444d-8523-7dbf22737470"},{"content":{"key":"shape","value":"rounded rectangle"},"type":"mf.zero.meta.StringAttribute","uuid":"d10cccfd-9dba-46a0-bd91-4835848a1f1a"},{"content":{"key":"shapeRadius","value":30.0},"type":"mf.zero.meta.RealAttribute","uuid":"d7ed3e4c-c4b2-45d7-a572-ff8b6025fed2"},{"content":{"key":"split","value":"none"},"type":"mf.zero.meta.StringAttribute","uuid":"c6483494-d87e-4ce3-a43a-baa267eb14cd"},{"content":{"key":"textAlign","value":"left"},"type":"mf.zero.meta.StringAttribute","uuid":"0320b935-0953-49ac-930a-86ebf72b743a"},{"content":{"key":"textLocation","value":"center"},"type":"mf.zero.meta.StringAttribute","uuid":"f19c4b66-bfc0-4619-8b7c-1f4d3c10a14b"},{"content":{"key":"textcolor","value":"#000000"},"type":"mf.zero.meta.StringAttribute","uuid":"a9231b39-f522-4fb0-9759-f1f357a3e029"},{"content":{"key":"type","value":"species"},"type":"mf.zero.meta.StringAttribute","uuid":"dc3a7d6c-df79-49e9-a559-596ae3dd2179"},{"content":{"key":"unused","value":"false"},"type":"mf.zero.meta.StringAttribute","uuid":"8d28adfe-5796-4187-8b9a-1e7f7cf7d1d7"},{"content":{"key":"uuid","value":"af07ab5a-a68c-4a6a-8739-59cd2c4752af"},"type":"mf.zero.meta.StringAttribute","uuid":"c7ab26f5-e3ef-4f37-9c2b-6c44b49f63ff"},{"content":{"key":"visible","value":"true"},"type":"mf.zero.meta.StringAttribute","uuid":"433a42b3-55f3-4113-8acc-7744420a3779"},{"content":{"key":"zIndex","value":1.0},"type":"mf.zero.meta.RealAttribute","uuid":"d326583f-a1de-41df-a518-fac6df9a584f"}]},"type":"mf.zero.meta.AttributeMap","uuid":"e7b68047-54ac-44bb-9eb4-f2fdaf5d25bc"},"dContained":[],"inConnections":[{"type":"diagram.editor.model.Connection","uuid":"563e15cd-eaf5-4cf9-8d6b-9dcf8a4433d3"},{"type":"diagram.editor.model.Connection","uuid":"821ffef8-d7ed-48a4-a9e8-8509641e34be"},{"type":"diagram.editor.model.Connection","uuid":"267cf144-e090-4ce8-80ce-cb141148236c"}],"outConnections":[{"type":"diagram.editor.model.Connection","uuid":"e04f0b07-8c23-4180-b2f0-1f809bd6db4f"},{"type":"diagram.editor.model.Connection","uuid":"27fa302c-001b-4cc3-96e8-d7edf1dca7a8"},{"type":"diagram.editor.model.Connection","uuid":"4ce3b26a-1ea7-492c-9ca8-fd26275fb3b2"}],"ports":[],"position":"201,728","properties":[],"size":"0,0,80,30","subDiagram":null,"syntaxElement":null,"title":"adc_1a_0b_1ag_e","type":"species"},"type":"diagram.editor.model.Entity","uuid":"94b85b2d-37c1-44b1-abf0-379f4fc799f4"},{"content":{"attributes":{"content":{"attributes":[{"content":{"key":"active","value":"false"},"type":"mf.zero.meta.StringAttribute","uuid":"4b0aca3a-2f90-43c3-93b0-2f162057ca7b"},{"content":{"key":"annotation"},"type":"mf.zero.meta.StringAttribute","uuid":"c213db49-276c-4139-a5a3-ba6de149c478"},{"content":{"key":"autoResizeBlock","value":"false"},"type":"mf.zero.meta.StringAttribute","uuid":"15891c13-6b19-4815-9da8-727e6f629d19"},{"content":{"key":"boundaryCondition","value":"false"},"type":"mf.zero.meta.StringAttribute","uuid":"c0b08e70-7f6c-422c-a028-31312030a4b7"},{"content":{"key":"cloneIndex","value":1.0},"type":"mf.zero.meta.RealAttribute","uuid":"858f0d9a-3b1d-42f3-8e2a-2462d77c34a7"},{"content":{"key":"cloned","value":"true"},"type":"mf.zero.meta.StringAttribute","uuid":"c33952c4-d768-4439-93a6-c45b2699cfc2"},{"content":{"key":"constant","value":"false"},"type":"mf.zero.meta.StringAttribute","uuid":"bafd26a1-4d92-41ac-991b-6cb90452fec2"},{"content":{"key":"dosed","value":"false"},"type":"mf.zero.meta.StringAttribute","uuid":"c0c520b8-ca31-409b-a515-a6e5e74fbc79"},{"content":{"key":"dosedDisabled","value":"false"},"type":"mf.zero.meta.StringAttribute","uuid":"fddb6bbf-caec-4fd9-8e69-604c8b34815c"},{"content":{"key":"edgecolor","value":"#99a7d1"},"type":"mf.zero.meta.StringAttribute","uuid":"26fccb58-ebc1-413a-bc94-f3b94c0a4b1a"},{"content":{"key":"error","value":"false"},"type":"mf.zero.meta.StringAttribute","uuid":"3e6a29b8-562f-4089-b732-3117c817140a"},{"content":{"key":"event","value":"false"},"type":"mf.zero.meta.StringAttribute","uuid":"03e6ff6b-34f7-441a-89d9-c60cfb0dedd0"},{"content":{"key":"facecolor","value":"#d4daec"},"type":"mf.zero.meta.StringAttribute","uuid":"091f8aef-8d9b-4cd8-9303-391017586103"},{"content":{"key":"fade","value":"none"},"type":"mf.zero.meta.StringAttribute","uuid":"8ce0c5b3-9f73-4814-80bd-96f21f72e0df"},{"content":{"key":"fontFamily","value":"Arial"},"type":"mf.zero.meta.StringAttribute","uuid":"f7747be6-f320-466e-b725-1ec3f1e7b9bc"},{"content":{"key":"fontSize","value":14.0},"type":"mf.zero.meta.RealAttribute","uuid":"3570c057-f4c1-47f3-8ad2-1ca7840b0fae"},{"content":{"key":"fontWeight","value":"plain"},"type":"mf.zero.meta.StringAttribute","uuid":"9b3a3ea1-8f2f-4a11-b9f3-c26b9917353c"},{"content":{"key":"imageData"},"type":"mf.zero.meta.StringAttribute","uuid":"d0663d0a-aa4d-479f-a646-817712d0bfe1"},{"content":{"key":"initialAssignment","value":"false"},"type":"mf.zero.meta.StringAttribute","uuid":"caa38499-5f76-450c-a3e6-954d6dc2502f"},{"content":{"key":"lines","value":"hide"},"type":"mf.zero.meta.StringAttribute","uuid":"9d83b869-a398-4f85-873b-3b14a93d7168"},{"content":{"key":"name","value":"adc_0a_0b_1ag_e"},"type":"mf.zero.meta.StringAttribute","uuid":"3df7e360-c3f0-4e9a-b8e9-a98b3dceb567"},{"content":{"key":"parentSessionID","value":3698.0},"type":"mf.zero.meta.RealAttribute","uuid":"1842ae75-5cf5-439f-9f75-1ec9c0ae38ca"},{"content":{"key":"pin","value":"false"},"type":"mf.zero.meta.StringAttribute","uuid":"1a6320e2-8e2b-41a2-9347-fc328c73147b"},{"content":{"key":"plot","value":"false"},"type":"mf.zero.meta.StringAttribute","uuid":"0f5a76cc-8ebc-478c-8f0b-b389cd43a681"},{"content":{"key":"repeatAssignment","value":"false"},"type":"mf.zero.meta.StringAttribute","uuid":"518eb1cf-8e60-4523-87b2-b71ddc479ed6"},{"content":{"key":"reversible","value":"false"},"type":"mf.zero.meta.StringAttribute","uuid":"e6eb7be0-6731-45d7-9efa-40e9f8ea53da"},{"content":{"key":"rotate"},"type":"mf.zero.meta.RealAttribute","uuid":"e4306f75-dd9d-4aa1-bad1-265869ce56f3"},{"content":{"key":"sessionID","value":3709.0},"type":"mf.zero.meta.RealAttribute","uuid":"38051db8-9518-4c72-8d98-9e3e43a11849"},{"content":{"key":"shape","value":"rounded rectangle"},"type":"mf.zero.meta.StringAttribute","uuid":"f7930be1-6e20-48bd-8580-5197097e017b"},{"content":{"key":"shapeRadius","value":30.0},"type":"mf.zero.meta.RealAttribute","uuid":"f8f93ac5-eee5-403f-a7bf-9af791458ee3"},{"content":{"key":"split","value":"none"},"type":"mf.zero.meta.StringAttribute","uuid":"994e4951-5017-490a-98af-9f8272a4d265"},{"content":{"key":"textAlign","value":"left"},"type":"mf.zero.meta.StringAttribute","uuid":"d1b83a4f-48d9-4864-bf34-74f0fbde53ac"},{"content":{"key":"textLocation","value":"center"},"type":"mf.zero.meta.StringAttribute","uuid":"9e522eda-9bea-4533-a544-700d188622f8"},{"content":{"key":"textcolor","value":"#000000"},"type":"mf.zero.meta.StringAttribute","uuid":"075007d2-99e8-45a4-a3ae-8ea9bb2e65f2"},{"content":{"key":"type","value":"species"},"type":"mf.zero.meta.StringAttribute","uuid":"64c1f24d-9c87-4655-ac30-f4bcc29bc656"},{"content":{"key":"unused","value":"false"},"type":"mf.zero.meta.StringAttribute","uuid":"fb602492-8283-49d9-af84-91c4eccaa376"},{"content":{"key":"uuid","value":"b99c03d4-da6e-48d0-94e9-260d07438118"},"type":"mf.zero.meta.StringAttribute","uuid":"731f7c0c-9c7e-4c06-919c-e7947904542b"},{"content":{"key":"visible","value":"true"},"type":"mf.zero.meta.StringAttribute","uuid":"077ff412-d6b8-4e81-bcdb-3dd6aa3c9cdf"},{"content":{"key":"zIndex","value":1.0},"type":"mf.zero.meta.RealAttribute","uuid":"bc854eda-727e-4654-a89b-1a65c635411c"}]},"type":"mf.zero.meta.AttributeMap","uuid":"e2f3521b-7080-41e9-ada5-8e21be8568e0"},"dContained":[],"inConnections":[],"outConnections":[{"type":"diagram.editor.model.Connection","uuid":"9c71a26e-a50e-4d2d-9b24-f9158309cc37"},{"type":"diagram.editor.model.Connection","uuid":"58c75f65-cfc4-45f2-bbea-34a735a487a8"},{"type":"diagram.editor.model.Connection","uuid":"57e1236c-3b79-4b0c-8452-ee5b27797396"}],"ports":[],"position":"74,3264","properties":[],"size":"0,0,80,30","subDiagram":null,"syntaxElement":null,"title":"adc_0a_0b_1ag_e","type":"species"},"type":"diagram.editor.model.Entity","uuid":"79fbcaa1-beb9-4b4d-af2e-af0ba1a711bb"},{"content":{"attributes":{"content":{"attributes":[{"content":{"key":"active","value":"false"},"type":"mf.zero.meta.StringAttribute","uuid":"67111530-7564-40da-b231-3312ec4200a3"},{"content":{"key":"annotation"},"type":"mf.zero.meta.StringAttribute","uuid":"fd87f534-dc34-40b9-b13a-96f10e503372"},{"content":{"key":"autoResizeBlock","value":"false"},"type":"mf.zero.meta.StringAttribute","uuid":"c35ddefb-6dc4-4646-b28e-c8335f86946d"},{"content":{"key":"boundaryCondition","value":"false"},"type":"mf.zero.meta.StringAttribute","uuid":"05786e07-241b-411a-b472-21a44f019d6e"},{"content":{"key":"cloneIndex","value":2.0},"type":"mf.zero.meta.RealAttribute","uuid":"a5e8a0ed-417f-4abf-9bd0-7caefc847984"},{"content":{"key":"cloned","value":"true"},"type":"mf.zero.meta.StringAttribute","uuid":"1279a677-1eb7-43d9-8e8a-48276790bde0"},{"content":{"key":"constant","value":"false"},"type":"mf.zero.meta.StringAttribute","uuid":"48457fd9-6b4e-4aea-8818-102280a69e7e"},{"content":{"key":"dosed","value":"false"},"type":"mf.zero.meta.StringAttribute","uuid":"e14cd2d6-8b49-4cc7-9c90-a42ab5b0460e"},{"content":{"key":"dosedDisabled","value":"false"},"type":"mf.zero.meta.StringAttribute","uuid":"143a143c-0719-46be-9b4a-6b33b80a101c"},{"content":{"key":"edgecolor","value":"#99a7d1"},"type":"mf.zero.meta.StringAttribute","uuid":"c8205a32-8514-4596-bd6f-cae385c08177"},{"content":{"key":"error","value":"false"},"type":"mf.zero.meta.StringAttribute","uuid":"c38a26e3-27d3-4b8f-9452-5ca7804eb87a"},{"content":{"key":"event","value":"false"},"type":"mf.zero.meta.StringAttribute","uuid":"de997568-66d8-4b48-9cce-184c7f949f32"},{"content":{"key":"facecolor","value":"#d4daec"},"type":"mf.zero.meta.StringAttribute","uuid":"4c00110b-77ea-45fa-966f-96dc7ca0a838"},{"content":{"key":"fade","value":"none"},"type":"mf.zero.meta.StringAttribute","uuid":"1bcd1a14-68ba-4f29-8f23-ca60011802bc"},{"content":{"key":"fontFamily","value":"Arial"},"type":"mf.zero.meta.StringAttribute","uuid":"d85598ae-402a-4aac-ac4d-1e32c8f5b050"},{"content":{"key":"fontSize","value":14.0},"type":"mf.zero.meta.RealAttribute","uuid":"d42fb82a-678e-450e-b183-ef1acb969b8e"},{"content":{"key":"fontWeight","value":"plain"},"type":"mf.zero.meta.StringAttribute","uuid":"3fc35381-6906-4c20-84f9-07efd1302424"},{"content":{"key":"imageData"},"type":"mf.zero.meta.StringAttribute","uuid":"48c0f10e-8db4-4c30-8f3f-09a951bede4b"},{"content":{"key":"initialAssignment","value":"false"},"type":"mf.zero.meta.StringAttribute","uuid":"c770cdf5-aa69-41ac-a817-6e370d7fc647"},{"content":{"key":"lines","value":"hide"},"type":"mf.zero.meta.StringAttribute","uuid":"39d515dd-0783-4e57-8862-1415cbd9cf0c"},{"content":{"key":"name","value":"adc_0a_0b_1ag_e"},"type":"mf.zero.meta.StringAttribute","uuid":"6014f220-cb48-4901-9ece-05157b64ff42"},{"content":{"key":"parentSessionID","value":3698.0},"type":"mf.zero.meta.RealAttribute","uuid":"72d4fe74-22e0-479f-a9b9-c89484397dd5"},{"content":{"key":"pin","value":"false"},"type":"mf.zero.meta.StringAttribute","uuid":"19fc74a0-94e1-45bd-85d1-4862fe6df24a"},{"content":{"key":"plot","value":"false"},"type":"mf.zero.meta.StringAttribute","uuid":"2d5b26b6-f574-4b33-921c-684126d71208"},{"content":{"key":"repeatAssignment","value":"false"},"type":"mf.zero.meta.StringAttribute","uuid":"885df10f-1639-4a75-9989-ec3cace6c391"},{"content":{"key":"reversible","value":"false"},"type":"mf.zero.meta.StringAttribute","uuid":"acc11fa8-b527-4da1-a66c-61ce5da756a9"},{"content":{"key":"rotate"},"type":"mf.zero.meta.RealAttribute","uuid":"d9bc0b0a-0864-4a80-820f-53b9d14dcf4d"},{"content":{"key":"sessionID","value":3709.0},"type":"mf.zero.meta.RealAttribute","uuid":"a8bafff5-6015-4d09-adc6-12a3f3575628"},{"content":{"key":"shape","value":"rounded rectangle"},"type":"mf.zero.meta.StringAttribute","uuid":"a16a5db4-95d1-457d-9450-d5b5dc63b665"},{"content":{"key":"shapeRadius","value":30.0},"type":"mf.zero.meta.RealAttribute","uuid":"688b2f90-4f46-446c-ab3b-b3f805303f88"},{"content":{"key":"split","value":"none"},"type":"mf.zero.meta.StringAttribute","uuid":"fb98de13-402f-4f98-8020-7201aa887a7f"},{"content":{"key":"textAlign","value":"left"},"type":"mf.zero.meta.StringAttribute","uuid":"682b87c7-b7d8-4937-839f-7d788cdc91e8"},{"content":{"key":"textLocation","value":"center"},"type":"mf.zero.meta.StringAttribute","uuid":"bafcf300-fd75-4ef2-b03a-258b7c6aaeb9"},{"content":{"key":"textcolor","value":"#000000"},"type":"mf.zero.meta.StringAttribute","uuid":"cea54362-43d2-428a-8c19-237a6bc73313"},{"content":{"key":"type","value":"species"},"type":"mf.zero.meta.StringAttribute","uuid":"970969e4-4405-4a7f-be91-e4a4a1b0c966"},{"content":{"key":"unused","value":"false"},"type":"mf.zero.meta.StringAttribute","uuid":"3aa7c114-18ba-4f5c-8493-7f8d2c49431f"},{"content":{"key":"uuid","value":"b99c03d4-da6e-48d0-94e9-260d07438118"},"type":"mf.zero.meta.StringAttribute","uuid":"9eba1126-e14e-445a-ace4-926f304ce7d1"},{"content":{"key":"visible","value":"true"},"type":"mf.zero.meta.StringAttribute","uuid":"4ff20c89-f1b8-4795-93b2-1f58ce983fb8"},{"content":{"key":"zIndex","value":1.0},"type":"mf.zero.meta.RealAttribute","uuid":"15e97e89-eaad-4f50-bfba-95ae5b9e0096"}]},"type":"mf.zero.meta.AttributeMap","uuid":"307cb31a-a576-4967-b9b6-8dd576d8964a"},"dContained":[],"inConnections":[{"type":"diagram.editor.model.Connection","uuid":"64798745-8907-4ad6-b4c8-48650eef00ea"},{"type":"diagram.editor.model.Connection","uuid":"cd96250e-9914-4faf-bba5-9894a5bd9028"},{"type":"diagram.editor.model.Connection","uuid":"7a9bb4d1-e7f8-431e-bf81-45c15f3726ca"}],"outConnections":[{"type":"diagram.editor.model.Connection","uuid":"d1d0de9f-0e97-40ff-b115-e1a34f87d294"}],"ports":[],"position":"206,820","properties":[],"size":"0,0,80,30","subDiagram":null,"syntaxElement":null,"title":"adc_0a_0b_1ag_e","type":"species"},"type":"diagram.editor.model.Entity","uuid":"dc756265-4c88-4926-a69e-0e6be18b3406"},{"content":{"attributes":{"content":{"attributes":[{"content":{"key":"active","value":"false"},"type":"mf.zero.meta.StringAttribute","uuid":"dcbceb37-cc38-40d5-88e7-f871d64c5ad1"},{"content":{"key":"annotation"},"type":"mf.zero.meta.StringAttribute","uuid":"f0478185-c2e2-4432-adaa-cbaea687860d"},{"content":{"key":"autoResizeBlock","value":"false"},"type":"mf.zero.meta.StringAttribute","uuid":"7a57f031-219d-466e-9d35-01c75484f58b"},{"content":{"key":"boundaryCondition","value":"false"},"type":"mf.zero.meta.StringAttribute","uuid":"67b4185c-e4ff-4142-96b0-356ee62c638a"},{"content":{"key":"cloneIndex","value":1.0},"type":"mf.zero.meta.RealAttribute","uuid":"684fd1a0-1be2-4695-ac2a-6524d0471799"},{"content":{"key":"cloned","value":"true"},"type":"mf.zero.meta.StringAttribute","uuid":"f837682b-5873-4609-a2db-8ef062f043eb"},{"content":{"key":"constant","value":"false"},"type":"mf.zero.meta.StringAttribute","uuid":"22e45644-281c-44ca-90e4-87fe53b3b317"},{"content":{"key":"dosed","value":"false"},"type":"mf.zero.meta.StringAttribute","uuid":"f20d3aee-d108-44ed-be32-b09daa090aeb"},{"content":{"key":"dosedDisabled","value":"false"},"type":"mf.zero.meta.StringAttribute","uuid":"b83a42bf-d2c5-42e0-8273-dfbfd7d4ec95"},{"content":{"key":"edgecolor","value":"#99a7d1"},"type":"mf.zero.meta.StringAttribute","uuid":"443e6521-28c3-47b7-aa61-0ad90ea4cce0"},{"content":{"key":"error","value":"false"},"type":"mf.zero.meta.StringAttribute","uuid":"27ca412e-bda4-4475-b6ac-4b45fa94e42e"},{"content":{"key":"event","value":"false"},"type":"mf.zero.meta.StringAttribute","uuid":"4abe780a-20c4-493f-b366-baf490e5fe19"},{"content":{"key":"facecolor","value":"#d4daec"},"type":"mf.zero.meta.StringAttribute","uuid":"0f045d95-772e-4e2d-8086-e64dc5bca69e"},{"content":{"key":"fade","value":"none"},"type":"mf.zero.meta.StringAttribute","uuid":"5ed30dce-156c-48ac-85a3-cab3d31969f4"},{"content":{"key":"fontFamily","value":"Arial"},"type":"mf.zero.meta.StringAttribute","uuid":"ccb0dbd1-2376-40b0-a836-911685d6fddc"},{"content":{"key":"fontSize","value":14.0},"type":"mf.zero.meta.RealAttribute","uuid":"dedbc25d-fa91-47cd-99e3-1443ba8c4f96"},{"content":{"key":"fontWeight","value":"plain"},"type":"mf.zero.meta.StringAttribute","uuid":"fef1afc7-8826-465d-afd5-41109f195e16"},{"content":{"key":"imageData"},"type":"mf.zero.meta.StringAttribute","uuid":"34dad449-5d97-4b46-9854-49a04b2fba01"},{"content":{"key":"initialAssignment","value":"false"},"type":"mf.zero.meta.StringAttribute","uuid":"534867d1-3dec-4afe-bb12-363a3098bc6c"},{"content":{"key":"lines","value":"hide"},"type":"mf.zero.meta.StringAttribute","uuid":"f8661f76-0817-4fad-a47a-b6b6f9fc239a"},{"content":{"key":"name","value":"adc_0a_0b_2ag_e"},"type":"mf.zero.meta.StringAttribute","uuid":"48899efc-2e58-40d6-b729-1e426da16539"},{"content":{"key":"parentSessionID","value":3698.0},"type":"mf.zero.meta.RealAttribute","uuid":"9e34f568-778d-47d1-9d57-e2d94a4f5245"},{"content":{"key":"pin","value":"false"},"type":"mf.zero.meta.StringAttribute","uuid":"3b4f544a-5f0e-43e2-9936-882927a93e0f"},{"content":{"key":"plot","value":"false"},"type":"mf.zero.meta.StringAttribute","uuid":"717a0c62-e96f-4aa1-a069-95f447bfde67"},{"content":{"key":"repeatAssignment","value":"false"},"type":"mf.zero.meta.StringAttribute","uuid":"0628a886-0e4c-4128-ba16-ddc082e00188"},{"content":{"key":"reversible","value":"false"},"type":"mf.zero.meta.StringAttribute","uuid":"5fa10700-e8ee-4162-9bdb-57368d6b52d0"},{"content":{"key":"rotate"},"type":"mf.zero.meta.RealAttribute","uuid":"16035e7b-6b27-4d4d-af85-de8c1925ba64"},{"content":{"key":"sessionID","value":3710.0},"type":"mf.zero.meta.RealAttribute","uuid":"981d43ff-039b-4827-b7b6-1f643150511c"},{"content":{"key":"shape","value":"rounded rectangle"},"type":"mf.zero.meta.StringAttribute","uuid":"0b0361c5-686b-4771-9f27-8eda0d643236"},{"content":{"key":"shapeRadius","value":30.0},"type":"mf.zero.meta.RealAttribute","uuid":"9e918cb9-4f22-4262-980e-91cb1ffd5a58"},{"content":{"key":"split","value":"none"},"type":"mf.zero.meta.StringAttribute","uuid":"364f7b92-9c25-42d9-83f1-2df37c459ce5"},{"content":{"key":"textAlign","value":"left"},"type":"mf.zero.meta.StringAttribute","uuid":"9bc82b0f-60cf-41db-a40c-a90656ff8ccf"},{"content":{"key":"textLocation","value":"center"},"type":"mf.zero.meta.StringAttribute","uuid":"23ccf223-da42-44dc-b6cb-1c0c004db723"},{"content":{"key":"textcolor","value":"#000000"},"type":"mf.zero.meta.StringAttribute","uuid":"e09f8bf9-f702-44b3-9323-3bfcd5f6d611"},{"content":{"key":"type","value":"species"},"type":"mf.zero.meta.StringAttribute","uuid":"3a3522b8-d35b-4341-92f2-b8b3083f1ae9"},{"content":{"key":"unused","value":"false"},"type":"mf.zero.meta.StringAttribute","uuid":"92954385-ebad-4341-887b-6be614b18bec"},{"content":{"key":"uuid","value":"f4701cca-d07a-4ffc-9ffb-67e6c408e2b1"},"type":"mf.zero.meta.StringAttribute","uuid":"e491fb53-a18a-4d1a-8e96-52fc08140367"},{"content":{"key":"visible","value":"true"},"type":"mf.zero.meta.StringAttribute","uuid":"03c7ef87-3f81-4dae-a5c4-12781b4f79be"},{"content":{"key":"zIndex","value":1.0},"type":"mf.zero.meta.RealAttribute","uuid":"66ea607e-3a70-46a5-84be-29e2c9438065"}]},"type":"mf.zero.meta.AttributeMap","uuid":"05478063-9a6b-4bbb-9229-d9d54e9e6847"},"dContained":[],"inConnections":[],"outConnections":[{"type":"diagram.editor.model.Connection","uuid":"5cdfc274-3c37-4186-8244-76c0d036e76e"},{"type":"diagram.editor.model.Connection","uuid":"0e012b24-8bb7-40d4-a5af-78298d05829c"},{"type":"diagram.editor.model.Connection","uuid":"7bd6d900-e181-4552-847e-1b554feeee6b"}],"ports":[],"position":"80,4008","properties":[],"size":"0,0,80,30","subDiagram":null,"syntaxElement":null,"title":"adc_0a_0b_2ag_e","type":"species"},"type":"diagram.editor.model.Entity","uuid":"c8030409-61f3-450e-bb07-6119993a74c5"},{"content":{"attributes":{"content":{"attributes":[{"content":{"key":"active","value":"false"},"type":"mf.zero.meta.StringAttribute","uuid":"0ea667b0-d148-4a8f-bb53-5ce0c63c7d11"},{"content":{"key":"annotation"},"type":"mf.zero.meta.StringAttribute","uuid":"9cbc8496-ba13-4ab9-bac3-2d1312a99d35"},{"content":{"key":"autoResizeBlock","value":"false"},"type":"mf.zero.meta.StringAttribute","uuid":"1c373fd3-907f-43a4-9ba6-04e88c36472b"},{"content":{"key":"boundaryCondition","value":"false"},"type":"mf.zero.meta.StringAttribute","uuid":"917c06ef-4b77-4c86-9655-46f321ceb0d8"},{"content":{"key":"cloneIndex","value":2.0},"type":"mf.zero.meta.RealAttribute","uuid":"c20af78b-0203-4cf0-bc87-e0492a571dd6"},{"content":{"key":"cloned","value":"true"},"type":"mf.zero.meta.StringAttribute","uuid":"211fdb69-b8b0-463e-9a1a-25dff9a5a037"},{"content":{"key":"constant","value":"false"},"type":"mf.zero.meta.StringAttribute","uuid":"a317d32d-6652-40f6-8a28-25a3baf36c40"},{"content":{"key":"dosed","value":"false"},"type":"mf.zero.meta.StringAttribute","uuid":"651fe00d-cd04-4b3e-86ab-c179bdf86c22"},{"content":{"key":"dosedDisabled","value":"false"},"type":"mf.zero.meta.StringAttribute","uuid":"2c631ee6-59df-4f09-ae35-0490b54b4437"},{"content":{"key":"edgecolor","value":"#99a7d1"},"type":"mf.zero.meta.StringAttribute","uuid":"bfccb1fa-8e76-4cf4-af3a-02a09d3c1e83"},{"content":{"key":"error","value":"false"},"type":"mf.zero.meta.StringAttribute","uuid":"fd4d98b8-e69b-439a-800a-d3428601b6a7"},{"content":{"key":"event","value":"false"},"type":"mf.zero.meta.StringAttribute","uuid":"8bca3e7e-9bd5-4dc5-8f7f-0ac222baaeff"},{"content":{"key":"facecolor","value":"#d4daec"},"type":"mf.zero.meta.StringAttribute","uuid":"bb3e32bd-cca5-4608-8acd-4a29305aec05"},{"content":{"key":"fade","value":"none"},"type":"mf.zero.meta.StringAttribute","uuid":"ea192b39-d956-4c00-a204-4a8a43b7746e"},{"content":{"key":"fontFamily","value":"Arial"},"type":"mf.zero.meta.StringAttribute","uuid":"0a342b68-3060-41e5-b41e-43b6a64f3f80"},{"content":{"key":"fontSize","value":14.0},"type":"mf.zero.meta.RealAttribute","uuid":"0f5df475-5661-48e5-bce2-7ff89ac1f1ce"},{"content":{"key":"fontWeight","value":"plain"},"type":"mf.zero.meta.StringAttribute","uuid":"28ce7cf3-cd0b-4ad4-8e48-73d74a2a7f2d"},{"content":{"key":"imageData"},"type":"mf.zero.meta.StringAttribute","uuid":"6610c246-ff7e-4f58-b7ee-12cae4cffd3b"},{"content":{"key":"initialAssignment","value":"false"},"type":"mf.zero.meta.StringAttribute","uuid":"8e82c216-c019-4138-8d50-54e3d9335911"},{"content":{"key":"lines","value":"hide"},"type":"mf.zero.meta.StringAttribute","uuid":"143d334d-b487-49c9-8a5e-5ca0946c7c74"},{"content":{"key":"name","value":"adc_0a_0b_2ag_e"},"type":"mf.zero.meta.StringAttribute","uuid":"0554b01a-ccf4-4acc-a809-ca716f1c6e9c"},{"content":{"key":"parentSessionID","value":3698.0},"type":"mf.zero.meta.RealAttribute","uuid":"eadefb1f-d500-4603-9406-dd15be6415d2"},{"content":{"key":"pin","value":"false"},"type":"mf.zero.meta.StringAttribute","uuid":"521745e6-6415-41cb-83bd-a767564405bb"},{"content":{"key":"plot","value":"false"},"type":"mf.zero.meta.StringAttribute","uuid":"fb06ba64-c01e-4be0-98ee-ac63d1547275"},{"content":{"key":"repeatAssignment","value":"false"},"type":"mf.zero.meta.StringAttribute","uuid":"7ccafb7e-bc45-42ca-b64a-10674754485f"},{"content":{"key":"reversible","value":"false"},"type":"mf.zero.meta.StringAttribute","uuid":"ca4504fa-9269-408f-8c2f-984f7ce3e438"},{"content":{"key":"rotate"},"type":"mf.zero.meta.RealAttribute","uuid":"5fb07339-bbf8-4b84-8a90-cb8b59715ee9"},{"content":{"key":"sessionID","value":3710.0},"type":"mf.zero.meta.RealAttribute","uuid":"9b9d36dc-48d0-448e-bb43-658a767027ee"},{"content":{"key":"shape","value":"rounded rectangle"},"type":"mf.zero.meta.StringAttribute","uuid":"3b2f551c-4c81-4ced-8bdd-ebee33ba8478"},{"content":{"key":"shapeRadius","value":30.0},"type":"mf.zero.meta.RealAttribute","uuid":"8da9b5df-18e8-40d7-88de-ef233a6a92dc"},{"content":{"key":"split","value":"none"},"type":"mf.zero.meta.StringAttribute","uuid":"ad57205c-7bbc-4b87-94f1-a1ebe31775ad"},{"content":{"key":"textAlign","value":"left"},"type":"mf.zero.meta.StringAttribute","uuid":"cd4484a9-823d-4eaa-92d3-ae7cb93934b2"},{"content":{"key":"textLocation","value":"center"},"type":"mf.zero.meta.StringAttribute","uuid":"e7b338de-423a-42c6-9741-05ede9852e6b"},{"content":{"key":"textcolor","value":"#000000"},"type":"mf.zero.meta.StringAttribute","uuid":"b72680aa-2114-4819-bbef-9358f49f592e"},{"content":{"key":"type","value":"species"},"type":"mf.zero.meta.StringAttribute","uuid":"9f5292f8-e2be-493c-a457-b48eb0c97805"},{"content":{"key":"unused","value":"false"},"type":"mf.zero.meta.StringAttribute","uuid":"31f74f4e-547f-4517-8b0a-4c7c0f26abd3"},{"content":{"key":"uuid","value":"f4701cca-d07a-4ffc-9ffb-67e6c408e2b1"},"type":"mf.zero.meta.StringAttribute","uuid":"7431a972-9952-4c00-9fda-ff73b08f7b93"},{"content":{"key":"visible","value":"true"},"type":"mf.zero.meta.StringAttribute","uuid":"8a139ddf-bf8f-4dca-9d4c-55fd5a03aaa0"},{"content":{"key":"zIndex","value":1.0},"type":"mf.zero.meta.RealAttribute","uuid":"bb0b5174-5a2b-4c10-83d0-8d98ba852aa1"}]},"type":"mf.zero.meta.AttributeMap","uuid":"9c053da8-5a1c-40e4-adbc-01177e3905ad"},"dContained":[],"inConnections":[{"type":"diagram.editor.model.Connection","uuid":"752729a7-60ee-404a-9572-29ff460eff2a"},{"type":"diagram.editor.model.Connection","uuid":"8e2ab89b-8e64-4d27-b814-c7b998cc03d9"},{"type":"diagram.editor.model.Connection","uuid":"efe55bad-d7b0-46b7-bbac-f67bed2b8908"}],"outConnections":[{"type":"diagram.editor.model.Connection","uuid":"34fbaa4f-669d-4145-80d9-aa22538933a3"}],"ports":[],"position":"201,1633","properties":[],"size":"0,0,80,30","subDiagram":null,"syntaxElement":null,"title":"adc_0a_0b_2ag_e","type":"species"},"type":"diagram.editor.model.Entity","uuid":"8e31522e-bf81-48af-8295-e792bc08111f"},{"content":{"attributes":{"content":{"attributes":[{"content":{"key":"active","value":"false"},"type":"mf.zero.meta.StringAttribute","uuid":"1366718c-8429-4c50-9f75-7e11e5ac8a71"},{"content":{"key":"annotation"},"type":"mf.zero.meta.StringAttribute","uuid":"a6df6323-6d94-4ae5-b7aa-470d16aefcb1"},{"content":{"key":"autoResizeBlock","value":"false"},"type":"mf.zero.meta.StringAttribute","uuid":"4202e379-ae1e-4272-b169-c3cba156260b"},{"content":{"key":"boundaryCondition","value":"false"},"type":"mf.zero.meta.StringAttribute","uuid":"b1202c46-c30f-4f69-acc4-c5076fb8c411"},{"content":{"key":"cloneIndex","value":1.0},"type":"mf.zero.meta.RealAttribute","uuid":"81248389-0ff2-4bff-98e3-f58f9080fe07"},{"content":{"key":"cloned","value":"true"},"type":"mf.zero.meta.StringAttribute","uuid":"08da4d22-3210-4059-a380-994d9dbae1de"},{"content":{"key":"constant","value":"false"},"type":"mf.zero.meta.StringAttribute","uuid":"339d6743-30ca-43ee-af34-d2decfb0dd75"},{"content":{"key":"dosed","value":"false"},"type":"mf.zero.meta.StringAttribute","uuid":"5f7e5af5-2dc3-4686-8f45-800b806da329"},{"content":{"key":"dosedDisabled","value":"false"},"type":"mf.zero.meta.StringAttribute","uuid":"82c5b91b-a8cd-4e04-bb9c-bfb0d63d26ee"},{"content":{"key":"edgecolor","value":"#99a7d1"},"type":"mf.zero.meta.StringAttribute","uuid":"97bd85ff-1df7-41bf-81d5-277be814e7ce"},{"content":{"key":"error","value":"false"},"type":"mf.zero.meta.StringAttribute","uuid":"b83ab38f-53da-4659-9d25-3e684c331cd9"},{"content":{"key":"event","value":"false"},"type":"mf.zero.meta.StringAttribute","uuid":"3cbb13fd-daaf-4830-98f3-445034f2e7b9"},{"content":{"key":"facecolor","value":"#d4daec"},"type":"mf.zero.meta.StringAttribute","uuid":"309f6c17-7418-4464-8a36-b7119b90535f"},{"content":{"key":"fade","value":"none"},"type":"mf.zero.meta.StringAttribute","uuid":"eb41d7ab-d928-4221-a3cf-ab6e9923b15e"},{"content":{"key":"fontFamily","value":"Arial"},"type":"mf.zero.meta.StringAttribute","uuid":"6e1b2bed-ae9a-4aad-b988-5bad898a2e53"},{"content":{"key":"fontSize","value":14.0},"type":"mf.zero.meta.RealAttribute","uuid":"449d5bc2-407b-4be4-b48d-6ecb154f1aef"},{"content":{"key":"fontWeight","value":"plain"},"type":"mf.zero.meta.StringAttribute","uuid":"d16c64d8-ac25-4c25-850c-010cd282f3d6"},{"content":{"key":"imageData"},"type":"mf.zero.meta.StringAttribute","uuid":"60a24d4d-d985-4907-a8a0-fb88d2b6d4f9"},{"content":{"key":"initialAssignment","value":"false"},"type":"mf.zero.meta.StringAttribute","uuid":"3d69071a-a59f-47f0-959b-df386bdfe326"},{"content":{"key":"lines","value":"hide"},"type":"mf.zero.meta.StringAttribute","uuid":"8c79fedb-efd9-4a64-93f4-45a7521b4185"},{"content":{"key":"name","value":"adc_1a_0b_2ag_e"},"type":"mf.zero.meta.StringAttribute","uuid":"76183013-ebe8-4b74-bc5b-0341074f9130"},{"content":{"key":"parentSessionID","value":3698.0},"type":"mf.zero.meta.RealAttribute","uuid":"2e396d31-68b0-4e39-a8df-40168df68a72"},{"content":{"key":"pin","value":"false"},"type":"mf.zero.meta.StringAttribute","uuid":"7ad31a75-82c2-4153-a9c6-3b676f131c68"},{"content":{"key":"plot","value":"false"},"type":"mf.zero.meta.StringAttribute","uuid":"b40a9803-61cc-407e-a110-a890aa7a5241"},{"content":{"key":"repeatAssignment","value":"false"},"type":"mf.zero.meta.StringAttribute","uuid":"fb936212-0a42-4756-8acc-01de36e879b2"},{"content":{"key":"reversible","value":"false"},"type":"mf.zero.meta.StringAttribute","uuid":"a4ed32c7-6f6b-4149-82a4-5013055baf95"},{"content":{"key":"rotate"},"type":"mf.zero.meta.RealAttribute","uuid":"ca3a5428-5d01-45bc-8c17-7f56943df56f"},{"content":{"key":"sessionID","value":3711.0},"type":"mf.zero.meta.RealAttribute","uuid":"25eb8c1e-73d4-4456-b6f3-2af754d19e7e"},{"content":{"key":"shape","value":"rounded rectangle"},"type":"mf.zero.meta.StringAttribute","uuid":"28d89139-70d9-4039-9a3a-f95ed49928b6"},{"content":{"key":"shapeRadius","value":30.0},"type":"mf.zero.meta.RealAttribute","uuid":"00c165b0-7182-4eb6-af15-89ad78ebc955"},{"content":{"key":"split","value":"none"},"type":"mf.zero.meta.StringAttribute","uuid":"c7798196-5cc6-41c4-9a64-f834bd0ae16f"},{"content":{"key":"textAlign","value":"left"},"type":"mf.zero.meta.StringAttribute","uuid":"bd6d871e-7dad-4586-b491-baad75497b33"},{"content":{"key":"textLocation","value":"center"},"type":"mf.zero.meta.StringAttribute","uuid":"00aa6203-e9f5-46ca-91ae-2959eb6af767"},{"content":{"key":"textcolor","value":"#000000"},"type":"mf.zero.meta.StringAttribute","uuid":"59b2e4a6-15a8-4cc8-91a0-4617a5daa66c"},{"content":{"key":"type","value":"species"},"type":"mf.zero.meta.StringAttribute","uuid":"ec0aa0d1-9475-444a-9d38-69ea4f02ec0e"},{"content":{"key":"unused","value":"false"},"type":"mf.zero.meta.StringAttribute","uuid":"eaf15359-133d-441a-9088-a452adb5141d"},{"content":{"key":"uuid","value":"052ded4a-a9a2-4585-83c0-13b323d01b7f"},"type":"mf.zero.meta.StringAttribute","uuid":"a7be3b1f-054f-4b75-b877-d1e799fca411"},{"content":{"key":"visible","value":"true"},"type":"mf.zero.meta.StringAttribute","uuid":"2928646a-90e6-4d4a-a213-24f8882b7106"},{"content":{"key":"zIndex","value":1.0},"type":"mf.zero.meta.RealAttribute","uuid":"8027f3b4-3c4a-4012-8f3d-96fe713a2f31"}]},"type":"mf.zero.meta.AttributeMap","uuid":"40247888-0b30-4ad6-9757-d784c93e94e1"},"dContained":[],"inConnections":[],"outConnections":[{"type":"diagram.editor.model.Connection","uuid":"1b76dbbe-03da-4aee-a6a4-5610bbf7a974"},{"type":"diagram.editor.model.Connection","uuid":"9955a5bd-43b4-4657-a62e-51c9d8e0ae4e"},{"type":"diagram.editor.model.Connection","uuid":"03f49498-f4be-450f-8b00-74bc06995c10"}],"ports":[],"position":"80,3915","properties":[],"size":"0,0,80,30","subDiagram":null,"syntaxElement":null,"title":"adc_1a_0b_2ag_e","type":"species"},"type":"diagram.editor.model.Entity","uuid":"fa6c37cc-800b-43e7-a39b-19345dca30b8"},{"content":{"attributes":{"content":{"attributes":[{"content":{"key":"active","value":"false"},"type":"mf.zero.meta.StringAttribute","uuid":"05ee2aea-640f-487b-a803-0bbaded10ce4"},{"content":{"key":"annotation"},"type":"mf.zero.meta.StringAttribute","uuid":"8f602635-b789-4607-b755-c626b42fe8a0"},{"content":{"key":"autoResizeBlock","value":"false"},"type":"mf.zero.meta.StringAttribute","uuid":"125c738b-c447-4c70-a2bc-4d5053188ac9"},{"content":{"key":"boundaryCondition","value":"false"},"type":"mf.zero.meta.StringAttribute","uuid":"531e4c5f-5b46-4e32-88ef-a134de6b76a3"},{"content":{"key":"cloneIndex","value":2.0},"type":"mf.zero.meta.RealAttribute","uuid":"0822ceff-54b1-4bcf-9800-eb81938dee44"},{"content":{"key":"cloned","value":"true"},"type":"mf.zero.meta.StringAttribute","uuid":"3fb165ca-6eeb-4d5c-b44f-62ee93acfa3a"},{"content":{"key":"constant","value":"false"},"type":"mf.zero.meta.StringAttribute","uuid":"ece6ec3e-c275-4068-82cd-3b11b592340c"},{"content":{"key":"dosed","value":"false"},"type":"mf.zero.meta.StringAttribute","uuid":"455aa54e-38e6-4fe9-a966-d95fe8449860"},{"content":{"key":"dosedDisabled","value":"false"},"type":"mf.zero.meta.StringAttribute","uuid":"40261a36-8c63-47e5-83a9-356f89f8aa60"},{"content":{"key":"edgecolor","value":"#99a7d1"},"type":"mf.zero.meta.StringAttribute","uuid":"0515cb72-20e4-4dc2-b15d-28f839d6910b"},{"content":{"key":"error","value":"false"},"type":"mf.zero.meta.StringAttribute","uuid":"5e84b632-0f81-4a3a-97d1-9d48203f59a8"},{"content":{"key":"event","value":"false"},"type":"mf.zero.meta.StringAttribute","uuid":"f5092b73-4193-4b7a-9a4a-134ccb0fb16d"},{"content":{"key":"facecolor","value":"#d4daec"},"type":"mf.zero.meta.StringAttribute","uuid":"bc6212ba-11a9-4d0c-a602-e934261647d4"},{"content":{"key":"fade","value":"none"},"type":"mf.zero.meta.StringAttribute","uuid":"31e891d4-89eb-45b5-a54e-625986f79e5b"},{"content":{"key":"fontFamily","value":"Arial"},"type":"mf.zero.meta.StringAttribute","uuid":"e86efb9c-3d3a-4e38-ab80-fa4e18574c68"},{"content":{"key":"fontSize","value":14.0},"type":"mf.zero.meta.RealAttribute","uuid":"62eff832-af86-4098-bd7c-2bb16b2d1c3c"},{"content":{"key":"fontWeight","value":"plain"},"type":"mf.zero.meta.StringAttribute","uuid":"b2ba045f-d79e-4cc7-8a90-55208201c0a2"},{"content":{"key":"imageData"},"type":"mf.zero.meta.StringAttribute","uuid":"856c0dfb-cbf2-4af0-8132-35032ec11bed"},{"content":{"key":"initialAssignment","value":"false"},"type":"mf.zero.meta.StringAttribute","uuid":"f5e200d8-bf82-4a68-90c3-096d4c0c7361"},{"content":{"key":"lines","value":"hide"},"type":"mf.zero.meta.StringAttribute","uuid":"0c8fb4a7-826e-415c-8423-202a79a9a051"},{"content":{"key":"name","value":"adc_1a_0b_2ag_e"},"type":"mf.zero.meta.StringAttribute","uuid":"81e06e9a-167a-4993-ae5e-231e38b60c31"},{"content":{"key":"parentSessionID","value":3698.0},"type":"mf.zero.meta.RealAttribute","uuid":"a47638a5-08f9-4237-bf2b-eecff32615eb"},{"content":{"key":"pin","value":"false"},"type":"mf.zero.meta.StringAttribute","uuid":"83446444-fafe-42c6-858a-3a638ffc79c7"},{"content":{"key":"plot","value":"false"},"type":"mf.zero.meta.StringAttribute","uuid":"7c36d7a3-098e-4b16-8a4b-486e55ca1adc"},{"content":{"key":"repeatAssignment","value":"false"},"type":"mf.zero.meta.StringAttribute","uuid":"5ddae61e-b239-4dd6-9b3b-eed27ff0b5ba"},{"content":{"key":"reversible","value":"false"},"type":"mf.zero.meta.StringAttribute","uuid":"404f3c01-be84-4306-972f-96159a9f8924"},{"content":{"key":"rotate"},"type":"mf.zero.meta.RealAttribute","uuid":"a3ff3135-8045-481e-8458-17e810e4bc88"},{"content":{"key":"sessionID","value":3711.0},"type":"mf.zero.meta.RealAttribute","uuid":"85807de9-5e31-45b2-9b00-0cfdf3e76b34"},{"content":{"key":"shape","value":"rounded rectangle"},"type":"mf.zero.meta.StringAttribute","uuid":"0dfb6685-bf70-4c25-b40c-92653af90f06"},{"content":{"key":"shapeRadius","value":30.0},"type":"mf.zero.meta.RealAttribute","uuid":"a4db0c8a-a120-49b0-aa3f-88a19b5a82d7"},{"content":{"key":"split","value":"none"},"type":"mf.zero.meta.StringAttribute","uuid":"6ec66934-68a8-46fa-879a-bc2e49f2bb68"},{"content":{"key":"textAlign","value":"left"},"type":"mf.zero.meta.StringAttribute","uuid":"1c434eda-f8c7-4eec-93a2-b1bce8d42752"},{"content":{"key":"textLocation","value":"center"},"type":"mf.zero.meta.StringAttribute","uuid":"6cec1b76-5bdf-459a-8527-d4b621338054"},{"content":{"key":"textcolor","value":"#000000"},"type":"mf.zero.meta.StringAttribute","uuid":"535d65f7-4006-4f7a-a6a5-24aa4f057b44"},{"content":{"key":"type","value":"species"},"type":"mf.zero.meta.StringAttribute","uuid":"d631553a-4484-4846-bc64-33bff6be18fe"},{"content":{"key":"unused","value":"false"},"type":"mf.zero.meta.StringAttribute","uuid":"4a4f6bfd-a573-4ab5-bdc9-1aadfde328e0"},{"content":{"key":"uuid","value":"052ded4a-a9a2-4585-83c0-13b323d01b7f"},"type":"mf.zero.meta.StringAttribute","uuid":"1409245e-e079-4dd0-a38f-d347d33a7a2d"},{"content":{"key":"visible","value":"true"},"type":"mf.zero.meta.StringAttribute","uuid":"b1d87246-62de-4fa1-b190-e6305f3c3fd7"},{"content":{"key":"zIndex","value":1.0},"type":"mf.zero.meta.RealAttribute","uuid":"517070f6-a38e-4d64-82ac-13bc219e3c71"}]},"type":"mf.zero.meta.AttributeMap","uuid":"bf990494-c331-4f60-a116-f63cd9701942"},"dContained":[],"inConnections":[{"type":"diagram.editor.model.Connection","uuid":"832fdda9-239d-42d0-b24a-7811015beb95"},{"type":"diagram.editor.model.Connection","uuid":"c8cd6dd3-9258-4ffc-b84b-7ca6b35c0e9a"},{"type":"diagram.editor.model.Connection","uuid":"4c1b8984-c253-4840-af86-b2657b015443"}],"outConnections":[{"type":"diagram.editor.model.Connection","uuid":"a15d1f72-f0ce-44f0-bc9d-37e1c2b32e74"},{"type":"diagram.editor.model.Connection","uuid":"0cb46540-fba2-45d8-accf-1428bd9b6983"},{"type":"diagram.editor.model.Connection","uuid":"ef88df50-a596-488b-9b81-a921fbb42724"}],"ports":[],"position":"201,1553","properties":[],"size":"0,0,80,30","subDiagram":null,"syntaxElement":null,"title":"adc_1a_0b_2ag_e","type":"species"},"type":"diagram.editor.model.Entity","uuid":"05e9bea1-cc23-447e-8c22-cb7ffc10e49e"},{"content":{"attributes":{"content":{"attributes":[{"content":{"key":"active","value":"false"},"type":"mf.zero.meta.StringAttribute","uuid":"647bf558-61e9-46dc-81a5-eba707b36063"},{"content":{"key":"annotation"},"type":"mf.zero.meta.StringAttribute","uuid":"816c866f-6ee9-462e-8974-5386aae24a45"},{"content":{"key":"autoResizeBlock","value":"false"},"type":"mf.zero.meta.StringAttribute","uuid":"1e29dad3-2057-47a2-9ea3-b2100fe0c6e4"},{"content":{"key":"boundaryCondition","value":"false"},"type":"mf.zero.meta.StringAttribute","uuid":"87c77790-8c8f-4b42-82fa-c926452f288d"},{"content":{"key":"cloneIndex","value":1.0},"type":"mf.zero.meta.RealAttribute","uuid":"fa2dfa41-962d-4b6c-9938-6998fe83392f"},{"content":{"key":"cloned","value":"true"},"type":"mf.zero.meta.StringAttribute","uuid":"8c248355-fdcb-42b8-81e4-1c399b94711e"},{"content":{"key":"constant","value":"false"},"type":"mf.zero.meta.StringAttribute","uuid":"7a50bfb6-ffb9-4ae2-8a27-fb801985a49a"},{"content":{"key":"dosed","value":"false"},"type":"mf.zero.meta.StringAttribute","uuid":"a35240fa-2e0c-4aa1-8f42-685a876ea74b"},{"content":{"key":"dosedDisabled","value":"false"},"type":"mf.zero.meta.StringAttribute","uuid":"c9405cf4-8811-4832-80bf-684df1f425a2"},{"content":{"key":"edgecolor","value":"#99a7d1"},"type":"mf.zero.meta.StringAttribute","uuid":"e4fbec68-b93d-440c-979d-b97bb634e0ba"},{"content":{"key":"error","value":"false"},"type":"mf.zero.meta.StringAttribute","uuid":"7ccb728b-8f7a-4765-9a9a-0035f80c7bf3"},{"content":{"key":"event","value":"false"},"type":"mf.zero.meta.StringAttribute","uuid":"8a4e41b4-9364-4108-8e3f-0ce93e6aebb8"},{"content":{"key":"facecolor","value":"#d4daec"},"type":"mf.zero.meta.StringAttribute","uuid":"9f528e80-85c8-4ad6-9b3c-b54efd4fbb8f"},{"content":{"key":"fade","value":"none"},"type":"mf.zero.meta.StringAttribute","uuid":"edb90a7e-a1b1-4fa6-9075-6d293d37e3b9"},{"content":{"key":"fontFamily","value":"Arial"},"type":"mf.zero.meta.StringAttribute","uuid":"718b0e38-eac0-43ff-9e8c-d47d3fb89f65"},{"content":{"key":"fontSize","value":14.0},"type":"mf.zero.meta.RealAttribute","uuid":"7c1593d4-d5fc-4ca3-976c-15fb797076b4"},{"content":{"key":"fontWeight","value":"plain"},"type":"mf.zero.meta.StringAttribute","uuid":"6b37debc-b1be-4149-a938-2609ffaa1416"},{"content":{"key":"imageData"},"type":"mf.zero.meta.StringAttribute","uuid":"b9a4d416-87da-4aa8-934d-97c4a1d84ed3"},{"content":{"key":"initialAssignment","value":"false"},"type":"mf.zero.meta.StringAttribute","uuid":"73e38cde-1a4f-49fc-8177-667cf611a36f"},{"content":{"key":"lines","value":"hide"},"type":"mf.zero.meta.StringAttribute","uuid":"bee4f663-b074-4411-b38f-4b2a0a0fb66d"},{"content":{"key":"name","value":"adc_6a_0b_2ag_e"},"type":"mf.zero.meta.StringAttribute","uuid":"41658931-fb39-4cf9-92f8-46aed63c7738"},{"content":{"key":"parentSessionID","value":3698.0},"type":"mf.zero.meta.RealAttribute","uuid":"38239800-21b7-48bb-bf41-226db413e890"},{"content":{"key":"pin","value":"false"},"type":"mf.zero.meta.StringAttribute","uuid":"c65a0d10-475b-421d-8bfc-9f1bb3896c11"},{"content":{"key":"plot","value":"false"},"type":"mf.zero.meta.StringAttribute","uuid":"cad4635d-6e55-43a1-af8e-3ce6280a7f38"},{"content":{"key":"repeatAssignment","value":"false"},"type":"mf.zero.meta.StringAttribute","uuid":"eb563569-686e-47e7-a06c-294dda5ce055"},{"content":{"key":"reversible","value":"false"},"type":"mf.zero.meta.StringAttribute","uuid":"d13b30bd-3c9a-47f7-be57-cf5b99dd2b9c"},{"content":{"key":"rotate"},"type":"mf.zero.meta.RealAttribute","uuid":"2de9b06f-37a3-420b-989b-a9f84759fc94"},{"content":{"key":"sessionID","value":3712.0},"type":"mf.zero.meta.RealAttribute","uuid":"e9f2a6e2-dc29-457b-bae3-38635b4d1ef7"},{"content":{"key":"shape","value":"rounded rectangle"},"type":"mf.zero.meta.StringAttribute","uuid":"8f079c91-e104-41d5-bfc9-7606f53a07e8"},{"content":{"key":"shapeRadius","value":30.0},"type":"mf.zero.meta.RealAttribute","uuid":"c74e5dc9-a1da-4977-9c0c-31cc67df1c4e"},{"content":{"key":"split","value":"none"},"type":"mf.zero.meta.StringAttribute","uuid":"7d1cda14-bf7a-4058-8d6c-29a4a17f0dd4"},{"content":{"key":"textAlign","value":"left"},"type":"mf.zero.meta.StringAttribute","uuid":"bd0551b8-c6ea-4bd6-9cad-a9581a3aadb6"},{"content":{"key":"textLocation","value":"center"},"type":"mf.zero.meta.StringAttribute","uuid":"b8e7e485-c78e-4cbf-845c-fa16c0483524"},{"content":{"key":"textcolor","value":"#000000"},"type":"mf.zero.meta.StringAttribute","uuid":"10d88258-c28c-4b65-9849-b4a80c40e777"},{"content":{"key":"type","value":"species"},"type":"mf.zero.meta.StringAttribute","uuid":"579c743b-ba7b-49ff-9543-aadc686d4ff7"},{"content":{"key":"unused","value":"false"},"type":"mf.zero.meta.StringAttribute","uuid":"f5c22978-0ff1-40d8-8a23-e193080bfaa7"},{"content":{"key":"uuid","value":"2b19587d-943c-4e86-bb71-5464872e7033"},"type":"mf.zero.meta.StringAttribute","uuid":"60dfb0c6-b2bf-4695-99dc-822c13edd3f2"},{"content":{"key":"visible","value":"true"},"type":"mf.zero.meta.StringAttribute","uuid":"cc4820c1-386f-45f3-9d26-de0b5a8d797a"},{"content":{"key":"zIndex","value":1.0},"type":"mf.zero.meta.RealAttribute","uuid":"8427a778-12ac-42df-8114-9ca3e100e22e"}]},"type":"mf.zero.meta.AttributeMap","uuid":"f37dc62a-d38a-46f2-8242-8c0891d4c1ec"},"dContained":[],"inConnections":[],"outConnections":[{"type":"diagram.editor.model.Connection","uuid":"f34746e6-43c7-4bcd-b9c6-984d4198a3de"},{"type":"diagram.editor.model.Connection","uuid":"9b7d3e3b-3232-4cb6-8227-2f2d2dbb009d"},{"type":"diagram.editor.model.Connection","uuid":"eb6dccab-5592-4e43-a543-2c2041ef5e55"}],"ports":[],"position":"80,3532","properties":[],"size":"0,0,80,30","subDiagram":null,"syntaxElement":null,"title":"adc_6a_0b_2ag_e","type":"species"},"type":"diagram.editor.model.Entity","uuid":"63c14c34-bd4b-4bc4-9b30-8a846dddedca"},{"content":{"attributes":{"content":{"attributes":[{"content":{"key":"active","value":"false"},"type":"mf.zero.meta.StringAttribute","uuid":"8c5ce617-1517-4acd-becc-d1d34f537054"},{"content":{"key":"annotation"},"type":"mf.zero.meta.StringAttribute","uuid":"28609af9-d6de-4af0-998e-9c645b4fde4a"},{"content":{"key":"autoResizeBlock","value":"false"},"type":"mf.zero.meta.StringAttribute","uuid":"e330ea8f-7c6a-4413-ad46-0b84f54d25b3"},{"content":{"key":"boundaryCondition","value":"false"},"type":"mf.zero.meta.StringAttribute","uuid":"15931be8-a2be-4ee4-a1fd-36fc938ca248"},{"content":{"key":"cloneIndex","value":2.0},"type":"mf.zero.meta.RealAttribute","uuid":"d7365974-7e4e-4a5b-bc7f-362011b5ce64"},{"content":{"key":"cloned","value":"true"},"type":"mf.zero.meta.StringAttribute","uuid":"18bd08ad-5b12-4df2-ae08-843b032125fa"},{"content":{"key":"constant","value":"false"},"type":"mf.zero.meta.StringAttribute","uuid":"690b8d09-4a7a-46f0-bfdc-abc98d5858e9"},{"content":{"key":"dosed","value":"false"},"type":"mf.zero.meta.StringAttribute","uuid":"1c2d6bc0-d591-4cb7-b4de-a826145fef42"},{"content":{"key":"dosedDisabled","value":"false"},"type":"mf.zero.meta.StringAttribute","uuid":"9579d108-0ef4-4f37-a463-73bd4c1b2087"},{"content":{"key":"edgecolor","value":"#99a7d1"},"type":"mf.zero.meta.StringAttribute","uuid":"5e8be82e-ce23-4e27-aec1-44b1aecd3125"},{"content":{"key":"error","value":"false"},"type":"mf.zero.meta.StringAttribute","uuid":"a5f63610-ff44-4a35-85dc-2ce49b20acda"},{"content":{"key":"event","value":"false"},"type":"mf.zero.meta.StringAttribute","uuid":"980bc5ee-6020-444c-8a1b-be36df45d9df"},{"content":{"key":"facecolor","value":"#d4daec"},"type":"mf.zero.meta.StringAttribute","uuid":"3b6ced43-d43e-456e-b1df-2f787f8aae4c"},{"content":{"key":"fade","value":"none"},"type":"mf.zero.meta.StringAttribute","uuid":"f8e80ea9-37ed-4b09-895c-8e8a823230ff"},{"content":{"key":"fontFamily","value":"Arial"},"type":"mf.zero.meta.StringAttribute","uuid":"c3373545-68f3-4728-9235-b16e4bf7745f"},{"content":{"key":"fontSize","value":14.0},"type":"mf.zero.meta.RealAttribute","uuid":"999b25cd-a660-4183-9bba-d55363b44d7b"},{"content":{"key":"fontWeight","value":"plain"},"type":"mf.zero.meta.StringAttribute","uuid":"ea05c80e-c281-4c74-b326-64cc70361316"},{"content":{"key":"imageData"},"type":"mf.zero.meta.StringAttribute","uuid":"f1381c39-b5dc-4ea0-9e1c-b38ed10503bb"},{"content":{"key":"initialAssignment","value":"false"},"type":"mf.zero.meta.StringAttribute","uuid":"9cd14410-92f2-494d-b237-149ebfb03b76"},{"content":{"key":"lines","value":"hide"},"type":"mf.zero.meta.StringAttribute","uuid":"8f06c4c5-9e5a-449e-9a5c-7eb88d010537"},{"content":{"key":"name","value":"adc_6a_0b_2ag_e"},"type":"mf.zero.meta.StringAttribute","uuid":"69e03700-0b08-4462-8c87-4493d75c6354"},{"content":{"key":"parentSessionID","value":3698.0},"type":"mf.zero.meta.RealAttribute","uuid":"ce50b69a-b24b-4f87-9c86-13949f846fe7"},{"content":{"key":"pin","value":"false"},"type":"mf.zero.meta.StringAttribute","uuid":"0b4b1ce4-7386-43c8-be56-53c74a7022a1"},{"content":{"key":"plot","value":"false"},"type":"mf.zero.meta.StringAttribute","uuid":"5c119ea5-d0a7-4323-a245-2408daa1aa20"},{"content":{"key":"repeatAssignment","value":"false"},"type":"mf.zero.meta.StringAttribute","uuid":"899e7a39-3c2c-48c0-80a6-48874e910260"},{"content":{"key":"reversible","value":"false"},"type":"mf.zero.meta.StringAttribute","uuid":"881b9deb-f3a0-4c74-bf17-4ffbc0deb670"},{"content":{"key":"rotate"},"type":"mf.zero.meta.RealAttribute","uuid":"08989c02-2fbf-4d66-a848-4a745182f7d5"},{"content":{"key":"sessionID","value":3712.0},"type":"mf.zero.meta.RealAttribute","uuid":"d1164cdf-008c-4f66-9aac-3c73ab54bc32"},{"content":{"key":"shape","value":"rounded rectangle"},"type":"mf.zero.meta.StringAttribute","uuid":"2a62d740-4e30-46a6-b5dc-b7c882cf8333"},{"content":{"key":"shapeRadius","value":30.0},"type":"mf.zero.meta.RealAttribute","uuid":"b7295451-5b96-4af5-a4fd-b47c6c607c0d"},{"content":{"key":"split","value":"none"},"type":"mf.zero.meta.StringAttribute","uuid":"fae60b11-1141-4b72-a54a-37dfde427dd1"},{"content":{"key":"textAlign","value":"left"},"type":"mf.zero.meta.StringAttribute","uuid":"86783015-c6c5-4f6b-9722-d557f49fc824"},{"content":{"key":"textLocation","value":"center"},"type":"mf.zero.meta.StringAttribute","uuid":"36461928-3655-4d7e-acf5-2036227f05df"},{"content":{"key":"textcolor","value":"#000000"},"type":"mf.zero.meta.StringAttribute","uuid":"7ebd6cbb-8890-412b-9ee3-73593414ff48"},{"content":{"key":"type","value":"species"},"type":"mf.zero.meta.StringAttribute","uuid":"185c5027-70cc-4ce9-98f2-82436f507521"},{"content":{"key":"unused","value":"false"},"type":"mf.zero.meta.StringAttribute","uuid":"98301f2f-f7b6-427a-8a56-7f77049cd90a"},{"content":{"key":"uuid","value":"2b19587d-943c-4e86-bb71-5464872e7033"},"type":"mf.zero.meta.StringAttribute","uuid":"19428a5a-644f-4acd-98d6-c66da3d26154"},{"content":{"key":"visible","value":"true"},"type":"mf.zero.meta.StringAttribute","uuid":"45ea4ef6-b9c6-4f86-92ab-708c718c1281"},{"content":{"key":"zIndex","value":1.0},"type":"mf.zero.meta.RealAttribute","uuid":"f635deaa-0d36-4baa-9731-a2495adb4a3f"}]},"type":"mf.zero.meta.AttributeMap","uuid":"27f1a5e8-7d47-4eaf-ae0b-922cd38e27f4"},"dContained":[],"inConnections":[{"type":"diagram.editor.model.Connection","uuid":"0aac0485-45f5-4e26-ac8e-74c11f0a52fb"},{"type":"diagram.editor.model.Connection","uuid":"1264b5ee-abe7-4ecc-8594-2f7f67bc6151"},{"type":"diagram.editor.model.Connection","uuid":"e0b094d1-48e3-429c-b825-0dfbfdcbcb4e"}],"outConnections":[{"type":"diagram.editor.model.Connection","uuid":"a7c7275a-d590-4378-ace2-38ea84e467ea"},{"type":"diagram.editor.model.Connection","uuid":"65c3a75b-809d-4a5c-95f3-f150a71a69d9"},{"type":"diagram.editor.model.Connection","uuid":"b15f2f63-163d-47e2-a874-d1fd26ac1347"}],"ports":[],"position":"201,1155","properties":[],"size":"0,0,80,30","subDiagram":null,"syntaxElement":null,"title":"adc_6a_0b_2ag_e","type":"species"},"type":"diagram.editor.model.Entity","uuid":"bb71debf-8ef9-45a7-869f-b7ef1198a5d6"},{"content":{"attributes":{"content":{"attributes":[{"content":{"key":"active","value":"false"},"type":"mf.zero.meta.StringAttribute","uuid":"414d5628-9bb9-44a0-9a6a-7e848dc02283"},{"content":{"key":"annotation"},"type":"mf.zero.meta.StringAttribute","uuid":"2e0bf77c-faa9-4efe-96d6-ca58a8c21e6a"},{"content":{"key":"autoResizeBlock","value":"false"},"type":"mf.zero.meta.StringAttribute","uuid":"41a910be-51d8-4bc4-963e-38a6576cfb3f"},{"content":{"key":"boundaryCondition","value":"false"},"type":"mf.zero.meta.StringAttribute","uuid":"b3a8ed0d-313f-4fa4-a850-3d3a56f36bf3"},{"content":{"key":"cloneIndex","value":1.0},"type":"mf.zero.meta.RealAttribute","uuid":"aaef71a2-36ac-4c1a-89fe-b52a4bb9ef49"},{"content":{"key":"cloned","value":"true"},"type":"mf.zero.meta.StringAttribute","uuid":"dcc44e62-12f2-4308-b757-86152d458571"},{"content":{"key":"constant","value":"false"},"type":"mf.zero.meta.StringAttribute","uuid":"113e0c47-a48e-4028-98cf-5b77b8226389"},{"content":{"key":"dosed","value":"false"},"type":"mf.zero.meta.StringAttribute","uuid":"5269ef5f-d3c8-485a-8d25-8a1844e535b7"},{"content":{"key":"dosedDisabled","value":"false"},"type":"mf.zero.meta.StringAttribute","uuid":"b438d8f3-5096-42f7-a23e-c8ab7811cc08"},{"content":{"key":"edgecolor","value":"#99a7d1"},"type":"mf.zero.meta.StringAttribute","uuid":"7df601e8-eefc-47e5-83ad-0231debb98e8"},{"content":{"key":"error","value":"false"},"type":"mf.zero.meta.StringAttribute","uuid":"201f3bac-f13f-4a3d-8170-a62c82563e0e"},{"content":{"key":"event","value":"false"},"type":"mf.zero.meta.StringAttribute","uuid":"8a1343b0-6d6b-4b07-8cef-109cc589c7aa"},{"content":{"key":"facecolor","value":"#d4daec"},"type":"mf.zero.meta.StringAttribute","uuid":"50187cc2-b2ea-4540-8aad-2238b41078a9"},{"content":{"key":"fade","value":"none"},"type":"mf.zero.meta.StringAttribute","uuid":"855a2c42-1df4-405a-8fa0-a7395eac7513"},{"content":{"key":"fontFamily","value":"Arial"},"type":"mf.zero.meta.StringAttribute","uuid":"914fdecf-7b69-4d3f-bcff-81420bcb54b8"},{"content":{"key":"fontSize","value":14.0},"type":"mf.zero.meta.RealAttribute","uuid":"dcec4907-19a8-4fd6-b1ee-f624035a3632"},{"content":{"key":"fontWeight","value":"plain"},"type":"mf.zero.meta.StringAttribute","uuid":"1285253b-bfc8-44ab-877f-6301904ac4b4"},{"content":{"key":"imageData"},"type":"mf.zero.meta.StringAttribute","uuid":"a600a515-6555-4686-9407-c00de78cc607"},{"content":{"key":"initialAssignment","value":"false"},"type":"mf.zero.meta.StringAttribute","uuid":"d180ee19-b189-424f-b9ea-d294086e4184"},{"content":{"key":"lines","value":"hide"},"type":"mf.zero.meta.StringAttribute","uuid":"c2679ee6-9f26-4904-aa8b-9bf79c2261fd"},{"content":{"key":"name","value":"adc_3a_0b_2ag_e"},"type":"mf.zero.meta.StringAttribute","uuid":"0807bcf0-14ea-4743-94e6-3ce67b0d32aa"},{"content":{"key":"parentSessionID","value":3698.0},"type":"mf.zero.meta.RealAttribute","uuid":"c655f84c-0984-4157-94ff-80566682f83a"},{"content":{"key":"pin","value":"false"},"type":"mf.zero.meta.StringAttribute","uuid":"fdf0790b-e6d4-4c97-a2db-12a86e3f7481"},{"content":{"key":"plot","value":"false"},"type":"mf.zero.meta.StringAttribute","uuid":"483c767d-09de-47ad-a74a-00829f984e5d"},{"content":{"key":"repeatAssignment","value":"false"},"type":"mf.zero.meta.StringAttribute","uuid":"c41df8d9-7d71-41e3-8468-e8c4f15a3160"},{"content":{"key":"reversible","value":"false"},"type":"mf.zero.meta.StringAttribute","uuid":"39621aa4-bc57-4b1a-97b3-232b90f480c8"},{"content":{"key":"rotate"},"type":"mf.zero.meta.RealAttribute","uuid":"d7969f7e-3fe6-4df1-b42f-60c4c6a35f91"},{"content":{"key":"sessionID","value":3713.0},"type":"mf.zero.meta.RealAttribute","uuid":"5e1d748d-755c-461d-9667-526c2d9e8812"},{"content":{"key":"shape","value":"rounded rectangle"},"type":"mf.zero.meta.StringAttribute","uuid":"12c958f2-d012-4f65-af9f-d05296788e0f"},{"content":{"key":"shapeRadius","value":30.0},"type":"mf.zero.meta.RealAttribute","uuid":"ff69e281-3641-4dfd-a628-b8e14fffd39d"},{"content":{"key":"split","value":"none"},"type":"mf.zero.meta.StringAttribute","uuid":"5b27805b-2852-4133-b942-9df0fba3c4c5"},{"content":{"key":"textAlign","value":"left"},"type":"mf.zero.meta.StringAttribute","uuid":"762d0066-2516-4af9-ac3a-8d87f7ac6faf"},{"content":{"key":"textLocation","value":"center"},"type":"mf.zero.meta.StringAttribute","uuid":"1e5f2c59-28ab-4e9d-9688-324c1918febf"},{"content":{"key":"textcolor","value":"#000000"},"type":"mf.zero.meta.StringAttribute","uuid":"b82e6419-0661-4ae6-8dbe-cabc5975edac"},{"content":{"key":"type","value":"species"},"type":"mf.zero.meta.StringAttribute","uuid":"8c6a2da1-edba-4995-87b0-4fb2beb0bcfc"},{"content":{"key":"unused","value":"false"},"type":"mf.zero.meta.StringAttribute","uuid":"0f49d137-653d-4454-ad8b-c0457e8a2023"},{"content":{"key":"uuid","value":"115906ab-9707-4419-a862-e11b82deed83"},"type":"mf.zero.meta.StringAttribute","uuid":"5d59d4ff-b205-4770-8465-b40b1c6e875d"},{"content":{"key":"visible","value":"true"},"type":"mf.zero.meta.StringAttribute","uuid":"3b464a05-5511-4adf-898d-6d36e2eddd14"},{"content":{"key":"zIndex","value":1.0},"type":"mf.zero.meta.RealAttribute","uuid":"e312be78-4697-41ff-8e97-f6b174fe7b28"}]},"type":"mf.zero.meta.AttributeMap","uuid":"a767e9c6-4711-4e30-a8c0-146689c10853"},"dContained":[],"inConnections":[],"outConnections":[{"type":"diagram.editor.model.Connection","uuid":"bfb8f06b-0d17-4c40-9c65-7ac732c6c2f0"},{"type":"diagram.editor.model.Connection","uuid":"c5efb149-8ff8-4a07-aad9-523135b447b9"},{"type":"diagram.editor.model.Connection","uuid":"baa77ddb-3f8e-467c-8da2-a057d258a40b"}],"ports":[],"position":"80,3767","properties":[],"size":"0,0,80,30","subDiagram":null,"syntaxElement":null,"title":"adc_3a_0b_2ag_e","type":"species"},"type":"diagram.editor.model.Entity","uuid":"5e74c995-d020-4714-8197-2c14fa1bc9ff"},{"content":{"attributes":{"content":{"attributes":[{"content":{"key":"active","value":"false"},"type":"mf.zero.meta.StringAttribute","uuid":"fcfc0e2c-cad4-4401-ba72-5c83b19027ac"},{"content":{"key":"annotation"},"type":"mf.zero.meta.StringAttribute","uuid":"6ae03e0f-c704-48a4-a668-2e89eb7a2184"},{"content":{"key":"autoResizeBlock","value":"false"},"type":"mf.zero.meta.StringAttribute","uuid":"515c56d7-9606-4944-9819-6903d60e5b25"},{"content":{"key":"boundaryCondition","value":"false"},"type":"mf.zero.meta.StringAttribute","uuid":"f42b1120-b192-410c-ad0b-3908f190ece7"},{"content":{"key":"cloneIndex","value":2.0},"type":"mf.zero.meta.RealAttribute","uuid":"65fc5c8c-de90-4695-9bf5-ddb8cd36818a"},{"content":{"key":"cloned","value":"true"},"type":"mf.zero.meta.StringAttribute","uuid":"118d75bd-e384-4c93-a46a-ca2f6e768195"},{"content":{"key":"constant","value":"false"},"type":"mf.zero.meta.StringAttribute","uuid":"cb7e0973-51d0-4b76-819b-d626064127f7"},{"content":{"key":"dosed","value":"false"},"type":"mf.zero.meta.StringAttribute","uuid":"9f226f63-634c-4990-a132-c3c8b5c302fa"},{"content":{"key":"dosedDisabled","value":"false"},"type":"mf.zero.meta.StringAttribute","uuid":"5e2718b4-a0d6-4843-be2e-453fe7ae69dd"},{"content":{"key":"edgecolor","value":"#99a7d1"},"type":"mf.zero.meta.StringAttribute","uuid":"7a0e2b47-9eef-4702-aef3-4b742fbab71d"},{"content":{"key":"error","value":"false"},"type":"mf.zero.meta.StringAttribute","uuid":"4718be98-3c33-435a-a8ec-78f334e89ff2"},{"content":{"key":"event","value":"false"},"type":"mf.zero.meta.StringAttribute","uuid":"ef08d270-7c59-4d2b-a478-6a2ef344e797"},{"content":{"key":"facecolor","value":"#d4daec"},"type":"mf.zero.meta.StringAttribute","uuid":"49cb7409-4c30-4a0f-9c25-0dce332e7731"},{"content":{"key":"fade","value":"none"},"type":"mf.zero.meta.StringAttribute","uuid":"2a0b9f9d-57b7-4d9f-a461-697d8488d883"},{"content":{"key":"fontFamily","value":"Arial"},"type":"mf.zero.meta.StringAttribute","uuid":"1b748c9b-660d-453c-8ba5-d8707e44dc1d"},{"content":{"key":"fontSize","value":14.0},"type":"mf.zero.meta.RealAttribute","uuid":"725d1899-61e8-4ae0-a4db-426b168012b0"},{"content":{"key":"fontWeight","value":"plain"},"type":"mf.zero.meta.StringAttribute","uuid":"b0a9063d-61ff-46ed-a43c-281fbbcf5080"},{"content":{"key":"imageData"},"type":"mf.zero.meta.StringAttribute","uuid":"6a18eb46-5724-40e7-a413-bd4fbd85a208"},{"content":{"key":"initialAssignment","value":"false"},"type":"mf.zero.meta.StringAttribute","uuid":"82681fb0-8ee4-446e-ac77-628bf44e356b"},{"content":{"key":"lines","value":"hide"},"type":"mf.zero.meta.StringAttribute","uuid":"a9f62f80-ce4d-4413-84ed-124d6f261ddd"},{"content":{"key":"name","value":"adc_3a_0b_2ag_e"},"type":"mf.zero.meta.StringAttribute","uuid":"295974a2-0029-4514-aa53-4ae6fd191d81"},{"content":{"key":"parentSessionID","value":3698.0},"type":"mf.zero.meta.RealAttribute","uuid":"b36abff0-7db2-41cf-90bc-46a1edaa8f50"},{"content":{"key":"pin","value":"false"},"type":"mf.zero.meta.StringAttribute","uuid":"3dc0680b-973d-4f54-affa-dd6f378ddc24"},{"content":{"key":"plot","value":"false"},"type":"mf.zero.meta.StringAttribute","uuid":"da5f0e02-5b24-4368-b058-7211174ace32"},{"content":{"key":"repeatAssignment","value":"false"},"type":"mf.zero.meta.StringAttribute","uuid":"81ce0e06-96d4-4432-be2f-d75b5aa254d6"},{"content":{"key":"reversible","value":"false"},"type":"mf.zero.meta.StringAttribute","uuid":"d5ef9b1a-94e4-4157-b7d5-51f104bfc88c"},{"content":{"key":"rotate"},"type":"mf.zero.meta.RealAttribute","uuid":"a3e127ef-57da-4fe9-9583-fa46526b8f78"},{"content":{"key":"sessionID","value":3713.0},"type":"mf.zero.meta.RealAttribute","uuid":"807f4b21-b952-473f-93ba-5b4e12e23b84"},{"content":{"key":"shape","value":"rounded rectangle"},"type":"mf.zero.meta.StringAttribute","uuid":"5a90aa1a-798e-4f05-863a-9a7836add815"},{"content":{"key":"shapeRadius","value":30.0},"type":"mf.zero.meta.RealAttribute","uuid":"cefa7a83-59b0-4a6f-bd65-b69326d78716"},{"content":{"key":"split","value":"none"},"type":"mf.zero.meta.StringAttribute","uuid":"f94f4b42-3b99-43c4-9930-02f8082ad57f"},{"content":{"key":"textAlign","value":"left"},"type":"mf.zero.meta.StringAttribute","uuid":"2e120a03-b936-4993-aa6c-a125356aad74"},{"content":{"key":"textLocation","value":"center"},"type":"mf.zero.meta.StringAttribute","uuid":"ef71d57f-7c43-4d30-aa76-7d449f710c75"},{"content":{"key":"textcolor","value":"#000000"},"type":"mf.zero.meta.StringAttribute","uuid":"9a8d1d6f-c13e-4854-ae95-5107cbfa80a6"},{"content":{"key":"type","value":"species"},"type":"mf.zero.meta.StringAttribute","uuid":"a1995326-b88c-4a4a-9085-73e1da647e56"},{"content":{"key":"unused","value":"false"},"type":"mf.zero.meta.StringAttribute","uuid":"dfdc16f3-e509-428d-a8fa-506d3bb55345"},{"content":{"key":"uuid","value":"115906ab-9707-4419-a862-e11b82deed83"},"type":"mf.zero.meta.StringAttribute","uuid":"ab356584-b09e-4113-8763-63c88719817c"},{"content":{"key":"visible","value":"true"},"type":"mf.zero.meta.StringAttribute","uuid":"222d02cc-d541-4446-b633-95217408431a"},{"content":{"key":"zIndex","value":1.0},"type":"mf.zero.meta.RealAttribute","uuid":"56cbad36-4e66-4891-8a3f-c1ee9aa653d0"}]},"type":"mf.zero.meta.AttributeMap","uuid":"5b367bc9-d593-4b7f-90ed-9cf4a3a9991f"},"dContained":[],"inConnections":[{"type":"diagram.editor.model.Connection","uuid":"d14f8531-88a3-415a-a3f7-eaabe88bcc7f"},{"type":"diagram.editor.model.Connection","uuid":"840ba482-3074-41ec-916a-4ea905c4f6d0"},{"type":"diagram.editor.model.Connection","uuid":"5dbbddd6-7c85-44e6-85db-96e7813b1661"}],"outConnections":[{"type":"diagram.editor.model.Connection","uuid":"42aeb344-65b3-4eef-8183-211315fc13d0"},{"type":"diagram.editor.model.Connection","uuid":"177a8ba8-8324-4d4e-b02d-4901650442bf"},{"type":"diagram.editor.model.Connection","uuid":"72e082f3-719f-4b17-a1ae-646d710443b0"}],"ports":[],"position":"201,1394","properties":[],"size":"0,0,80,30","subDiagram":null,"syntaxElement":null,"title":"adc_3a_0b_2ag_e","type":"species"},"type":"diagram.editor.model.Entity","uuid":"d21fbb8a-1e70-48cf-9abf-524f8a969111"},{"content":{"attributes":{"content":{"attributes":[{"content":{"key":"active","value":"false"},"type":"mf.zero.meta.StringAttribute","uuid":"ceecc6bb-8a4d-476e-82b9-d052b1e0eb12"},{"content":{"key":"annotation"},"type":"mf.zero.meta.StringAttribute","uuid":"7a9f622c-0f1d-4a7e-a8a3-d25526ce3252"},{"content":{"key":"autoResizeBlock","value":"false"},"type":"mf.zero.meta.StringAttribute","uuid":"75d127e0-14c0-4ba7-8e29-f6b949093e11"},{"content":{"key":"boundaryCondition","value":"false"},"type":"mf.zero.meta.StringAttribute","uuid":"68a836df-c9bb-4f1b-8ce3-b7f6b6cac8ce"},{"content":{"key":"cloneIndex","value":1.0},"type":"mf.zero.meta.RealAttribute","uuid":"96c6c755-ebd6-480b-9179-1c4416d30aa7"},{"content":{"key":"cloned","value":"true"},"type":"mf.zero.meta.StringAttribute","uuid":"8208a93b-64f8-4290-b4ce-8a3734a4a987"},{"content":{"key":"constant","value":"false"},"type":"mf.zero.meta.StringAttribute","uuid":"74d8abfa-3603-4e38-a931-1621f043e695"},{"content":{"key":"dosed","value":"false"},"type":"mf.zero.meta.StringAttribute","uuid":"3d0f5b0e-7f20-4dd2-b818-fe65f02623a0"},{"content":{"key":"dosedDisabled","value":"false"},"type":"mf.zero.meta.StringAttribute","uuid":"18a5a933-3a99-43d8-a652-2eba24e7c16a"},{"content":{"key":"edgecolor","value":"#99a7d1"},"type":"mf.zero.meta.StringAttribute","uuid":"ac05a2bb-ef06-418b-8826-4f66761714f8"},{"content":{"key":"error","value":"false"},"type":"mf.zero.meta.StringAttribute","uuid":"c74d9f1a-51f9-4c2c-98a5-8ca47fed7edd"},{"content":{"key":"event","value":"false"},"type":"mf.zero.meta.StringAttribute","uuid":"e1042990-0271-42b0-a992-f06fe23fad14"},{"content":{"key":"facecolor","value":"#d4daec"},"type":"mf.zero.meta.StringAttribute","uuid":"0decf5df-d598-4f63-a856-5181f71f2cb6"},{"content":{"key":"fade","value":"none"},"type":"mf.zero.meta.StringAttribute","uuid":"2b0947dd-425c-433c-8f34-40d6b3586a2a"},{"content":{"key":"fontFamily","value":"Arial"},"type":"mf.zero.meta.StringAttribute","uuid":"06908442-fa95-4d9a-807c-d747a8ee2027"},{"content":{"key":"fontSize","value":14.0},"type":"mf.zero.meta.RealAttribute","uuid":"3522d9c8-3049-474c-9c2d-6d595a0772cc"},{"content":{"key":"fontWeight","value":"plain"},"type":"mf.zero.meta.StringAttribute","uuid":"3cfa82a6-13d2-44b8-91b8-736e6778801a"},{"content":{"key":"imageData"},"type":"mf.zero.meta.StringAttribute","uuid":"6d285c56-5a14-4ec2-b258-7eec20419b9e"},{"content":{"key":"initialAssignment","value":"false"},"type":"mf.zero.meta.StringAttribute","uuid":"5a13a61e-1129-42c2-921a-43672bec179b"},{"content":{"key":"lines","value":"hide"},"type":"mf.zero.meta.StringAttribute","uuid":"66ff5463-ebaa-442a-bb67-7716e4e88c6b"},{"content":{"key":"name","value":"adc_5a_0b_2ag_e"},"type":"mf.zero.meta.StringAttribute","uuid":"c99f03b7-1d1a-4e9e-8b47-2c16167697f5"},{"content":{"key":"parentSessionID","value":3698.0},"type":"mf.zero.meta.RealAttribute","uuid":"e593d7b9-39ec-4c6c-a710-7b3d20e68e79"},{"content":{"key":"pin","value":"false"},"type":"mf.zero.meta.StringAttribute","uuid":"af0d5aa5-901a-45ca-adb4-faef023750c8"},{"content":{"key":"plot","value":"false"},"type":"mf.zero.meta.StringAttribute","uuid":"8f68f086-8488-4119-81f2-1b456ea14f13"},{"content":{"key":"repeatAssignment","value":"false"},"type":"mf.zero.meta.StringAttribute","uuid":"81322fe1-e258-440c-9ad4-60c41a9d2b3e"},{"content":{"key":"reversible","value":"false"},"type":"mf.zero.meta.StringAttribute","uuid":"09456e67-ee0a-4048-b9cf-bb3e1e6006b1"},{"content":{"key":"rotate"},"type":"mf.zero.meta.RealAttribute","uuid":"d882abe0-2613-4245-ab1d-b66660cf6c63"},{"content":{"key":"sessionID","value":3714.0},"type":"mf.zero.meta.RealAttribute","uuid":"4bcfbae8-37fe-4304-88a7-bf9c5554fffc"},{"content":{"key":"shape","value":"rounded rectangle"},"type":"mf.zero.meta.StringAttribute","uuid":"964ded60-4e07-4995-9afc-01c388c82718"},{"content":{"key":"shapeRadius","value":30.0},"type":"mf.zero.meta.RealAttribute","uuid":"e8d723c4-5b4a-4243-8281-49ce7f83b026"},{"content":{"key":"split","value":"none"},"type":"mf.zero.meta.StringAttribute","uuid":"5a9fca22-2529-46ed-a287-8c5931faef65"},{"content":{"key":"textAlign","value":"left"},"type":"mf.zero.meta.StringAttribute","uuid":"506d2ebd-f96e-4f80-98db-e98d0cadc2eb"},{"content":{"key":"textLocation","value":"center"},"type":"mf.zero.meta.StringAttribute","uuid":"571fb7bf-af9b-456d-98ea-fdf9c7109a54"},{"content":{"key":"textcolor","value":"#000000"},"type":"mf.zero.meta.StringAttribute","uuid":"6d5cbd3e-21a9-4767-8524-ab5c1f1988f5"},{"content":{"key":"type","value":"species"},"type":"mf.zero.meta.StringAttribute","uuid":"84520703-63a4-498f-b155-3d50d1060955"},{"content":{"key":"unused","value":"false"},"type":"mf.zero.meta.StringAttribute","uuid":"3361295c-0b15-4cc5-9f08-2f578ec3c0d9"},{"content":{"key":"uuid","value":"6a95bd74-64c6-46d4-963f-a77e32f79e25"},"type":"mf.zero.meta.StringAttribute","uuid":"2b9441b0-1862-4c74-90a3-220df7b9e3e5"},{"content":{"key":"visible","value":"true"},"type":"mf.zero.meta.StringAttribute","uuid":"3d04e7be-5544-45e0-8424-c9359a64ae5b"},{"content":{"key":"zIndex","value":1.0},"type":"mf.zero.meta.RealAttribute","uuid":"21d884f2-4790-4641-862f-87ff6eb3b496"}]},"type":"mf.zero.meta.AttributeMap","uuid":"e1f748a1-9c87-451d-9d8b-0ff20f5c51ca"},"dContained":[],"inConnections":[],"outConnections":[{"type":"diagram.editor.model.Connection","uuid":"929780ba-5c74-4602-ad29-ea326dd1b901"},{"type":"diagram.editor.model.Connection","uuid":"e65ad92d-8233-463c-a50b-617d959f01c4"},{"type":"diagram.editor.model.Connection","uuid":"3848fa13-4918-4a5a-9847-3f8d54333e6d"}],"ports":[],"position":"80,3612","properties":[],"size":"0,0,80,30","subDiagram":null,"syntaxElement":null,"title":"adc_5a_0b_2ag_e","type":"species"},"type":"diagram.editor.model.Entity","uuid":"4f0552d0-cbf7-484d-94fe-53a33facb8b8"},{"content":{"attributes":{"content":{"attributes":[{"content":{"key":"active","value":"false"},"type":"mf.zero.meta.StringAttribute","uuid":"ddafd9ce-f0d7-497e-a0db-f0dd582ad328"},{"content":{"key":"annotation"},"type":"mf.zero.meta.StringAttribute","uuid":"dc799c89-887e-44e0-b121-bcbd29fb5636"},{"content":{"key":"autoResizeBlock","value":"false"},"type":"mf.zero.meta.StringAttribute","uuid":"22ecff7e-73cf-4f19-be05-3d6cae118279"},{"content":{"key":"boundaryCondition","value":"false"},"type":"mf.zero.meta.StringAttribute","uuid":"9fbc2ea0-3da2-419c-a578-d6d7551c420b"},{"content":{"key":"cloneIndex","value":2.0},"type":"mf.zero.meta.RealAttribute","uuid":"1b915308-524a-49a2-8478-77af849b69d4"},{"content":{"key":"cloned","value":"true"},"type":"mf.zero.meta.StringAttribute","uuid":"ef8dbef7-79b7-43fb-8a4a-e9529dc241e0"},{"content":{"key":"constant","value":"false"},"type":"mf.zero.meta.StringAttribute","uuid":"ebc2db3f-5eaa-42f6-a9d5-efc324df38b8"},{"content":{"key":"dosed","value":"false"},"type":"mf.zero.meta.StringAttribute","uuid":"3fc800e6-6004-4d79-8c96-f5d4c490acd3"},{"content":{"key":"dosedDisabled","value":"false"},"type":"mf.zero.meta.StringAttribute","uuid":"9d7fdd02-e248-410a-b217-a050e60b8f2f"},{"content":{"key":"edgecolor","value":"#99a7d1"},"type":"mf.zero.meta.StringAttribute","uuid":"c9b317c0-6b36-44cd-b6fc-e1921d012ca4"},{"content":{"key":"error","value":"false"},"type":"mf.zero.meta.StringAttribute","uuid":"fe40a7c3-6fec-4f35-b670-ef4ee47d6f65"},{"content":{"key":"event","value":"false"},"type":"mf.zero.meta.StringAttribute","uuid":"9bc3a885-b0ed-404e-883e-2f74c3fa56eb"},{"content":{"key":"facecolor","value":"#d4daec"},"type":"mf.zero.meta.StringAttribute","uuid":"0dbbeafc-3d3e-40fc-b273-d830e691d742"},{"content":{"key":"fade","value":"none"},"type":"mf.zero.meta.StringAttribute","uuid":"515701d8-9a88-47fa-935a-a64ad2e8ce5c"},{"content":{"key":"fontFamily","value":"Arial"},"type":"mf.zero.meta.StringAttribute","uuid":"67275d42-37e9-4f24-ba43-3479db97ec44"},{"content":{"key":"fontSize","value":14.0},"type":"mf.zero.meta.RealAttribute","uuid":"ca2b9879-6d8e-4609-ba1e-e0970e0cd8c8"},{"content":{"key":"fontWeight","value":"plain"},"type":"mf.zero.meta.StringAttribute","uuid":"ff7e320a-0017-45bf-b777-abd0cc883afb"},{"content":{"key":"imageData"},"type":"mf.zero.meta.StringAttribute","uuid":"8b9f7c02-b24d-460c-91b6-a37bea243add"},{"content":{"key":"initialAssignment","value":"false"},"type":"mf.zero.meta.StringAttribute","uuid":"66c0a197-41f9-4a86-8aa9-57ff335b0534"},{"content":{"key":"lines","value":"hide"},"type":"mf.zero.meta.StringAttribute","uuid":"8a6a65c4-dcf4-4ac2-b400-cb106e0f766a"},{"content":{"key":"name","value":"adc_5a_0b_2ag_e"},"type":"mf.zero.meta.StringAttribute","uuid":"cb790cfd-9c4c-469c-a48f-5a565eef057c"},{"content":{"key":"parentSessionID","value":3698.0},"type":"mf.zero.meta.RealAttribute","uuid":"76071e5e-30cc-4256-a809-227731e9bf5c"},{"content":{"key":"pin","value":"false"},"type":"mf.zero.meta.StringAttribute","uuid":"1ab61159-1c2a-4950-b130-d3181e5a22ad"},{"content":{"key":"plot","value":"false"},"type":"mf.zero.meta.StringAttribute","uuid":"6ee01fd2-1153-48a2-b43d-605b053368a8"},{"content":{"key":"repeatAssignment","value":"false"},"type":"mf.zero.meta.StringAttribute","uuid":"b42149d9-36a7-44d2-852a-4adff4971580"},{"content":{"key":"reversible","value":"false"},"type":"mf.zero.meta.StringAttribute","uuid":"369e98fc-8592-45b8-b79e-e645a12dccff"},{"content":{"key":"rotate"},"type":"mf.zero.meta.RealAttribute","uuid":"073ec941-c4ef-4246-af31-21a5237bc83f"},{"content":{"key":"sessionID","value":3714.0},"type":"mf.zero.meta.RealAttribute","uuid":"33b6f82f-6c73-4d40-8aeb-9a3529b05bd7"},{"content":{"key":"shape","value":"rounded rectangle"},"type":"mf.zero.meta.StringAttribute","uuid":"4a81e2b4-bd97-4ac7-a7c8-d50a6c7564ce"},{"content":{"key":"shapeRadius","value":30.0},"type":"mf.zero.meta.RealAttribute","uuid":"925201aa-aae5-41d6-b3f8-be7aaaaa33dd"},{"content":{"key":"split","value":"none"},"type":"mf.zero.meta.StringAttribute","uuid":"a37ef1cb-a59f-4d55-ad15-03a75f4f20e5"},{"content":{"key":"textAlign","value":"left"},"type":"mf.zero.meta.StringAttribute","uuid":"8f1c02aa-8574-400b-a70b-543d75d0f261"},{"content":{"key":"textLocation","value":"center"},"type":"mf.zero.meta.StringAttribute","uuid":"c37f5c22-e67a-401d-aa6e-4a718182bb48"},{"content":{"key":"textcolor","value":"#000000"},"type":"mf.zero.meta.StringAttribute","uuid":"4e038f2b-17dc-42b7-b63e-d548fa75246e"},{"content":{"key":"type","value":"species"},"type":"mf.zero.meta.StringAttribute","uuid":"534c0188-abb9-4f9e-a507-160fae0f4365"},{"content":{"key":"unused","value":"false"},"type":"mf.zero.meta.StringAttribute","uuid":"a2eeb825-f8f7-4076-949c-d477880daf1f"},{"content":{"key":"uuid","value":"6a95bd74-64c6-46d4-963f-a77e32f79e25"},"type":"mf.zero.meta.StringAttribute","uuid":"6db24664-8ec3-485d-a931-12cac9c62465"},{"content":{"key":"visible","value":"true"},"type":"mf.zero.meta.StringAttribute","uuid":"54377d11-da65-4a8e-abfb-c38a5708f82b"},{"content":{"key":"zIndex","value":1.0},"type":"mf.zero.meta.RealAttribute","uuid":"68253b88-6455-4e9a-b934-3ed4737922b0"}]},"type":"mf.zero.meta.AttributeMap","uuid":"05e59f02-9a15-456d-870f-b522946ae352"},"dContained":[],"inConnections":[{"type":"diagram.editor.model.Connection","uuid":"86313cbc-28f2-4d61-a806-9ab5f6662455"},{"type":"diagram.editor.model.Connection","uuid":"052d3f38-1d45-4c99-9e91-8ec9dcad1b60"},{"type":"diagram.editor.model.Connection","uuid":"6176b090-09d2-46d0-9cd5-74feee28dd59"}],"outConnections":[{"type":"diagram.editor.model.Connection","uuid":"68304482-2f03-42e9-9582-641709b3ea5c"},{"type":"diagram.editor.model.Connection","uuid":"115f276d-3693-4885-bce0-48477540a608"},{"type":"diagram.editor.model.Connection","uuid":"555039a7-1c3e-4bf4-8784-7ed8042aee7e"}],"ports":[],"position":"201,1234","properties":[],"size":"0,0,80,30","subDiagram":null,"syntaxElement":null,"title":"adc_5a_0b_2ag_e","type":"species"},"type":"diagram.editor.model.Entity","uuid":"38ac2c31-10f2-4592-af41-8c8f4494389c"},{"content":{"attributes":{"content":{"attributes":[{"content":{"key":"active","value":"false"},"type":"mf.zero.meta.StringAttribute","uuid":"42affbe3-21d7-467c-9062-721ebf3e852d"},{"content":{"key":"annotation"},"type":"mf.zero.meta.StringAttribute","uuid":"09993d18-1a2d-4f2d-8e51-e7346f13ef14"},{"content":{"key":"autoResizeBlock","value":"false"},"type":"mf.zero.meta.StringAttribute","uuid":"bd86bc44-ff8a-46b8-988b-f469b3a2f421"},{"content":{"key":"boundaryCondition","value":"false"},"type":"mf.zero.meta.StringAttribute","uuid":"0e585f22-e688-4cb7-919d-6b809dc3a6f9"},{"content":{"key":"cloneIndex","value":1.0},"type":"mf.zero.meta.RealAttribute","uuid":"9142b596-e08a-4f3e-8678-4aed0ac6e138"},{"content":{"key":"cloned","value":"true"},"type":"mf.zero.meta.StringAttribute","uuid":"a69f7f30-e7a8-4f36-8eb1-5d9f15bafeb5"},{"content":{"key":"constant","value":"false"},"type":"mf.zero.meta.StringAttribute","uuid":"c326a47c-8783-4ade-a7b1-bdf55866ad5f"},{"content":{"key":"dosed","value":"false"},"type":"mf.zero.meta.StringAttribute","uuid":"5513dedf-c52a-42a3-b504-05b5f9f2a393"},{"content":{"key":"dosedDisabled","value":"false"},"type":"mf.zero.meta.StringAttribute","uuid":"b64f6636-5dd3-42a6-8ea9-ffffb1c646c0"},{"content":{"key":"edgecolor","value":"#99a7d1"},"type":"mf.zero.meta.StringAttribute","uuid":"5f539a79-8b09-4c0c-bd06-9f892bd794c2"},{"content":{"key":"error","value":"false"},"type":"mf.zero.meta.StringAttribute","uuid":"fbc37578-63bf-4fa1-83bb-23ef255aabe8"},{"content":{"key":"event","value":"false"},"type":"mf.zero.meta.StringAttribute","uuid":"c6b0d3e3-be9a-413a-a942-a5f213655b6e"},{"content":{"key":"facecolor","value":"#d4daec"},"type":"mf.zero.meta.StringAttribute","uuid":"bae6a510-2ad8-4129-9cb1-5b088a3c3626"},{"content":{"key":"fade","value":"none"},"type":"mf.zero.meta.StringAttribute","uuid":"2d25e74f-e947-48c7-aa81-e3a0b84acdc8"},{"content":{"key":"fontFamily","value":"Arial"},"type":"mf.zero.meta.StringAttribute","uuid":"89c51a16-65b6-4b55-9b48-d96c032584f9"},{"content":{"key":"fontSize","value":14.0},"type":"mf.zero.meta.RealAttribute","uuid":"87af5e2f-bff6-44c9-a161-6e0527197ae6"},{"content":{"key":"fontWeight","value":"plain"},"type":"mf.zero.meta.StringAttribute","uuid":"1532acf8-2c42-4f77-bc2b-80a7fac019d9"},{"content":{"key":"imageData"},"type":"mf.zero.meta.StringAttribute","uuid":"8ba2893a-6c22-4780-9642-17e378f179fc"},{"content":{"key":"initialAssignment","value":"false"},"type":"mf.zero.meta.StringAttribute","uuid":"7413116a-71ec-40b5-a2d3-df782f6ed5f7"},{"content":{"key":"lines","value":"hide"},"type":"mf.zero.meta.StringAttribute","uuid":"fd316c9e-d91b-4c32-8dbb-1364afd10504"},{"content":{"key":"name","value":"adc_7a_0b_2ag_e"},"type":"mf.zero.meta.StringAttribute","uuid":"d04f8584-031f-43d1-a237-ba4fea1db11b"},{"content":{"key":"parentSessionID","value":3698.0},"type":"mf.zero.meta.RealAttribute","uuid":"6d631e9c-568f-4f08-a359-e92fef0d0480"},{"content":{"key":"pin","value":"false"},"type":"mf.zero.meta.StringAttribute","uuid":"1a30f489-c187-4943-ae71-a37a57d94da2"},{"content":{"key":"plot","value":"false"},"type":"mf.zero.meta.StringAttribute","uuid":"e1bab972-890b-454c-9f47-70f73b903b1a"},{"content":{"key":"repeatAssignment","value":"false"},"type":"mf.zero.meta.StringAttribute","uuid":"c1b00b0c-b9f7-4750-b449-5cdba24bf352"},{"content":{"key":"reversible","value":"false"},"type":"mf.zero.meta.StringAttribute","uuid":"537813a9-6e75-44a9-bb25-15b02bfb9f66"},{"content":{"key":"rotate"},"type":"mf.zero.meta.RealAttribute","uuid":"64e42ee3-24fe-4b61-b5ab-dc9b8f3a90a0"},{"content":{"key":"sessionID","value":3715.0},"type":"mf.zero.meta.RealAttribute","uuid":"b6926c9a-d22e-4252-82de-9e97f5ea36fc"},{"content":{"key":"shape","value":"rounded rectangle"},"type":"mf.zero.meta.StringAttribute","uuid":"76a2e4d6-6ad2-4a5d-b90d-0fefd1b59700"},{"content":{"key":"shapeRadius","value":30.0},"type":"mf.zero.meta.RealAttribute","uuid":"07a350ca-a611-4a80-8bfc-754554a3d1a7"},{"content":{"key":"split","value":"none"},"type":"mf.zero.meta.StringAttribute","uuid":"e9906420-d464-43a7-98ac-f3817be9078e"},{"content":{"key":"textAlign","value":"left"},"type":"mf.zero.meta.StringAttribute","uuid":"ff8c5c69-edc2-455e-bb35-06718c995d7d"},{"content":{"key":"textLocation","value":"center"},"type":"mf.zero.meta.StringAttribute","uuid":"3c9d2491-9e91-4da9-9a1d-06fd7d44bf50"},{"content":{"key":"textcolor","value":"#000000"},"type":"mf.zero.meta.StringAttribute","uuid":"b7ec4037-0136-41c7-9bb6-7fbb02efb566"},{"content":{"key":"type","value":"species"},"type":"mf.zero.meta.StringAttribute","uuid":"a9ab227f-01c4-45f9-bf16-743cf7d6a095"},{"content":{"key":"unused","value":"false"},"type":"mf.zero.meta.StringAttribute","uuid":"8205ba02-143c-4611-a7d8-21b05e0b4c55"},{"content":{"key":"uuid","value":"5aa98dbb-7faa-4cfe-a4ab-dcef1240427a"},"type":"mf.zero.meta.StringAttribute","uuid":"08d630f3-9018-43cd-bd7c-a413b98bb858"},{"content":{"key":"visible","value":"true"},"type":"mf.zero.meta.StringAttribute","uuid":"cf49d36c-656b-4594-a8a4-282ed50cf54b"},{"content":{"key":"zIndex","value":1.0},"type":"mf.zero.meta.RealAttribute","uuid":"7081403e-c28c-4e2b-8300-2b6e038eb4f9"}]},"type":"mf.zero.meta.AttributeMap","uuid":"185e1438-770c-47a0-b8cb-e8e868ad9adc"},"dContained":[],"inConnections":[],"outConnections":[{"type":"diagram.editor.model.Connection","uuid":"aee79cbc-d073-440b-bb03-e0ad07839f38"},{"type":"diagram.editor.model.Connection","uuid":"7c205efc-590a-4e5e-a90d-f14095c7ab97"},{"type":"diagram.editor.model.Connection","uuid":"39b917cf-988e-4725-b8c5-1f1bfebee7ee"}],"ports":[],"position":"80,3458","properties":[],"size":"0,0,80,30","subDiagram":null,"syntaxElement":null,"title":"adc_7a_0b_2ag_e","type":"species"},"type":"diagram.editor.model.Entity","uuid":"a84d2f13-ee10-4f0a-a9cf-f66a4c7bae58"},{"content":{"attributes":{"content":{"attributes":[{"content":{"key":"active","value":"false"},"type":"mf.zero.meta.StringAttribute","uuid":"e061707d-e95c-4e68-9854-7ecf022753e8"},{"content":{"key":"annotation"},"type":"mf.zero.meta.StringAttribute","uuid":"b111c09f-57a0-4c6c-8ec3-e75b0873ac90"},{"content":{"key":"autoResizeBlock","value":"false"},"type":"mf.zero.meta.StringAttribute","uuid":"b65b22c8-28db-4670-ba8f-6574c21052b8"},{"content":{"key":"boundaryCondition","value":"false"},"type":"mf.zero.meta.StringAttribute","uuid":"427e0de2-0e7d-4483-8e20-cc3841f31520"},{"content":{"key":"cloneIndex","value":2.0},"type":"mf.zero.meta.RealAttribute","uuid":"db065c0c-8ad5-4d96-b3bd-4293e30e7905"},{"content":{"key":"cloned","value":"true"},"type":"mf.zero.meta.StringAttribute","uuid":"8ae76698-e54c-43dc-a6fc-b9176884d6ae"},{"content":{"key":"constant","value":"false"},"type":"mf.zero.meta.StringAttribute","uuid":"bb90229c-68a7-4b24-a65d-7b5c197fa10f"},{"content":{"key":"dosed","value":"false"},"type":"mf.zero.meta.StringAttribute","uuid":"ac511d36-de38-4124-b4f3-bbe3b94d5947"},{"content":{"key":"dosedDisabled","value":"false"},"type":"mf.zero.meta.StringAttribute","uuid":"b017ad57-0c62-482f-bec5-c0c5ee6e48a4"},{"content":{"key":"edgecolor","value":"#99a7d1"},"type":"mf.zero.meta.StringAttribute","uuid":"7a21053c-8ced-4982-9ab1-788dfb2782d1"},{"content":{"key":"error","value":"false"},"type":"mf.zero.meta.StringAttribute","uuid":"08419e38-bb78-4ada-a4c2-df17d02be23d"},{"content":{"key":"event","value":"false"},"type":"mf.zero.meta.StringAttribute","uuid":"d05bffe9-bc82-437c-810d-c7983e94b6ab"},{"content":{"key":"facecolor","value":"#d4daec"},"type":"mf.zero.meta.StringAttribute","uuid":"13d67ce9-a84a-4660-8b8a-faf4af7efae5"},{"content":{"key":"fade","value":"none"},"type":"mf.zero.meta.StringAttribute","uuid":"2519d80d-1c7f-4a30-998b-749a462a4c04"},{"content":{"key":"fontFamily","value":"Arial"},"type":"mf.zero.meta.StringAttribute","uuid":"88552cbc-4f03-4bef-95a0-a1d119b3e91d"},{"content":{"key":"fontSize","value":14.0},"type":"mf.zero.meta.RealAttribute","uuid":"082e3c97-974d-4269-a892-d06f5c3367fb"},{"content":{"key":"fontWeight","value":"plain"},"type":"mf.zero.meta.StringAttribute","uuid":"1296cf27-d934-4414-825f-d94ddeef21c1"},{"content":{"key":"imageData"},"type":"mf.zero.meta.StringAttribute","uuid":"ff2b082d-7e24-446f-8ef9-affdab56602a"},{"content":{"key":"initialAssignment","value":"false"},"type":"mf.zero.meta.StringAttribute","uuid":"9d3868fe-7561-42c2-93fd-c4a691d3be38"},{"content":{"key":"lines","value":"hide"},"type":"mf.zero.meta.StringAttribute","uuid":"0b739c4a-bf60-4d61-b816-dcbad9d9e8e6"},{"content":{"key":"name","value":"adc_7a_0b_2ag_e"},"type":"mf.zero.meta.StringAttribute","uuid":"a24619be-b761-4a13-8ffa-724d7c28d987"},{"content":{"key":"parentSessionID","value":3698.0},"type":"mf.zero.meta.RealAttribute","uuid":"6554702a-4833-4613-bb43-0df56ce8c4cc"},{"content":{"key":"pin","value":"false"},"type":"mf.zero.meta.StringAttribute","uuid":"da43c669-a5da-4e34-88df-625b245eac9e"},{"content":{"key":"plot","value":"false"},"type":"mf.zero.meta.StringAttribute","uuid":"dc464eaa-d7e3-42d0-a28a-dc0094c42cc0"},{"content":{"key":"repeatAssignment","value":"false"},"type":"mf.zero.meta.StringAttribute","uuid":"3f0f4a51-752d-4fb8-a235-4323a2cd5511"},{"content":{"key":"reversible","value":"false"},"type":"mf.zero.meta.StringAttribute","uuid":"8dd85e8d-c21b-4b8f-8184-74d7d8557059"},{"content":{"key":"rotate"},"type":"mf.zero.meta.RealAttribute","uuid":"eac966c4-11e2-497e-96a2-c666f870cbe3"},{"content":{"key":"sessionID","value":3715.0},"type":"mf.zero.meta.RealAttribute","uuid":"a9712463-50c7-4aaa-84a4-0bb97034db38"},{"content":{"key":"shape","value":"rounded rectangle"},"type":"mf.zero.meta.StringAttribute","uuid":"eb55f911-032b-498d-86a6-61616a9b9825"},{"content":{"key":"shapeRadius","value":30.0},"type":"mf.zero.meta.RealAttribute","uuid":"bc065b93-c2da-4100-a269-8d0c3f81a7d5"},{"content":{"key":"split","value":"none"},"type":"mf.zero.meta.StringAttribute","uuid":"9cf46f57-070e-4dd9-89fe-736619241043"},{"content":{"key":"textAlign","value":"left"},"type":"mf.zero.meta.StringAttribute","uuid":"39dffbb4-3ea8-4f2e-b11b-11a0dfc41ee0"},{"content":{"key":"textLocation","value":"center"},"type":"mf.zero.meta.StringAttribute","uuid":"c0c468a8-811a-4235-8f07-0d64c9d6ab64"},{"content":{"key":"textcolor","value":"#000000"},"type":"mf.zero.meta.StringAttribute","uuid":"2c43ab98-e581-4ba3-9383-9fc73e4a82c2"},{"content":{"key":"type","value":"species"},"type":"mf.zero.meta.StringAttribute","uuid":"56095332-11fc-45a4-b752-dc4682eff12f"},{"content":{"key":"unused","value":"false"},"type":"mf.zero.meta.StringAttribute","uuid":"424b80ad-8701-421f-8e04-690de8f48122"},{"content":{"key":"uuid","value":"5aa98dbb-7faa-4cfe-a4ab-dcef1240427a"},"type":"mf.zero.meta.StringAttribute","uuid":"6d9f6f2a-492c-4876-9c1c-0b5e1c280561"},{"content":{"key":"visible","value":"true"},"type":"mf.zero.meta.StringAttribute","uuid":"44349b84-145f-4615-9cd4-412bba7123c3"},{"content":{"key":"zIndex","value":1.0},"type":"mf.zero.meta.RealAttribute","uuid":"f27b07c6-7e83-47cb-91a3-b890b1c902e1"}]},"type":"mf.zero.meta.AttributeMap","uuid":"d704211d-a70e-4225-810b-645060cdf519"},"dContained":[],"inConnections":[{"type":"diagram.editor.model.Connection","uuid":"eef268cc-11ae-4061-bc00-7bb16115fbb8"},{"type":"diagram.editor.model.Connection","uuid":"f7b0de2c-0b38-4ad1-b5e7-83385177a942"},{"type":"diagram.editor.model.Connection","uuid":"bbd56654-604a-4ace-9974-5c54499c972a"}],"outConnections":[{"type":"diagram.editor.model.Connection","uuid":"6f27b3f0-d6a4-4bd9-aac9-245ee8b38ac0"},{"type":"diagram.editor.model.Connection","uuid":"b07e89c8-ba06-4995-909d-f91a7cd5e2be"},{"type":"diagram.editor.model.Connection","uuid":"62e70792-0ff7-45aa-b019-1b238d5c7454"}],"ports":[],"position":"201,1074","properties":[],"size":"0,0,80,30","subDiagram":null,"syntaxElement":null,"title":"adc_7a_0b_2ag_e","type":"species"},"type":"diagram.editor.model.Entity","uuid":"de481a9b-a2ff-4a64-9ea4-88b08690d107"},{"content":{"attributes":{"content":{"attributes":[{"content":{"key":"active","value":"false"},"type":"mf.zero.meta.StringAttribute","uuid":"3333af3d-eb6e-4ff4-8e37-ac726bf8ebcd"},{"content":{"key":"annotation"},"type":"mf.zero.meta.StringAttribute","uuid":"ac5db91c-4d0c-4212-8e03-a637784165ae"},{"content":{"key":"autoResizeBlock","value":"false"},"type":"mf.zero.meta.StringAttribute","uuid":"0a803b80-9913-4cba-a527-381644243fb4"},{"content":{"key":"boundaryCondition","value":"false"},"type":"mf.zero.meta.StringAttribute","uuid":"3ed5c1a8-fd12-432c-bb34-f07f47af6a3a"},{"content":{"key":"cloneIndex","value":1.0},"type":"mf.zero.meta.RealAttribute","uuid":"fec68a67-dc2f-416a-8df9-4a077b2d5d48"},{"content":{"key":"cloned","value":"true"},"type":"mf.zero.meta.StringAttribute","uuid":"6802e546-bfe5-4bfb-b6de-fabf36c0c4c7"},{"content":{"key":"constant","value":"false"},"type":"mf.zero.meta.StringAttribute","uuid":"0951e2d7-6cce-4317-983b-706fe1373e1a"},{"content":{"key":"dosed","value":"false"},"type":"mf.zero.meta.StringAttribute","uuid":"814187ed-1872-493c-b007-9e80e3b1e2be"},{"content":{"key":"dosedDisabled","value":"false"},"type":"mf.zero.meta.StringAttribute","uuid":"bebe7033-acc4-445e-a125-df489888db9d"},{"content":{"key":"edgecolor","value":"#99a7d1"},"type":"mf.zero.meta.StringAttribute","uuid":"8686b253-a1d7-4038-8ec3-e971b14ec35a"},{"content":{"key":"error","value":"false"},"type":"mf.zero.meta.StringAttribute","uuid":"e4b7f6c3-35b3-455f-89d8-f656be0f41ea"},{"content":{"key":"event","value":"false"},"type":"mf.zero.meta.StringAttribute","uuid":"19250a16-890d-429c-a727-5c36fb625f68"},{"content":{"key":"facecolor","value":"#d4daec"},"type":"mf.zero.meta.StringAttribute","uuid":"499cb57a-0951-46e2-bee6-3ada6e40952d"},{"content":{"key":"fade","value":"none"},"type":"mf.zero.meta.StringAttribute","uuid":"2b9e811a-6ab6-4635-aedd-dd9fec3402ac"},{"content":{"key":"fontFamily","value":"Arial"},"type":"mf.zero.meta.StringAttribute","uuid":"b9965ecb-6b53-4154-9c6e-7ce7384256ba"},{"content":{"key":"fontSize","value":14.0},"type":"mf.zero.meta.RealAttribute","uuid":"126e3b45-aa41-448b-a94e-4bd3dca9e7d7"},{"content":{"key":"fontWeight","value":"plain"},"type":"mf.zero.meta.StringAttribute","uuid":"fc41779a-31cd-45af-aa8b-e149dc5487f5"},{"content":{"key":"imageData"},"type":"mf.zero.meta.StringAttribute","uuid":"2b97592d-fb67-4c3e-a3b3-4b1a34f3f949"},{"content":{"key":"initialAssignment","value":"false"},"type":"mf.zero.meta.StringAttribute","uuid":"0876c908-5d88-46f4-b4cd-89811a1a393b"},{"content":{"key":"lines","value":"hide"},"type":"mf.zero.meta.StringAttribute","uuid":"c9e25f97-8b83-4605-8f27-655a5b2ea046"},{"content":{"key":"name","value":"adc_4a_0b_2ag_e"},"type":"mf.zero.meta.StringAttribute","uuid":"2e5a430c-0db2-4f31-9c89-a00263b45700"},{"content":{"key":"parentSessionID","value":3698.0},"type":"mf.zero.meta.RealAttribute","uuid":"b63a7fde-497a-4c51-a1e5-8c57b2254568"},{"content":{"key":"pin","value":"false"},"type":"mf.zero.meta.StringAttribute","uuid":"972abfdc-9b23-4490-83eb-c131b8f37382"},{"content":{"key":"plot","value":"false"},"type":"mf.zero.meta.StringAttribute","uuid":"57d0f2e2-b1a7-431a-affe-a7ef0fdf41b5"},{"content":{"key":"repeatAssignment","value":"false"},"type":"mf.zero.meta.StringAttribute","uuid":"16189b09-86c8-43ca-b59d-8f4391d7187a"},{"content":{"key":"reversible","value":"false"},"type":"mf.zero.meta.StringAttribute","uuid":"42f6a754-5b82-4e56-a1f5-b9257f8bb2fe"},{"content":{"key":"rotate"},"type":"mf.zero.meta.RealAttribute","uuid":"f2a2f604-80a5-42f7-9fc2-12031735bed7"},{"content":{"key":"sessionID","value":3716.0},"type":"mf.zero.meta.RealAttribute","uuid":"03bbd0dd-0057-476c-8e8f-8194515cd9fd"},{"content":{"key":"shape","value":"rounded rectangle"},"type":"mf.zero.meta.StringAttribute","uuid":"b3d87732-8b5f-450a-b1c6-9f4fdb828b27"},{"content":{"key":"shapeRadius","value":30.0},"type":"mf.zero.meta.RealAttribute","uuid":"36173720-9e82-4cf4-932c-6031c2741ec9"},{"content":{"key":"split","value":"none"},"type":"mf.zero.meta.StringAttribute","uuid":"fab34ccc-4e30-4244-99c2-608385eb6d32"},{"content":{"key":"textAlign","value":"left"},"type":"mf.zero.meta.StringAttribute","uuid":"4106d3cc-4540-4f26-a9c0-dd368ebc2f94"},{"content":{"key":"textLocation","value":"center"},"type":"mf.zero.meta.StringAttribute","uuid":"b2657d14-41ae-44b7-a515-14d8a878ece7"},{"content":{"key":"textcolor","value":"#000000"},"type":"mf.zero.meta.StringAttribute","uuid":"35461e5f-a56d-4cc5-9963-6824897663f3"},{"content":{"key":"type","value":"species"},"type":"mf.zero.meta.StringAttribute","uuid":"6e38b928-9c29-4e05-a059-ff90111fd247"},{"content":{"key":"unused","value":"false"},"type":"mf.zero.meta.StringAttribute","uuid":"305945bd-2f84-419b-8ec8-49198c4a9220"},{"content":{"key":"uuid","value":"396afa68-2dab-40de-a56b-4a07c9c6c8ae"},"type":"mf.zero.meta.StringAttribute","uuid":"19f33775-05a8-40e6-9744-90e5fda8a95e"},{"content":{"key":"visible","value":"true"},"type":"mf.zero.meta.StringAttribute","uuid":"bc472828-4f4e-4ce8-9d4d-1a18ffbcac35"},{"content":{"key":"zIndex","value":1.0},"type":"mf.zero.meta.RealAttribute","uuid":"339d07c0-d211-4fae-ab70-047612766be1"}]},"type":"mf.zero.meta.AttributeMap","uuid":"f64c87b7-d735-41da-a25d-be15e588a5d3"},"dContained":[],"inConnections":[],"outConnections":[{"type":"diagram.editor.model.Connection","uuid":"51f43647-0315-4240-92af-acdf468bd310"},{"type":"diagram.editor.model.Connection","uuid":"aab36597-792f-47ff-b45a-f4b3562226a2"},{"type":"diagram.editor.model.Connection","uuid":"f147588f-7bb2-4e97-ac62-758245af4987"}],"ports":[],"position":"80,3692","properties":[],"size":"0,0,80,30","subDiagram":null,"syntaxElement":null,"title":"adc_4a_0b_2ag_e","type":"species"},"type":"diagram.editor.model.Entity","uuid":"3c637424-d07c-44ca-ba12-154315f443cd"},{"content":{"attributes":{"content":{"attributes":[{"content":{"key":"active","value":"false"},"type":"mf.zero.meta.StringAttribute","uuid":"b1300cb0-6f8d-4ec4-9c56-219cdd02372f"},{"content":{"key":"annotation"},"type":"mf.zero.meta.StringAttribute","uuid":"5a7134bf-1bc8-4810-9684-a618c73f14e8"},{"content":{"key":"autoResizeBlock","value":"false"},"type":"mf.zero.meta.StringAttribute","uuid":"f62d65c9-0da5-4c2b-b21a-db1e1485f30c"},{"content":{"key":"boundaryCondition","value":"false"},"type":"mf.zero.meta.StringAttribute","uuid":"e54f7be1-3ded-493c-904a-1ee64a728806"},{"content":{"key":"cloneIndex","value":2.0},"type":"mf.zero.meta.RealAttribute","uuid":"086775a8-73c4-4215-94d3-af1c373feb3b"},{"content":{"key":"cloned","value":"true"},"type":"mf.zero.meta.StringAttribute","uuid":"fcbaa361-1b18-4ead-b1ef-35bdd3ac6b9d"},{"content":{"key":"constant","value":"false"},"type":"mf.zero.meta.StringAttribute","uuid":"e155229a-fcfd-4411-a4f4-0d62d3c69156"},{"content":{"key":"dosed","value":"false"},"type":"mf.zero.meta.StringAttribute","uuid":"76ad1065-9899-4f28-a5f8-2b272b979469"},{"content":{"key":"dosedDisabled","value":"false"},"type":"mf.zero.meta.StringAttribute","uuid":"2a85d1e9-2a78-41a4-bfb0-0236b24e8827"},{"content":{"key":"edgecolor","value":"#99a7d1"},"type":"mf.zero.meta.StringAttribute","uuid":"3f756de2-b78e-471e-a72c-c622fd05b8cc"},{"content":{"key":"error","value":"false"},"type":"mf.zero.meta.StringAttribute","uuid":"0e89665f-70be-44f7-b337-f89cb0719b3c"},{"content":{"key":"event","value":"false"},"type":"mf.zero.meta.StringAttribute","uuid":"59964315-000b-47b7-816b-e7351a73f0e1"},{"content":{"key":"facecolor","value":"#d4daec"},"type":"mf.zero.meta.StringAttribute","uuid":"42d42e55-733b-4a4d-b062-d9c9a2f50f11"},{"content":{"key":"fade","value":"none"},"type":"mf.zero.meta.StringAttribute","uuid":"f2257b0e-e4cf-4bcc-af47-2ecde4035d85"},{"content":{"key":"fontFamily","value":"Arial"},"type":"mf.zero.meta.StringAttribute","uuid":"38f2bf88-1e65-438c-9a5e-5a93a9f3fffd"},{"content":{"key":"fontSize","value":14.0},"type":"mf.zero.meta.RealAttribute","uuid":"5532129f-acd9-4ed1-b664-862a18443166"},{"content":{"key":"fontWeight","value":"plain"},"type":"mf.zero.meta.StringAttribute","uuid":"0c0747cb-4ea0-4bea-8751-07020751ebca"},{"content":{"key":"imageData"},"type":"mf.zero.meta.StringAttribute","uuid":"3bfe8170-09f0-4af4-894c-03bbc46e578f"},{"content":{"key":"initialAssignment","value":"false"},"type":"mf.zero.meta.StringAttribute","uuid":"4c0b9de9-6d0c-4ad0-aed3-e083d2b3d5c6"},{"content":{"key":"lines","value":"hide"},"type":"mf.zero.meta.StringAttribute","uuid":"ac6f12e5-995b-42fd-b00f-a2c9da66a7b6"},{"content":{"key":"name","value":"adc_4a_0b_2ag_e"},"type":"mf.zero.meta.StringAttribute","uuid":"34d84ec8-6089-4302-b666-75457f5cab0f"},{"content":{"key":"parentSessionID","value":3698.0},"type":"mf.zero.meta.RealAttribute","uuid":"416eddfc-62b4-41e9-8a62-182b938b9e2d"},{"content":{"key":"pin","value":"false"},"type":"mf.zero.meta.StringAttribute","uuid":"85ac8926-700b-456f-ad11-54bbb2d5b3a4"},{"content":{"key":"plot","value":"false"},"type":"mf.zero.meta.StringAttribute","uuid":"3aa2936b-60ce-4862-a12d-c1db715c9987"},{"content":{"key":"repeatAssignment","value":"false"},"type":"mf.zero.meta.StringAttribute","uuid":"c04c8238-7512-40a8-afa6-94db66e68458"},{"content":{"key":"reversible","value":"false"},"type":"mf.zero.meta.StringAttribute","uuid":"bd047166-bfd8-4fbc-9dc6-0a1a85ee00f0"},{"content":{"key":"rotate"},"type":"mf.zero.meta.RealAttribute","uuid":"a2ae5dd1-49cb-4860-b7ae-50e80efd6cc0"},{"content":{"key":"sessionID","value":3716.0},"type":"mf.zero.meta.RealAttribute","uuid":"8be42e26-4c28-4dc4-a86c-c5aa6c94eed8"},{"content":{"key":"shape","value":"rounded rectangle"},"type":"mf.zero.meta.StringAttribute","uuid":"5e65aaa6-7257-4d91-a52b-78774365cdb0"},{"content":{"key":"shapeRadius","value":30.0},"type":"mf.zero.meta.RealAttribute","uuid":"1ca931df-e1ca-4ef1-a03c-98bc25b44a90"},{"content":{"key":"split","value":"none"},"type":"mf.zero.meta.StringAttribute","uuid":"bfb6c3b1-0d8f-4ae2-bce0-d4d4c2a7076f"},{"content":{"key":"textAlign","value":"left"},"type":"mf.zero.meta.StringAttribute","uuid":"be550180-0260-4333-8e5d-c6fe84610399"},{"content":{"key":"textLocation","value":"center"},"type":"mf.zero.meta.StringAttribute","uuid":"3c520215-e6fc-49dc-8bff-036b6d491263"},{"content":{"key":"textcolor","value":"#000000"},"type":"mf.zero.meta.StringAttribute","uuid":"6259d5a5-dc93-4123-af40-dd45a53bd77a"},{"content":{"key":"type","value":"species"},"type":"mf.zero.meta.StringAttribute","uuid":"52699e3a-ece2-422b-8e39-924b4802ecc1"},{"content":{"key":"unused","value":"false"},"type":"mf.zero.meta.StringAttribute","uuid":"020f3fcf-b758-4b4c-b40c-27b6809aa4b1"},{"content":{"key":"uuid","value":"396afa68-2dab-40de-a56b-4a07c9c6c8ae"},"type":"mf.zero.meta.StringAttribute","uuid":"2898a9f2-fae2-4aa3-8106-6b6588a73bc3"},{"content":{"key":"visible","value":"true"},"type":"mf.zero.meta.StringAttribute","uuid":"80561280-2248-457d-9762-4c37670c0c77"},{"content":{"key":"zIndex","value":1.0},"type":"mf.zero.meta.RealAttribute","uuid":"22faf9b8-e56c-4994-98b3-03b7f8ece4d9"}]},"type":"mf.zero.meta.AttributeMap","uuid":"a90e8490-f6be-4c17-8681-6eab3eedacb5"},"dContained":[],"inConnections":[{"type":"diagram.editor.model.Connection","uuid":"cfa04fdc-d64f-4786-80b8-d3a73c073436"},{"type":"diagram.editor.model.Connection","uuid":"b65226bb-6c0c-41a3-955d-cddaa1455c85"},{"type":"diagram.editor.model.Connection","uuid":"5d225c14-26cb-4fa6-99b9-2fcf54d2acfb"}],"outConnections":[{"type":"diagram.editor.model.Connection","uuid":"563a2355-3b63-4e6f-b697-b43857106132"},{"type":"diagram.editor.model.Connection","uuid":"3d877572-db6e-4d43-b269-71eeebdd26df"},{"type":"diagram.editor.model.Connection","uuid":"2ae6dd2b-f8cd-4486-b295-2ce9d86cd8d3"}],"ports":[],"position":"201,1314","properties":[],"size":"0,0,80,30","subDiagram":null,"syntaxElement":null,"title":"adc_4a_0b_2ag_e","type":"species"},"type":"diagram.editor.model.Entity","uuid":"58e34f86-87cb-4880-9186-898dcb70bbb6"},{"content":{"attributes":{"content":{"attributes":[{"content":{"key":"active","value":"false"},"type":"mf.zero.meta.StringAttribute","uuid":"595ba29b-5e48-4210-abd7-f986c5db616c"},{"content":{"key":"annotation"},"type":"mf.zero.meta.StringAttribute","uuid":"11604f98-cecf-4237-8c4b-f3d5b56d7648"},{"content":{"key":"autoResizeBlock","value":"false"},"type":"mf.zero.meta.StringAttribute","uuid":"82427e0b-505c-4298-8b6d-8f48b44f8482"},{"content":{"key":"boundaryCondition","value":"false"},"type":"mf.zero.meta.StringAttribute","uuid":"16a3255c-2d69-4d99-bd25-2fed65b1b5c7"},{"content":{"key":"cloneIndex","value":1.0},"type":"mf.zero.meta.RealAttribute","uuid":"625857e3-eda6-47d3-a469-f54ec8276200"},{"content":{"key":"cloned","value":"true"},"type":"mf.zero.meta.StringAttribute","uuid":"4538b034-31d4-40db-aebe-0c3c568bc928"},{"content":{"key":"constant","value":"false"},"type":"mf.zero.meta.StringAttribute","uuid":"9df36887-24ba-4193-813d-a5a1aa0a78b5"},{"content":{"key":"dosed","value":"false"},"type":"mf.zero.meta.StringAttribute","uuid":"2fd0fc94-e5a2-4dc7-8cfc-6525079f6216"},{"content":{"key":"dosedDisabled","value":"false"},"type":"mf.zero.meta.StringAttribute","uuid":"f93109b9-3153-4c21-96a0-6c2fe5fa4ecd"},{"content":{"key":"edgecolor","value":"#99a7d1"},"type":"mf.zero.meta.StringAttribute","uuid":"0fe318ef-1cc7-42e3-b28a-96e528172a15"},{"content":{"key":"error","value":"false"},"type":"mf.zero.meta.StringAttribute","uuid":"dbe673d5-82d0-466f-b898-74a37f3eaa50"},{"content":{"key":"event","value":"false"},"type":"mf.zero.meta.StringAttribute","uuid":"0af8fee2-14d2-480c-a97f-adc3af7fd1d7"},{"content":{"key":"facecolor","value":"#d4daec"},"type":"mf.zero.meta.StringAttribute","uuid":"54c34f5e-9a35-41bb-80a7-b8d31102d2cb"},{"content":{"key":"fade","value":"none"},"type":"mf.zero.meta.StringAttribute","uuid":"8f8ad314-04f1-4ffe-bc5d-8f8cf9e33a38"},{"content":{"key":"fontFamily","value":"Arial"},"type":"mf.zero.meta.StringAttribute","uuid":"19d6dc4e-d5bc-4422-8f12-482f9d413b1b"},{"content":{"key":"fontSize","value":14.0},"type":"mf.zero.meta.RealAttribute","uuid":"fdf003d4-e14d-4be4-b662-3334a7a09350"},{"content":{"key":"fontWeight","value":"plain"},"type":"mf.zero.meta.StringAttribute","uuid":"f14f9c39-0edc-4d62-afb2-e6c44f855fdd"},{"content":{"key":"imageData"},"type":"mf.zero.meta.StringAttribute","uuid":"8bdcc9db-1c6f-4ec0-bf03-a022d8fd8394"},{"content":{"key":"initialAssignment","value":"false"},"type":"mf.zero.meta.StringAttribute","uuid":"fce23e73-deb2-41e7-b5e8-1acfcadc7cb2"},{"content":{"key":"lines","value":"hide"},"type":"mf.zero.meta.StringAttribute","uuid":"18d87de8-2935-4b62-b31f-d7723c68d680"},{"content":{"key":"name","value":"adc_2a_0b_2ag_e"},"type":"mf.zero.meta.StringAttribute","uuid":"e9eef8e8-f9e4-4e58-b449-528a440e132a"},{"content":{"key":"parentSessionID","value":3698.0},"type":"mf.zero.meta.RealAttribute","uuid":"b85bd4b8-fbf9-4287-ace3-4c7779659dea"},{"content":{"key":"pin","value":"false"},"type":"mf.zero.meta.StringAttribute","uuid":"e10c95cd-1556-4664-b43d-c04b1cf32f31"},{"content":{"key":"plot","value":"false"},"type":"mf.zero.meta.StringAttribute","uuid":"f953d7d7-5b5f-4d2f-bba1-e5f82b09186b"},{"content":{"key":"repeatAssignment","value":"false"},"type":"mf.zero.meta.StringAttribute","uuid":"2d4ed4db-0bdb-4ce0-9875-59c7f551e490"},{"content":{"key":"reversible","value":"false"},"type":"mf.zero.meta.StringAttribute","uuid":"509e00c1-2f98-41d6-9559-61489797782d"},{"content":{"key":"rotate"},"type":"mf.zero.meta.RealAttribute","uuid":"391d3d9f-4728-428c-bb80-4641a8783016"},{"content":{"key":"sessionID","value":3717.0},"type":"mf.zero.meta.RealAttribute","uuid":"b44145a4-31e3-4222-b45a-1cb5ae3508f5"},{"content":{"key":"shape","value":"rounded rectangle"},"type":"mf.zero.meta.StringAttribute","uuid":"a6a98163-9f44-454b-b201-498c605e6db7"},{"content":{"key":"shapeRadius","value":30.0},"type":"mf.zero.meta.RealAttribute","uuid":"09abe13c-81fb-4f29-bb12-35f000ea66fd"},{"content":{"key":"split","value":"none"},"type":"mf.zero.meta.StringAttribute","uuid":"8194e0bf-907b-434b-8d38-27edf8d95a1d"},{"content":{"key":"textAlign","value":"left"},"type":"mf.zero.meta.StringAttribute","uuid":"b89e6812-6ac7-4f60-b91e-68c164c008b8"},{"content":{"key":"textLocation","value":"center"},"type":"mf.zero.meta.StringAttribute","uuid":"45ba331b-d7fd-4360-a4ea-f31af1e82043"},{"content":{"key":"textcolor","value":"#000000"},"type":"mf.zero.meta.StringAttribute","uuid":"8c01a7bc-a495-4ff5-903f-ad3dcd473fd9"},{"content":{"key":"type","value":"species"},"type":"mf.zero.meta.StringAttribute","uuid":"f5fd7e96-ba5b-4780-8ea4-97a37ff706c3"},{"content":{"key":"unused","value":"false"},"type":"mf.zero.meta.StringAttribute","uuid":"6b2f6b50-0cc1-4a71-8f0e-9abfa9f8d2e2"},{"content":{"key":"uuid","value":"01f666b4-5013-4ed5-985e-51b8ea213d8c"},"type":"mf.zero.meta.StringAttribute","uuid":"c4097715-057e-4bbe-bc2c-572f57096056"},{"content":{"key":"visible","value":"true"},"type":"mf.zero.meta.StringAttribute","uuid":"b57b2cd4-1cc3-4f8c-80ab-4ae1bc58c8ed"},{"content":{"key":"zIndex","value":1.0},"type":"mf.zero.meta.RealAttribute","uuid":"3ad2bdf3-df37-4738-b7e8-af911cc8806b"}]},"type":"mf.zero.meta.AttributeMap","uuid":"a590b978-319b-40f4-a062-2a0b3b2d6a13"},"dContained":[],"inConnections":[],"outConnections":[{"type":"diagram.editor.model.Connection","uuid":"33f3db85-d7a2-4b25-8e03-d7949392088c"},{"type":"diagram.editor.model.Connection","uuid":"eab61213-8b96-4e32-9506-99a70b1b7de4"},{"type":"diagram.editor.model.Connection","uuid":"8f3b8b27-3da6-41a7-b58d-5a2b66304535"}],"ports":[],"position":"80,3846","properties":[],"size":"0,0,80,30","subDiagram":null,"syntaxElement":null,"title":"adc_2a_0b_2ag_e","type":"species"},"type":"diagram.editor.model.Entity","uuid":"a5be5d82-dd06-4a23-b997-9b7c973dbfe4"},{"content":{"attributes":{"content":{"attributes":[{"content":{"key":"active","value":"false"},"type":"mf.zero.meta.StringAttribute","uuid":"9f2fa4b2-c3fa-4e6f-88a1-cf74b387c223"},{"content":{"key":"annotation"},"type":"mf.zero.meta.StringAttribute","uuid":"ac7916ab-7b51-4dbc-b88e-b3ef59adc261"},{"content":{"key":"autoResizeBlock","value":"false"},"type":"mf.zero.meta.StringAttribute","uuid":"3b6bbabb-4084-474c-a0d9-1f49276ffdde"},{"content":{"key":"boundaryCondition","value":"false"},"type":"mf.zero.meta.StringAttribute","uuid":"22ab6369-77d5-4fb8-a9f9-b2b596035d1f"},{"content":{"key":"cloneIndex","value":2.0},"type":"mf.zero.meta.RealAttribute","uuid":"ec3173f1-7d9d-494e-89b2-da236918850b"},{"content":{"key":"cloned","value":"true"},"type":"mf.zero.meta.StringAttribute","uuid":"b02669ce-fbc6-4d05-a774-ac3b314bfc36"},{"content":{"key":"constant","value":"false"},"type":"mf.zero.meta.StringAttribute","uuid":"5853b01d-ad3b-4f64-8b02-d525c91cccf5"},{"content":{"key":"dosed","value":"false"},"type":"mf.zero.meta.StringAttribute","uuid":"50293bf3-9c0a-4a46-9d4f-65325b6265dc"},{"content":{"key":"dosedDisabled","value":"false"},"type":"mf.zero.meta.StringAttribute","uuid":"287317fb-dfc7-4a24-91b7-414970daa37e"},{"content":{"key":"edgecolor","value":"#99a7d1"},"type":"mf.zero.meta.StringAttribute","uuid":"3854a961-0ee8-43e9-8891-692ecee99a4c"},{"content":{"key":"error","value":"false"},"type":"mf.zero.meta.StringAttribute","uuid":"78e77db5-55cc-4f93-afa4-82a1cfe90801"},{"content":{"key":"event","value":"false"},"type":"mf.zero.meta.StringAttribute","uuid":"145f24ee-cffd-4c3f-865d-ce5c0bcfac07"},{"content":{"key":"facecolor","value":"#d4daec"},"type":"mf.zero.meta.StringAttribute","uuid":"e851deae-2388-4d59-ac56-79eaa8cd1c01"},{"content":{"key":"fade","value":"none"},"type":"mf.zero.meta.StringAttribute","uuid":"fb9f2676-e917-45d7-9b09-2a0c771d861e"},{"content":{"key":"fontFamily","value":"Arial"},"type":"mf.zero.meta.StringAttribute","uuid":"330526a9-5c94-4c15-86d3-d3d5ce0846c5"},{"content":{"key":"fontSize","value":14.0},"type":"mf.zero.meta.RealAttribute","uuid":"e0cebbd3-20d1-4e93-8712-bd49d6e22d10"},{"content":{"key":"fontWeight","value":"plain"},"type":"mf.zero.meta.StringAttribute","uuid":"5a36241e-c6d0-49e1-81b7-7a8e205494f7"},{"content":{"key":"imageData"},"type":"mf.zero.meta.StringAttribute","uuid":"d6f63856-0fe9-4d89-bee8-fdc90805c42a"},{"content":{"key":"initialAssignment","value":"false"},"type":"mf.zero.meta.StringAttribute","uuid":"654851fa-ecc3-4f7a-9dae-aebbde8cc772"},{"content":{"key":"lines","value":"hide"},"type":"mf.zero.meta.StringAttribute","uuid":"610856bd-8042-4011-8796-0212f2dbbf6b"},{"content":{"key":"name","value":"adc_2a_0b_2ag_e"},"type":"mf.zero.meta.StringAttribute","uuid":"944f0530-b3db-41eb-a5a9-527d7764d55f"},{"content":{"key":"parentSessionID","value":3698.0},"type":"mf.zero.meta.RealAttribute","uuid":"12e9144f-60cb-45fc-b3ec-15fa196290de"},{"content":{"key":"pin","value":"false"},"type":"mf.zero.meta.StringAttribute","uuid":"7adc1b73-44db-4323-9dd0-a857c5a02229"},{"content":{"key":"plot","value":"false"},"type":"mf.zero.meta.StringAttribute","uuid":"1fd3cb2a-0db2-414e-8653-d2566eb98e73"},{"content":{"key":"repeatAssignment","value":"false"},"type":"mf.zero.meta.StringAttribute","uuid":"9535f776-1959-40ff-9d8a-e5da99655f63"},{"content":{"key":"reversible","value":"false"},"type":"mf.zero.meta.StringAttribute","uuid":"0f1986e9-c1b0-4fca-b577-c9426b7c842f"},{"content":{"key":"rotate"},"type":"mf.zero.meta.RealAttribute","uuid":"0a79dd52-deec-441b-bffd-73e730845f37"},{"content":{"key":"sessionID","value":3717.0},"type":"mf.zero.meta.RealAttribute","uuid":"adc43ac1-94c9-41b5-83b8-3808d09809b7"},{"content":{"key":"shape","value":"rounded rectangle"},"type":"mf.zero.meta.StringAttribute","uuid":"a12e4231-00da-44dd-816e-a119b0001e3a"},{"content":{"key":"shapeRadius","value":30.0},"type":"mf.zero.meta.RealAttribute","uuid":"7b1cec8a-afae-4246-a80f-9c0e141c0e16"},{"content":{"key":"split","value":"none"},"type":"mf.zero.meta.StringAttribute","uuid":"3d03c0ac-7616-46ed-868f-e44700146ed7"},{"content":{"key":"textAlign","value":"left"},"type":"mf.zero.meta.StringAttribute","uuid":"c76f938b-6a2e-4d29-9483-b9f4fa9c656d"},{"content":{"key":"textLocation","value":"center"},"type":"mf.zero.meta.StringAttribute","uuid":"00be1743-6bd1-43bf-b868-3e943374ed7e"},{"content":{"key":"textcolor","value":"#000000"},"type":"mf.zero.meta.StringAttribute","uuid":"e7fad7af-52bc-464e-ac12-ef8623588c4e"},{"content":{"key":"type","value":"species"},"type":"mf.zero.meta.StringAttribute","uuid":"96a2c50a-9caf-4271-b864-007d5ac76713"},{"content":{"key":"unused","value":"false"},"type":"mf.zero.meta.StringAttribute","uuid":"2b3a8a1e-d650-422f-a549-a216a1597172"},{"content":{"key":"uuid","value":"01f666b4-5013-4ed5-985e-51b8ea213d8c"},"type":"mf.zero.meta.StringAttribute","uuid":"615cd4c4-fee7-4bec-9eed-24b6e7e2ae7a"},{"content":{"key":"visible","value":"true"},"type":"mf.zero.meta.StringAttribute","uuid":"29eb1cac-c21e-4fd4-883f-c76dd43bde05"},{"content":{"key":"zIndex","value":1.0},"type":"mf.zero.meta.RealAttribute","uuid":"408b5a37-04a1-44e7-8a6e-c0f1ef10282c"}]},"type":"mf.zero.meta.AttributeMap","uuid":"744cc3f0-469b-4efd-9549-4eae7f946e6e"},"dContained":[],"inConnections":[{"type":"diagram.editor.model.Connection","uuid":"04bae5f9-860f-404e-b6ec-350d5e78692d"},{"type":"diagram.editor.model.Connection","uuid":"97ae9cbe-a532-4a42-a93c-d8db8bb40d44"},{"type":"diagram.editor.model.Connection","uuid":"ce3c9056-c927-40db-9ef4-3d9aca5f6f52"}],"outConnections":[{"type":"diagram.editor.model.Connection","uuid":"7e09a4bf-5ba6-4aa0-a85f-f2398ae50412"},{"type":"diagram.editor.model.Connection","uuid":"56b3340a-4c5a-4b6b-a32e-541c7bb2ebe9"},{"type":"diagram.editor.model.Connection","uuid":"c4f737fb-b5ab-4b64-9916-36f10b833cbc"}],"ports":[],"position":"201,1474","properties":[],"size":"0,0,80,30","subDiagram":null,"syntaxElement":null,"title":"adc_2a_0b_2ag_e","type":"species"},"type":"diagram.editor.model.Entity","uuid":"a32f70ac-9704-45e6-82b2-c6b40a0e37db"},{"content":{"attributes":{"content":{"attributes":[{"content":{"key":"active","value":"false"},"type":"mf.zero.meta.StringAttribute","uuid":"21e89774-fe12-4adf-82f6-3d12fea7d167"},{"content":{"key":"annotation"},"type":"mf.zero.meta.StringAttribute","uuid":"c9bf43b2-b8b6-4005-a0f7-3bcb404e9496"},{"content":{"key":"autoResizeBlock","value":"false"},"type":"mf.zero.meta.StringAttribute","uuid":"9e7c3bad-1003-42c9-9e2b-db7a3b03e4ca"},{"content":{"key":"boundaryCondition","value":"false"},"type":"mf.zero.meta.StringAttribute","uuid":"8570fa86-e418-466c-875c-0d241163f3f8"},{"content":{"key":"cloneIndex","value":1.0},"type":"mf.zero.meta.RealAttribute","uuid":"f9edfd2e-6211-4446-8594-793ea6f2225f"},{"content":{"key":"cloned","value":"true"},"type":"mf.zero.meta.StringAttribute","uuid":"a735e226-e010-4509-a6f3-5fdefc5d4d3f"},{"content":{"key":"constant","value":"false"},"type":"mf.zero.meta.StringAttribute","uuid":"5ac67124-69e4-4ef4-a962-0f81372da2a7"},{"content":{"key":"dosed","value":"false"},"type":"mf.zero.meta.StringAttribute","uuid":"a7d32767-7f8e-4452-9175-52315cd124b6"},{"content":{"key":"dosedDisabled","value":"false"},"type":"mf.zero.meta.StringAttribute","uuid":"af96ef8d-9c97-421c-82ab-b4d787b0c8c6"},{"content":{"key":"edgecolor","value":"#99a7d1"},"type":"mf.zero.meta.StringAttribute","uuid":"5cd30249-303f-46d4-9bdf-3ad514925835"},{"content":{"key":"error","value":"false"},"type":"mf.zero.meta.StringAttribute","uuid":"69b535f7-448c-43a3-b536-c5a7291d15ee"},{"content":{"key":"event","value":"false"},"type":"mf.zero.meta.StringAttribute","uuid":"64bbe4cf-dbd9-40d8-acb9-733b6d591c2c"},{"content":{"key":"facecolor","value":"#d4daec"},"type":"mf.zero.meta.StringAttribute","uuid":"8cddb5de-8664-443c-92cd-90db0630db9d"},{"content":{"key":"fade","value":"none"},"type":"mf.zero.meta.StringAttribute","uuid":"a6afecfe-abb3-40a1-9eb0-c35e1c14a66f"},{"content":{"key":"fontFamily","value":"Arial"},"type":"mf.zero.meta.StringAttribute","uuid":"aecd94d4-1097-4c8d-84c0-3d0b63075e02"},{"content":{"key":"fontSize","value":14.0},"type":"mf.zero.meta.RealAttribute","uuid":"f1e81e5f-6eaa-487c-af9f-f4e7cfa1ea02"},{"content":{"key":"fontWeight","value":"plain"},"type":"mf.zero.meta.StringAttribute","uuid":"887eeec2-294d-4b2f-af08-70c1c488b61d"},{"content":{"key":"imageData"},"type":"mf.zero.meta.StringAttribute","uuid":"e1223bd2-cf8b-4f50-983a-e6be1e41213b"},{"content":{"key":"initialAssignment","value":"false"},"type":"mf.zero.meta.StringAttribute","uuid":"d199c441-e0ae-4e51-aeac-4b3643089460"},{"content":{"key":"lines","value":"hide"},"type":"mf.zero.meta.StringAttribute","uuid":"aea1f20c-d26a-4f87-9f2d-d3c24fae2035"},{"content":{"key":"name","value":"adc_8a_0b_2ag_e"},"type":"mf.zero.meta.StringAttribute","uuid":"1e3534ea-acf9-4898-a635-75ba695ed7d7"},{"content":{"key":"parentSessionID","value":3698.0},"type":"mf.zero.meta.RealAttribute","uuid":"9ac024d1-a265-465e-b336-5eeb509a99c8"},{"content":{"key":"pin","value":"false"},"type":"mf.zero.meta.StringAttribute","uuid":"40b0971e-482c-4ddb-bdbb-8036c565f93f"},{"content":{"key":"plot","value":"false"},"type":"mf.zero.meta.StringAttribute","uuid":"781b94a5-d4e4-42e5-944a-969d6116e464"},{"content":{"key":"repeatAssignment","value":"false"},"type":"mf.zero.meta.StringAttribute","uuid":"ca7235ef-ae6b-46cf-a7fe-63cfbc6d3412"},{"content":{"key":"reversible","value":"false"},"type":"mf.zero.meta.StringAttribute","uuid":"599f3f18-735d-4bcf-8920-5ff7dd9078a7"},{"content":{"key":"rotate"},"type":"mf.zero.meta.RealAttribute","uuid":"8f2820f6-babf-4614-91ea-2fa0cfc3f088"},{"content":{"key":"sessionID","value":3718.0},"type":"mf.zero.meta.RealAttribute","uuid":"76a3a30f-eada-4838-82b6-52c6bca3beac"},{"content":{"key":"shape","value":"rounded rectangle"},"type":"mf.zero.meta.StringAttribute","uuid":"6bf2ea4b-16d2-45a2-ab2d-cdabdb0ee8a6"},{"content":{"key":"shapeRadius","value":30.0},"type":"mf.zero.meta.RealAttribute","uuid":"c60372ad-d0c0-46bb-8ab3-5d719e5dab30"},{"content":{"key":"split","value":"none"},"type":"mf.zero.meta.StringAttribute","uuid":"b2ccf71b-57c4-4f59-9d5d-852d4b75ed1c"},{"content":{"key":"textAlign","value":"left"},"type":"mf.zero.meta.StringAttribute","uuid":"59b4afc6-c19e-429e-82d5-70a6ac89e0ce"},{"content":{"key":"textLocation","value":"center"},"type":"mf.zero.meta.StringAttribute","uuid":"1e39b133-94a8-4688-b66f-9448615feedc"},{"content":{"key":"textcolor","value":"#000000"},"type":"mf.zero.meta.StringAttribute","uuid":"255b108b-f5a3-4d06-b0f3-22fa4c326512"},{"content":{"key":"type","value":"species"},"type":"mf.zero.meta.StringAttribute","uuid":"8c9fce66-4c47-4cf5-9e1e-24558c56c8e5"},{"content":{"key":"unused","value":"false"},"type":"mf.zero.meta.StringAttribute","uuid":"b70017e4-49bf-4a85-b2b5-8f13702efbd6"},{"content":{"key":"uuid","value":"d13e02c3-05d2-4231-941d-27fe63e3f2bc"},"type":"mf.zero.meta.StringAttribute","uuid":"e64c1636-0f59-484e-8884-8ddca8a0e397"},{"content":{"key":"visible","value":"true"},"type":"mf.zero.meta.StringAttribute","uuid":"6d6bfd80-5c1e-492b-a7f6-1b95ea1746f8"},{"content":{"key":"zIndex","value":1.0},"type":"mf.zero.meta.RealAttribute","uuid":"16d98bd3-a49f-4316-ae31-8836b30879b5"}]},"type":"mf.zero.meta.AttributeMap","uuid":"622d26be-a262-4c05-89f9-1d85b75dc4af"},"dContained":[],"inConnections":[],"outConnections":[{"type":"diagram.editor.model.Connection","uuid":"581b266c-c4f3-4780-b87d-f6cbc61485af"},{"type":"diagram.editor.model.Connection","uuid":"2ae53c2a-eebc-4c62-97db-03f4b13002e9"},{"type":"diagram.editor.model.Connection","uuid":"275e4c26-a2d3-445a-8103-a7b337b0adbf"}],"ports":[],"position":"80,3366","properties":[],"size":"0,0,80,30","subDiagram":null,"syntaxElement":null,"title":"adc_8a_0b_2ag_e","type":"species"},"type":"diagram.editor.model.Entity","uuid":"8b516874-fcd9-484e-8cee-bb4181d54feb"},{"content":{"attributes":{"content":{"attributes":[{"content":{"key":"active","value":"false"},"type":"mf.zero.meta.StringAttribute","uuid":"fd87da09-a630-44ec-92dc-50f0c90178e7"},{"content":{"key":"annotation"},"type":"mf.zero.meta.StringAttribute","uuid":"095e11de-7e4c-454d-a498-4ddfcdebdf90"},{"content":{"key":"autoResizeBlock","value":"false"},"type":"mf.zero.meta.StringAttribute","uuid":"6b044013-4e24-4e26-9afa-48bcf76f73dd"},{"content":{"key":"boundaryCondition","value":"false"},"type":"mf.zero.meta.StringAttribute","uuid":"23a796e4-26e6-49f4-8697-2dbe1b8215a5"},{"content":{"key":"cloneIndex","value":2.0},"type":"mf.zero.meta.RealAttribute","uuid":"ebea0689-5074-42dd-a140-071b19071dcf"},{"content":{"key":"cloned","value":"true"},"type":"mf.zero.meta.StringAttribute","uuid":"39c491da-fa07-4a39-96ea-9b09e1635619"},{"content":{"key":"constant","value":"false"},"type":"mf.zero.meta.StringAttribute","uuid":"dcb2c9a0-6c44-4a45-b9f3-341b26607822"},{"content":{"key":"dosed","value":"false"},"type":"mf.zero.meta.StringAttribute","uuid":"77097da6-f6bd-4853-8c72-f354aafa5289"},{"content":{"key":"dosedDisabled","value":"false"},"type":"mf.zero.meta.StringAttribute","uuid":"78f0f73c-3392-43b2-b955-cbee1e9d6803"},{"content":{"key":"edgecolor","value":"#99a7d1"},"type":"mf.zero.meta.StringAttribute","uuid":"48dcdccf-eaa6-484c-bb4b-87b0bd8e0cd7"},{"content":{"key":"error","value":"false"},"type":"mf.zero.meta.StringAttribute","uuid":"910239e3-5216-4b50-8f61-49557bc5c746"},{"content":{"key":"event","value":"false"},"type":"mf.zero.meta.StringAttribute","uuid":"99627c20-94f9-42c6-9279-4426f85fa5c6"},{"content":{"key":"facecolor","value":"#d4daec"},"type":"mf.zero.meta.StringAttribute","uuid":"83f6385f-373a-46fa-8b3f-f5fbdc28a9ea"},{"content":{"key":"fade","value":"none"},"type":"mf.zero.meta.StringAttribute","uuid":"732df1e2-90db-40f4-a4bc-d58c9305c0a3"},{"content":{"key":"fontFamily","value":"Arial"},"type":"mf.zero.meta.StringAttribute","uuid":"937bf11d-a161-4c23-b71f-4657e2571faf"},{"content":{"key":"fontSize","value":14.0},"type":"mf.zero.meta.RealAttribute","uuid":"68cc21c0-f7ce-4993-8b8c-062cde606e42"},{"content":{"key":"fontWeight","value":"plain"},"type":"mf.zero.meta.StringAttribute","uuid":"bfa318e5-c30e-42f6-b658-e4acefa49936"},{"content":{"key":"imageData"},"type":"mf.zero.meta.StringAttribute","uuid":"e39a52aa-6962-4761-a2dc-4a437dd0110a"},{"content":{"key":"initialAssignment","value":"false"},"type":"mf.zero.meta.StringAttribute","uuid":"1abb30a7-1446-4bc7-a65b-3fab3f75dad0"},{"content":{"key":"lines","value":"hide"},"type":"mf.zero.meta.StringAttribute","uuid":"a3e189df-b57d-4756-9544-de1b12198d7c"},{"content":{"key":"name","value":"adc_8a_0b_2ag_e"},"type":"mf.zero.meta.StringAttribute","uuid":"7d12af12-f70d-410d-ab0a-c75a045c24ad"},{"content":{"key":"parentSessionID","value":3698.0},"type":"mf.zero.meta.RealAttribute","uuid":"5560b764-dc7a-4af1-af50-beedb80fb95c"},{"content":{"key":"pin","value":"false"},"type":"mf.zero.meta.StringAttribute","uuid":"a4182fc4-d0a7-4e7c-87cb-b7f30b2891e7"},{"content":{"key":"plot","value":"false"},"type":"mf.zero.meta.StringAttribute","uuid":"c0219ea9-654b-46af-be13-1ace5a32b33b"},{"content":{"key":"repeatAssignment","value":"false"},"type":"mf.zero.meta.StringAttribute","uuid":"90c00954-d9c9-49e2-97dc-fd26fd87be3b"},{"content":{"key":"reversible","value":"false"},"type":"mf.zero.meta.StringAttribute","uuid":"0b82094e-5896-4f2d-bf72-0448c2593985"},{"content":{"key":"rotate"},"type":"mf.zero.meta.RealAttribute","uuid":"3f976009-389d-45db-a53f-e17e2ab1c1e5"},{"content":{"key":"sessionID","value":3718.0},"type":"mf.zero.meta.RealAttribute","uuid":"2cadfc23-da5f-4258-bf99-157bf70467f1"},{"content":{"key":"shape","value":"rounded rectangle"},"type":"mf.zero.meta.StringAttribute","uuid":"8b82d6c9-3ef1-4194-9268-828ce1ef950f"},{"content":{"key":"shapeRadius","value":30.0},"type":"mf.zero.meta.RealAttribute","uuid":"076a0fc4-f72e-45d0-b526-1a072f1e0401"},{"content":{"key":"split","value":"none"},"type":"mf.zero.meta.StringAttribute","uuid":"0ca798b1-65d8-4174-9b1b-779ed983c057"},{"content":{"key":"textAlign","value":"left"},"type":"mf.zero.meta.StringAttribute","uuid":"b032c079-af64-429c-8370-e4372ac8441f"},{"content":{"key":"textLocation","value":"center"},"type":"mf.zero.meta.StringAttribute","uuid":"4e543edd-fe1b-4405-84a2-a2378327aa42"},{"content":{"key":"textcolor","value":"#000000"},"type":"mf.zero.meta.StringAttribute","uuid":"a318bb52-9dc5-4c3e-b8c5-61bbe8cf992e"},{"content":{"key":"type","value":"species"},"type":"mf.zero.meta.StringAttribute","uuid":"d256b214-2372-4e60-b13f-5626c5819923"},{"content":{"key":"unused","value":"false"},"type":"mf.zero.meta.StringAttribute","uuid":"014aa169-7a8a-42e8-8e1a-d29da2aeee4c"},{"content":{"key":"uuid","value":"d13e02c3-05d2-4231-941d-27fe63e3f2bc"},"type":"mf.zero.meta.StringAttribute","uuid":"b58e765c-bf41-458a-b76c-67d51f345fcd"},{"content":{"key":"visible","value":"true"},"type":"mf.zero.meta.StringAttribute","uuid":"a7cc8dd1-30d0-492c-adb8-4c035e884d2e"},{"content":{"key":"zIndex","value":1.0},"type":"mf.zero.meta.RealAttribute","uuid":"a820b818-a0f2-479d-ab78-b247e3fa2968"}]},"type":"mf.zero.meta.AttributeMap","uuid":"cb28e0e8-c760-4cd3-aee5-401cf180316a"},"dContained":[],"inConnections":[{"type":"diagram.editor.model.Connection","uuid":"98d4d70f-5960-496f-b2fe-8112e9fd909e"}],"outConnections":[{"type":"diagram.editor.model.Connection","uuid":"0c38e971-ea3d-420f-ac51-0a71b84530b0"},{"type":"diagram.editor.model.Connection","uuid":"b09be20e-8502-47ad-b08a-3881ac86a3f5"},{"type":"diagram.editor.model.Connection","uuid":"6861af19-8268-4c5f-98f3-1da71d3bd41f"}],"ports":[],"position":"201,994","properties":[],"size":"0,0,80,30","subDiagram":null,"syntaxElement":null,"title":"adc_8a_0b_2ag_e","type":"species"},"type":"diagram.editor.model.Entity","uuid":"d9f6c78c-a28d-4000-8c30-2828f75ff524"},{"content":{"attributes":{"content":{"attributes":[{"content":{"key":"active","value":"false"},"type":"mf.zero.meta.StringAttribute","uuid":"1461b594-9ded-45e6-b997-75bd308a5b14"},{"content":{"key":"annotation"},"type":"mf.zero.meta.StringAttribute","uuid":"4a15a67f-f4a7-4661-91f5-71cb0094c92b"},{"content":{"key":"autoResizeBlock","value":"false"},"type":"mf.zero.meta.StringAttribute","uuid":"f11c61fc-64a4-436e-942f-7d22ead40b3a"},{"content":{"key":"boundaryCondition","value":"false"},"type":"mf.zero.meta.StringAttribute","uuid":"8c779c06-37df-4113-ae99-18f3a310427b"},{"content":{"key":"cloneIndex","value":1.0},"type":"mf.zero.meta.RealAttribute","uuid":"a1978fb0-47f7-414f-8dcd-a5828ac1f127"},{"content":{"key":"cloned","value":"true"},"type":"mf.zero.meta.StringAttribute","uuid":"17285aef-dcde-40da-8ed1-c264dbd902c9"},{"content":{"key":"constant","value":"false"},"type":"mf.zero.meta.StringAttribute","uuid":"c1bac7a8-a34c-4f83-9b7c-017203bd31fe"},{"content":{"key":"dosed","value":"false"},"type":"mf.zero.meta.StringAttribute","uuid":"1d8d5dcf-da8f-4e1d-9cd4-fed056254b91"},{"content":{"key":"dosedDisabled","value":"false"},"type":"mf.zero.meta.StringAttribute","uuid":"a9e5a8a3-0888-499c-a705-8885c63af3cf"},{"content":{"key":"edgecolor","value":"#99a7d1"},"type":"mf.zero.meta.StringAttribute","uuid":"c7ff1512-e255-4ee5-ac3b-e4c9180973a3"},{"content":{"key":"error","value":"false"},"type":"mf.zero.meta.StringAttribute","uuid":"200c0dc1-c5b6-4245-bbc6-9d73fc5445c5"},{"content":{"key":"event","value":"false"},"type":"mf.zero.meta.StringAttribute","uuid":"81c0d758-40c2-4707-88ea-12ac0e2ec39a"},{"content":{"key":"facecolor","value":"#d4daec"},"type":"mf.zero.meta.StringAttribute","uuid":"46fa6418-50e7-43ad-ad55-eb6b5f3ca6b9"},{"content":{"key":"fade","value":"none"},"type":"mf.zero.meta.StringAttribute","uuid":"f29e38cc-0e45-41cc-9d07-7d859bd6c173"},{"content":{"key":"fontFamily","value":"Arial"},"type":"mf.zero.meta.StringAttribute","uuid":"3d3d66d5-259f-4309-afc7-f29063e66e43"},{"content":{"key":"fontSize","value":14.0},"type":"mf.zero.meta.RealAttribute","uuid":"757361c9-3304-49e4-a83a-b5ebdc65d652"},{"content":{"key":"fontWeight","value":"plain"},"type":"mf.zero.meta.StringAttribute","uuid":"c2fcc802-a5e9-4e2b-802e-bda52a88847a"},{"content":{"key":"imageData"},"type":"mf.zero.meta.StringAttribute","uuid":"3f09b60d-bd75-467c-8299-191a574afa69"},{"content":{"key":"initialAssignment","value":"false"},"type":"mf.zero.meta.StringAttribute","uuid":"7d521ad4-51e1-4fab-a10b-688bef0c8d42"},{"content":{"key":"lines","value":"hide"},"type":"mf.zero.meta.StringAttribute","uuid":"bae841f5-4d46-486e-805d-935d0d17fde3"},{"content":{"key":"name","value":"adc_8a_1b_1ag_e"},"type":"mf.zero.meta.StringAttribute","uuid":"0891e995-b41b-4642-9c57-95d0a84f3524"},{"content":{"key":"parentSessionID","value":3698.0},"type":"mf.zero.meta.RealAttribute","uuid":"65d415d2-711b-4231-bbc2-e85a9d250ee2"},{"content":{"key":"pin","value":"false"},"type":"mf.zero.meta.StringAttribute","uuid":"54478d4c-8dfa-496a-90b6-c4f8093a07c6"},{"content":{"key":"plot","value":"false"},"type":"mf.zero.meta.StringAttribute","uuid":"ed4bcdb2-e9bc-4aa4-9826-03c15572b7d3"},{"content":{"key":"repeatAssignment","value":"false"},"type":"mf.zero.meta.StringAttribute","uuid":"50c3f527-0f2c-4a89-b034-e4af4725ef49"},{"content":{"key":"reversible","value":"false"},"type":"mf.zero.meta.StringAttribute","uuid":"e7143562-58f7-4c33-915c-82f8bd01c885"},{"content":{"key":"rotate"},"type":"mf.zero.meta.RealAttribute","uuid":"e256c45d-b7c7-47c8-8a73-ae646e1e7aa8"},{"content":{"key":"sessionID","value":3719.0},"type":"mf.zero.meta.RealAttribute","uuid":"30cc5422-4843-4a3d-8d7f-537eae9b186f"},{"content":{"key":"shape","value":"rounded rectangle"},"type":"mf.zero.meta.StringAttribute","uuid":"01eb2197-8c7b-404e-b245-bf30ed255947"},{"content":{"key":"shapeRadius","value":30.0},"type":"mf.zero.meta.RealAttribute","uuid":"d679c6bb-8d5d-4841-8dc3-f0f651285d49"},{"content":{"key":"split","value":"none"},"type":"mf.zero.meta.StringAttribute","uuid":"f07ca9d0-f957-4beb-9e8d-a39ccbd88635"},{"content":{"key":"textAlign","value":"left"},"type":"mf.zero.meta.StringAttribute","uuid":"c273cd27-01e1-4293-8ab1-0b6f954a2247"},{"content":{"key":"textLocation","value":"center"},"type":"mf.zero.meta.StringAttribute","uuid":"8ec3e3c9-926e-447f-ad6f-73cfed72204d"},{"content":{"key":"textcolor","value":"#000000"},"type":"mf.zero.meta.StringAttribute","uuid":"78eed69f-cb80-4032-9c90-6202c6f16d8b"},{"content":{"key":"type","value":"species"},"type":"mf.zero.meta.StringAttribute","uuid":"b1cc52b1-64f8-4905-a4fb-fc5b6f01b9d4"},{"content":{"key":"unused","value":"false"},"type":"mf.zero.meta.StringAttribute","uuid":"94411264-3ba5-4b96-bdef-68fe35e75592"},{"content":{"key":"uuid","value":"35acd760-3436-4a01-a9d6-7484867b4036"},"type":"mf.zero.meta.StringAttribute","uuid":"fc839914-fa2e-4eaf-b471-5018c289e238"},{"content":{"key":"visible","value":"true"},"type":"mf.zero.meta.StringAttribute","uuid":"f09f2265-65ac-4c7c-b959-a9af38aee0a6"},{"content":{"key":"zIndex","value":1.0},"type":"mf.zero.meta.RealAttribute","uuid":"8c4790e7-7abd-46a8-b388-a719564083af"}]},"type":"mf.zero.meta.AttributeMap","uuid":"66159ba6-197b-405b-ac65-60209fbcc00e"},"dContained":[],"inConnections":[],"outConnections":[{"type":"diagram.editor.model.Connection","uuid":"2a815994-2c74-4494-a5a8-9a90d79f8ddd"},{"type":"diagram.editor.model.Connection","uuid":"f006a9b7-33c9-42d7-9e93-796f765a8ebb"}],"ports":[],"position":"36,4106","properties":[],"size":"0,0,80,30","subDiagram":null,"syntaxElement":null,"title":"adc_8a_1b_1ag_e","type":"species"},"type":"diagram.editor.model.Entity","uuid":"91c01418-8b5e-4f20-aacc-2d1b2e216275"},{"content":{"attributes":{"content":{"attributes":[{"content":{"key":"active","value":"false"},"type":"mf.zero.meta.StringAttribute","uuid":"bc81b0a8-3553-4dea-b370-6ec2e22a3a33"},{"content":{"key":"annotation"},"type":"mf.zero.meta.StringAttribute","uuid":"f91ac590-41c6-4fd9-88b4-6a6654c7d2a6"},{"content":{"key":"autoResizeBlock","value":"false"},"type":"mf.zero.meta.StringAttribute","uuid":"95752778-6c25-4ebd-b8ea-d123a3b3b9ac"},{"content":{"key":"boundaryCondition","value":"false"},"type":"mf.zero.meta.StringAttribute","uuid":"6d370399-11e9-4bf8-9894-3e5e35bb95c2"},{"content":{"key":"cloneIndex","value":2.0},"type":"mf.zero.meta.RealAttribute","uuid":"1e5a9cd8-2ded-4c6b-883d-cb408f27bb9e"},{"content":{"key":"cloned","value":"true"},"type":"mf.zero.meta.StringAttribute","uuid":"eba35462-dc54-4b90-93e4-e071585c40d4"},{"content":{"key":"constant","value":"false"},"type":"mf.zero.meta.StringAttribute","uuid":"6b2b7634-4f49-4213-974d-ae00b240ec97"},{"content":{"key":"dosed","value":"false"},"type":"mf.zero.meta.StringAttribute","uuid":"c50239ec-346f-4656-a345-666b0f8a42e8"},{"content":{"key":"dosedDisabled","value":"false"},"type":"mf.zero.meta.StringAttribute","uuid":"39191375-5a50-489e-8daf-dfdc18c4e687"},{"content":{"key":"edgecolor","value":"#99a7d1"},"type":"mf.zero.meta.StringAttribute","uuid":"37fe4df0-524c-4ff6-85bd-3c478f30800d"},{"content":{"key":"error","value":"false"},"type":"mf.zero.meta.StringAttribute","uuid":"47025c3d-33a6-4ab2-a4b5-0060883ee1f4"},{"content":{"key":"event","value":"false"},"type":"mf.zero.meta.StringAttribute","uuid":"4c1ecefd-0eb9-48d5-94cf-c1e07e112e35"},{"content":{"key":"facecolor","value":"#d4daec"},"type":"mf.zero.meta.StringAttribute","uuid":"5721e379-8aed-423a-aecf-e2728532faad"},{"content":{"key":"fade","value":"none"},"type":"mf.zero.meta.StringAttribute","uuid":"c461f5c6-03b7-47d9-bef3-f3454576c37a"},{"content":{"key":"fontFamily","value":"Arial"},"type":"mf.zero.meta.StringAttribute","uuid":"d647ce2e-0b36-4416-b154-ae1e50193731"},{"content":{"key":"fontSize","value":14.0},"type":"mf.zero.meta.RealAttribute","uuid":"374c752b-9e30-4cb4-b12b-d2a63da08733"},{"content":{"key":"fontWeight","value":"plain"},"type":"mf.zero.meta.StringAttribute","uuid":"deabc6ce-6e30-4b3e-8f1c-2aab1ddc76ba"},{"content":{"key":"imageData"},"type":"mf.zero.meta.StringAttribute","uuid":"31cd0af9-db98-47ca-aa80-853435aaa065"},{"content":{"key":"initialAssignment","value":"false"},"type":"mf.zero.meta.StringAttribute","uuid":"bf0342c1-5959-4009-b19f-443b3ebf5b43"},{"content":{"key":"lines","value":"hide"},"type":"mf.zero.meta.StringAttribute","uuid":"0d48ef00-907a-45aa-8fde-95c561032fab"},{"content":{"key":"name","value":"adc_8a_1b_1ag_e"},"type":"mf.zero.meta.StringAttribute","uuid":"1402aadb-b2f1-49ce-a545-bf5cbc9213f2"},{"content":{"key":"parentSessionID","value":3698.0},"type":"mf.zero.meta.RealAttribute","uuid":"7d2994e1-5d89-4ff2-a023-38744e5187dc"},{"content":{"key":"pin","value":"false"},"type":"mf.zero.meta.StringAttribute","uuid":"be992784-80ac-4cd5-89c8-04ba86666821"},{"content":{"key":"plot","value":"false"},"type":"mf.zero.meta.StringAttribute","uuid":"e78d7bf2-65a2-4758-9013-db3d1f6b65b6"},{"content":{"key":"repeatAssignment","value":"false"},"type":"mf.zero.meta.StringAttribute","uuid":"b865f595-74ca-4fac-b85c-4f7bb9034c38"},{"content":{"key":"reversible","value":"false"},"type":"mf.zero.meta.StringAttribute","uuid":"459bd0ac-7304-46d1-8705-c3b3fba91fe7"},{"content":{"key":"rotate"},"type":"mf.zero.meta.RealAttribute","uuid":"1d0352ba-c539-4838-9e4b-8c471fd39bb5"},{"content":{"key":"sessionID","value":3719.0},"type":"mf.zero.meta.RealAttribute","uuid":"b433caaa-c267-43fe-a613-cde89ac4b16c"},{"content":{"key":"shape","value":"rounded rectangle"},"type":"mf.zero.meta.StringAttribute","uuid":"fe6d0993-a718-4e3d-9041-a7e117471515"},{"content":{"key":"shapeRadius","value":30.0},"type":"mf.zero.meta.RealAttribute","uuid":"538b679b-11dd-4e6f-8ada-b755d981945c"},{"content":{"key":"split","value":"none"},"type":"mf.zero.meta.StringAttribute","uuid":"c101bf01-11ba-457d-a650-cb04c53fbb88"},{"content":{"key":"textAlign","value":"left"},"type":"mf.zero.meta.StringAttribute","uuid":"aeadb627-bdb2-482a-bff8-e17ffee7cec4"},{"content":{"key":"textLocation","value":"center"},"type":"mf.zero.meta.StringAttribute","uuid":"fcb889b4-1a96-4796-915e-821e4c7ddc48"},{"content":{"key":"textcolor","value":"#000000"},"type":"mf.zero.meta.StringAttribute","uuid":"9f23f731-71e9-4ed6-bf18-fdaac8eb9a61"},{"content":{"key":"type","value":"species"},"type":"mf.zero.meta.StringAttribute","uuid":"34738d34-677a-41f8-927a-4f81fa9090d7"},{"content":{"key":"unused","value":"false"},"type":"mf.zero.meta.StringAttribute","uuid":"2efba12c-02ed-40fa-863a-421fc3c8250f"},{"content":{"key":"uuid","value":"35acd760-3436-4a01-a9d6-7484867b4036"},"type":"mf.zero.meta.StringAttribute","uuid":"2091fe9e-728a-44ab-b1bc-82c4421b0f64"},{"content":{"key":"visible","value":"true"},"type":"mf.zero.meta.StringAttribute","uuid":"368385ae-502b-4d86-a4a5-e8ad0a2882e1"},{"content":{"key":"zIndex","value":1.0},"type":"mf.zero.meta.RealAttribute","uuid":"f97faa01-620a-45fd-ab9b-ad55562d42d1"}]},"type":"mf.zero.meta.AttributeMap","uuid":"d018190c-5ad9-4550-8d0b-736cc08a7276"},"dContained":[],"inConnections":[{"type":"diagram.editor.model.Connection","uuid":"0942d6f0-aed2-46cd-a2bd-0c9e9453576f"}],"outConnections":[{"type":"diagram.editor.model.Connection","uuid":"e4780e37-8e7a-4fe0-b2dc-6480f9791af1"},{"type":"diagram.editor.model.Connection","uuid":"2e978c1b-9406-4a4a-bbfc-29e0842fadac"},{"type":"diagram.editor.model.Connection","uuid":"7c4d8858-ab48-4007-ae6d-0710a326333c"}],"ports":[],"position":"201,1818","properties":[],"size":"0,0,80,30","subDiagram":null,"syntaxElement":null,"title":"adc_8a_1b_1ag_e","type":"species"},"type":"diagram.editor.model.Entity","uuid":"745a9724-6957-4dc2-9547-2f6b424468a9"},{"content":{"attributes":{"content":{"attributes":[{"content":{"key":"active","value":"false"},"type":"mf.zero.meta.StringAttribute","uuid":"6112974b-c366-4c48-bbf7-e097276f95c0"},{"content":{"key":"annotation"},"type":"mf.zero.meta.StringAttribute","uuid":"441766c1-25fc-4185-9e6d-881100035b1c"},{"content":{"key":"autoResizeBlock","value":"false"},"type":"mf.zero.meta.StringAttribute","uuid":"913df341-fc26-4068-89f1-c495ebdca81d"},{"content":{"key":"boundaryCondition","value":"false"},"type":"mf.zero.meta.StringAttribute","uuid":"094a8687-139a-42e6-9c9e-6b286f248df5"},{"content":{"key":"cloneIndex","value":1.0},"type":"mf.zero.meta.RealAttribute","uuid":"baac75c8-a9ff-489c-b466-58ae0ea28aa0"},{"content":{"key":"cloned","value":"true"},"type":"mf.zero.meta.StringAttribute","uuid":"2339a4a6-1d2a-4a14-a8c1-25fd4734a2c3"},{"content":{"key":"constant","value":"false"},"type":"mf.zero.meta.StringAttribute","uuid":"d47dbbe7-8223-4d32-8f26-dfa8de3fc832"},{"content":{"key":"dosed","value":"false"},"type":"mf.zero.meta.StringAttribute","uuid":"3a76ce8e-f0b7-4110-8f2a-88d5fb5019b3"},{"content":{"key":"dosedDisabled","value":"false"},"type":"mf.zero.meta.StringAttribute","uuid":"cc86579c-478b-429a-877a-fb81905c087b"},{"content":{"key":"edgecolor","value":"#99a7d1"},"type":"mf.zero.meta.StringAttribute","uuid":"cfa34bcb-7262-4217-b4af-ea4a99b5b8b6"},{"content":{"key":"error","value":"false"},"type":"mf.zero.meta.StringAttribute","uuid":"97374c01-e757-48ec-aa7d-327cc3b0d8a6"},{"content":{"key":"event","value":"false"},"type":"mf.zero.meta.StringAttribute","uuid":"c1560c30-bb80-4597-b624-2fd11dae6095"},{"content":{"key":"facecolor","value":"#d4daec"},"type":"mf.zero.meta.StringAttribute","uuid":"f8834350-6784-4cde-8542-92b0b36275ec"},{"content":{"key":"fade","value":"none"},"type":"mf.zero.meta.StringAttribute","uuid":"7a7c76a7-d5e3-4104-b2d1-d88c5060c034"},{"content":{"key":"fontFamily","value":"Arial"},"type":"mf.zero.meta.StringAttribute","uuid":"b3fedb8c-f713-4b78-a805-4c4db426eaf2"},{"content":{"key":"fontSize","value":14.0},"type":"mf.zero.meta.RealAttribute","uuid":"a317a620-e018-4911-9067-cb6858a767e8"},{"content":{"key":"fontWeight","value":"plain"},"type":"mf.zero.meta.StringAttribute","uuid":"f6d22fc9-9a19-413f-8799-4a01b679057c"},{"content":{"key":"imageData"},"type":"mf.zero.meta.StringAttribute","uuid":"d141d7ea-c48a-47dd-a805-aed86a18c070"},{"content":{"key":"initialAssignment","value":"false"},"type":"mf.zero.meta.StringAttribute","uuid":"cce961d7-b0ac-4934-8125-cbcd4b2a05af"},{"content":{"key":"lines","value":"hide"},"type":"mf.zero.meta.StringAttribute","uuid":"4c46ff35-aac3-44b1-9caf-3360cd6eb7f3"},{"content":{"key":"name","value":"adc_2a_1b_1ag_e"},"type":"mf.zero.meta.StringAttribute","uuid":"2ca302ba-5af6-4257-878d-a49c367f53ac"},{"content":{"key":"parentSessionID","value":3698.0},"type":"mf.zero.meta.RealAttribute","uuid":"18ad0db6-1e21-4c3e-8b43-9ea071167781"},{"content":{"key":"pin","value":"false"},"type":"mf.zero.meta.StringAttribute","uuid":"4c70d66c-e569-496b-8796-d4724c1ee33e"},{"content":{"key":"plot","value":"false"},"type":"mf.zero.meta.StringAttribute","uuid":"7b562aa6-cd19-4323-b24d-94bca48f8214"},{"content":{"key":"repeatAssignment","value":"false"},"type":"mf.zero.meta.StringAttribute","uuid":"f18907fe-cd9e-4115-ac5f-d73cf74c0ce9"},{"content":{"key":"reversible","value":"false"},"type":"mf.zero.meta.StringAttribute","uuid":"1ad730ff-5e26-498a-a03e-8ace9c833dc6"},{"content":{"key":"rotate"},"type":"mf.zero.meta.RealAttribute","uuid":"0f192349-985f-44d1-a7c3-65a5cf92ab55"},{"content":{"key":"sessionID","value":3720.0},"type":"mf.zero.meta.RealAttribute","uuid":"7c7db7c4-4c9e-433b-9be1-7b2a4519dbd9"},{"content":{"key":"shape","value":"rounded rectangle"},"type":"mf.zero.meta.StringAttribute","uuid":"1f92a8a0-4d29-4402-930a-6ace529e9ef7"},{"content":{"key":"shapeRadius","value":30.0},"type":"mf.zero.meta.RealAttribute","uuid":"f695e492-d389-4a64-9b49-2694d750e262"},{"content":{"key":"split","value":"none"},"type":"mf.zero.meta.StringAttribute","uuid":"15c7c7f0-e281-4285-b1a5-62e5e6e719ff"},{"content":{"key":"textAlign","value":"left"},"type":"mf.zero.meta.StringAttribute","uuid":"e8009619-dec9-4ebf-a307-962c95e8687d"},{"content":{"key":"textLocation","value":"center"},"type":"mf.zero.meta.StringAttribute","uuid":"687bae8d-0e45-484b-89a4-846949ae2e3f"},{"content":{"key":"textcolor","value":"#000000"},"type":"mf.zero.meta.StringAttribute","uuid":"3149ccc9-f769-4eaa-8b9e-e5044cceffa3"},{"content":{"key":"type","value":"species"},"type":"mf.zero.meta.StringAttribute","uuid":"7c0a2f25-d4ed-4893-a279-7287933bf8c4"},{"content":{"key":"unused","value":"false"},"type":"mf.zero.meta.StringAttribute","uuid":"cdfbdcc0-c668-44ee-9fef-7de9ed661b2b"},{"content":{"key":"uuid","value":"b4024ea0-bd52-4d1c-b083-344fb5b3a538"},"type":"mf.zero.meta.StringAttribute","uuid":"2d9131a3-fec7-4f5d-82eb-c1cbd32d323b"},{"content":{"key":"visible","value":"true"},"type":"mf.zero.meta.StringAttribute","uuid":"ea10b9d8-1f6f-40b6-a145-684c38a58baa"},{"content":{"key":"zIndex","value":1.0},"type":"mf.zero.meta.RealAttribute","uuid":"e6ba8f6f-c15a-4a91-a63d-4359c9b0556c"}]},"type":"mf.zero.meta.AttributeMap","uuid":"55669fbe-28fb-448f-a708-46016d317f6c"},"dContained":[],"inConnections":[],"outConnections":[{"type":"diagram.editor.model.Connection","uuid":"1ff46a6b-f123-4cbb-a28e-b0ea50b79d96"},{"type":"diagram.editor.model.Connection","uuid":"2ce2905b-cdc5-4ecf-bfc1-77c429a8034a"}],"ports":[],"position":"36,4359","properties":[],"size":"0,0,80,30","subDiagram":null,"syntaxElement":null,"title":"adc_2a_1b_1ag_e","type":"species"},"type":"diagram.editor.model.Entity","uuid":"165b85f0-5a22-44cf-9d17-ebd2dd329bc9"},{"content":{"attributes":{"content":{"attributes":[{"content":{"key":"active","value":"false"},"type":"mf.zero.meta.StringAttribute","uuid":"3a2e7453-a254-41e2-92b1-25bc913a850a"},{"content":{"key":"annotation"},"type":"mf.zero.meta.StringAttribute","uuid":"99be58e5-8621-468c-b5cc-1c39b2abc83c"},{"content":{"key":"autoResizeBlock","value":"false"},"type":"mf.zero.meta.StringAttribute","uuid":"7c31d78b-5a20-4015-9cda-a67d2cc6abf3"},{"content":{"key":"boundaryCondition","value":"false"},"type":"mf.zero.meta.StringAttribute","uuid":"6fc85f71-42dd-447b-bfdc-e4e26a75f6b3"},{"content":{"key":"cloneIndex","value":2.0},"type":"mf.zero.meta.RealAttribute","uuid":"0486fb05-6a30-452b-8e9b-585548b22d16"},{"content":{"key":"cloned","value":"true"},"type":"mf.zero.meta.StringAttribute","uuid":"a2985266-6f12-4c3c-a446-02ecb41e2848"},{"content":{
```
