## Supplementary File 3 for "A surrogate workflow for virtual population development: designing an amenable proxy for a hypothesis-test inspired nonlinear goodness-of-fit": diagram_1.json (part 12 of 14)

```
"key":"constant","value":"false"},"type":"mf.zero.meta.StringAttribute","uuid":"01373121-174e-4659-9d09-82be10107389"},{"content":{"key":"dosed","value":"false"},"type":"mf.zero.meta.StringAttribute","uuid":"4dbea59c-1449-4aea-bd4f-8edc7d8e3387"},{"content":{"key":"dosedDisabled","value":"false"},"type":"mf.zero.meta.StringAttribute","uuid":"15dff3b7-489c-4d4a-aa70-8e61c7019575"},{"content":{"key":"edgecolor","value":"#99a7d1"},"type":"mf.zero.meta.StringAttribute","uuid":"f276ff59-a756-4392-94c8-b0a7a85693cd"},{"content":{"key":"error","value":"false"},"type":"mf.zero.meta.StringAttribute","uuid":"2bde0cb4-539c-4f9c-a9d9-32c36a2b5e00"},{"content":{"key":"event","value":"false"},"type":"mf.zero.meta.StringAttribute","uuid":"a7225c77-dc49-4b3f-8948-d77617d75034"},{"content":{"key":"facecolor","value":"#d4daec"},"type":"mf.zero.meta.StringAttribute","uuid":"28be6673-e5d0-4ff7-b755-5e1367880753"},{"content":{"key":"fade","value":"none"},"type":"mf.zero.meta.StringAttribute","uuid":"004e056b-499b-4e8f-9c3e-7631a52784df"},{"content":{"key":"fontFamily","value":"Arial"},"type":"mf.zero.meta.StringAttribute","uuid":"e8a7ad06-3580-4fbe-9348-fc958c193b22"},{"content":{"key":"fontSize","value":14.0},"type":"mf.zero.meta.RealAttribute","uuid":"798d58c0-e6f2-44f5-96dc-92597c746574"},{"content":{"key":"fontWeight","value":"plain"},"type":"mf.zero.meta.StringAttribute","uuid":"3ba19bfb-83e5-4c17-b71f-3968188a6113"},{"content":{"key":"imageData"},"type":"mf.zero.meta.StringAttribute","uuid":"cbdb0bbd-f710-428c-9314-3d56da4d93c5"},{"content":{"key":"initialAssignment","value":"false"},"type":"mf.zero.meta.StringAttribute","uuid":"a19f5f58-3f8b-4621-a37a-417f23808526"},{"content":{"key":"lines","value":"hide"},"type":"mf.zero.meta.StringAttribute","uuid":"8ff6a746-162b-4d72-90d9-08bc1f5eaa14"},{"content":{"key":"name","value":"adc_2a_1b_1ag_e"},"type":"mf.zero.meta.StringAttribute","uuid":"a1a72575-d528-4c09-ae1f-56d760ce403b"},{"content":{"key":"parentSessionID","value":3698.0},"type":"mf.zero.meta.RealAttribute","uuid":"d15b3545-f6a7-4465-88ca-3616d787b6c2"},{"content":{"key":"pin","value":"false"},"type":"mf.zero.meta.StringAttribute","uuid":"d4e7730e-cfca-497f-b481-7a8e38467572"},{"content":{"key":"plot","value":"false"},"type":"mf.zero.meta.StringAttribute","uuid":"7b0efca2-748c-4c45-a579-893f0467327a"},{"content":{"key":"repeatAssignment","value":"false"},"type":"mf.zero.meta.StringAttribute","uuid":"b28705b9-2fd9-41a5-bb95-155e0576c8ba"},{"content":{"key":"reversible","value":"false"},"type":"mf.zero.meta.StringAttribute","uuid":"6c75ec87-68bf-4eca-912c-a711c4f025d1"},{"content":{"key":"rotate"},"type":"mf.zero.meta.RealAttribute","uuid":"7ba0cd46-ffce-4cf9-a689-2a77a1eb830a"},{"content":{"key":"sessionID","value":3720.0},"type":"mf.zero.meta.RealAttribute","uuid":"91e19cb2-436b-44ab-94a7-44d0427b7bd4"},{"content":{"key":"shape","value":"rounded rectangle"},"type":"mf.zero.meta.StringAttribute","uuid":"3629aac7-5c38-44c1-9432-0da94f6779c3"},{"content":{"key":"shapeRadius","value":30.0},"type":"mf.zero.meta.RealAttribute","uuid":"50988cdb-25f7-4113-a0dc-f1433902df80"},{"content":{"key":"split","value":"none"},"type":"mf.zero.meta.StringAttribute","uuid":"60fcc67a-42df-445a-804f-30a382e0500f"},{"content":{"key":"textAlign","value":"left"},"type":"mf.zero.meta.StringAttribute","uuid":"f712e838-c353-41fd-81f6-4e0e7b9b36dd"},{"content":{"key":"textLocation","value":"center"},"type":"mf.zero.meta.StringAttribute","uuid":"16f2f6e4-d0af-49db-93fe-0daadcd4568a"},{"content":{"key":"textcolor","value":"#000000"},"type":"mf.zero.meta.StringAttribute","uuid":"4c8d4ff6-d31f-49e0-9f75-2ced650030ff"},{"content":{"key":"type","value":"species"},"type":"mf.zero.meta.StringAttribute","uuid":"7616028d-a13a-49c2-bc1c-263e98ec1efb"},{"content":{"key":"unused","value":"false"},"type":"mf.zero.meta.StringAttribute","uuid":"f97ac2c6-17a1-412c-b17c-887d2586efd6"},{"content":{"key":"uuid","value":"b4024ea0-bd52-4d1c-b083-344fb5b3a538"},"type":"mf.zero.meta.StringAttribute","uuid":"ffc89e35-e1ac-47a3-9bee-d2f924a930ff"},{"content":{"key":"visible","value":"true"},"type":"mf.zero.meta.StringAttribute","uuid":"43f4f2ed-872a-4e6a-abd1-15da9014c63c"},{"content":{"key":"zIndex","value":1.0},"type":"mf.zero.meta.RealAttribute","uuid":"1f37ed55-23bc-4e75-b3b0-80929f2b1afe"}]},"type":"mf.zero.meta.AttributeMap","uuid":"e9f80f5d-1322-407e-aacb-4fb506210e42"},"dContained":[],"inConnections":[{"type":"diagram.editor.model.Connection","uuid":"c5c4db73-b79a-42fe-a9eb-cfc3d5f27096"},{"type":"diagram.editor.model.Connection","uuid":"bd716a09-c9aa-42ab-88bd-381e62e7b668"},{"type":"diagram.editor.model.Connection","uuid":"925f332c-7376-4928-9305-9a9455262b1f"}],"outConnections":[{"type":"diagram.editor.model.Connection","uuid":"54dc7683-85a8-426b-a30a-d0e3afdaceb4"},{"type":"diagram.editor.model.Connection","uuid":"3a0138fc-5c2c-48c7-b834-055c627179dd"},{"type":"diagram.editor.model.Connection","uuid":"2d7c536d-c41e-4ce3-af3a-174de34909fc"}],"ports":[],"position":"201,2292","properties":[],"size":"0,0,80,30","subDiagram":null,"syntaxElement":null,"title":"adc_2a_1b_1ag_e","type":"species"},"type":"diagram.editor.model.Entity","uuid":"ba0a9614-3523-46d0-9674-33a8f4f2f7ea"},{"content":{"attributes":{"content":{"attributes":[{"content":{"key":"active","value":"false"},"type":"mf.zero.meta.StringAttribute","uuid":"ab2db6cc-9828-40e6-9aec-f275470942cb"},{"content":{"key":"annotation"},"type":"mf.zero.meta.StringAttribute","uuid":"c75f2d75-8822-4e9a-911d-629f21a0ee54"},{"content":{"key":"autoResizeBlock","value":"false"},"type":"mf.zero.meta.StringAttribute","uuid":"51f368d9-bb10-4b50-9eb7-83af4391e81f"},{"content":{"key":"boundaryCondition","value":"false"},"type":"mf.zero.meta.StringAttribute","uuid":"4b3a8b3b-782d-4313-9588-781d9ead886c"},{"content":{"key":"cloneIndex","value":1.0},"type":"mf.zero.meta.RealAttribute","uuid":"483ced45-a25b-4646-a0d0-4a3ca20a15ab"},{"content":{"key":"cloned","value":"true"},"type":"mf.zero.meta.StringAttribute","uuid":"fc3e4451-b635-4639-8697-fc856536920e"},{"content":{"key":"constant","value":"false"},"type":"mf.zero.meta.StringAttribute","uuid":"9589c07f-bdb4-4117-94c9-56180709c6af"},{"content":{"key":"dosed","value":"false"},"type":"mf.zero.meta.StringAttribute","uuid":"c923646e-2822-4cd6-973c-f2a11c831461"},{"content":{"key":"dosedDisabled","value":"false"},"type":"mf.zero.meta.StringAttribute","uuid":"00bc913d-e87f-4f02-8226-66072874ffa1"},{"content":{"key":"edgecolor","value":"#99a7d1"},"type":"mf.zero.meta.StringAttribute","uuid":"9609aaaf-a246-495e-8a7f-d8ed2101ef51"},{"content":{"key":"error","value":"false"},"type":"mf.zero.meta.StringAttribute","uuid":"64eace4f-4750-4c87-bb7d-aab06a8526f2"},{"content":{"key":"event","value":"false"},"type":"mf.zero.meta.StringAttribute","uuid":"a79b5069-ae4e-46dc-84a7-58bc15790e31"},{"content":{"key":"facecolor","value":"#d4daec"},"type":"mf.zero.meta.StringAttribute","uuid":"e3536120-ac57-453e-84e6-38ecc987d9f2"},{"content":{"key":"fade","value":"none"},"type":"mf.zero.meta.StringAttribute","uuid":"6601dee4-0edb-4b26-a113-6f7ce20909b0"},{"content":{"key":"fontFamily","value":"Arial"},"type":"mf.zero.meta.StringAttribute","uuid":"8ec6e748-88ed-4638-9666-8585864dcc1d"},{"content":{"key":"fontSize","value":14.0},"type":"mf.zero.meta.RealAttribute","uuid":"08e406a8-0d99-4d17-8f13-3b47af79dc48"},{"content":{"key":"fontWeight","value":"plain"},"type":"mf.zero.meta.StringAttribute","uuid":"df5190d1-a124-495b-b5ae-313316f4e1f1"},{"content":{"key":"imageData"},"type":"mf.zero.meta.StringAttribute","uuid":"d2e36950-5688-4b71-8665-959dd21a731f"},{"content":{"key":"initialAssignment","value":"false"},"type":"mf.zero.meta.StringAttribute","uuid":"92be1c51-0618-4a90-89e9-cd8c476a6d07"},{"content":{"key":"lines","value":"hide"},"type":"mf.zero.meta.StringAttribute","uuid":"36b6549a-ff12-402d-9ed0-7574635065a5"},{"content":{"key":"name","value":"adc_4a_1b_1ag_e"},"type":"mf.zero.meta.StringAttribute","uuid":"4f72462b-ebaf-4e80-aec8-b2c3103b6e8d"},{"content":{"key":"parentSessionID","value":3698.0},"type":"mf.zero.meta.RealAttribute","uuid":"f863e80a-b837-4531-bb65-3593babc10e5"},{"content":{"key":"pin","value":"false"},"type":"mf.zero.meta.StringAttribute","uuid":"a2dcdc60-94d5-4ba6-9b3d-5e94bc2f73d5"},{"content":{"key":"plot","value":"false"},"type":"mf.zero.meta.StringAttribute","uuid":"b5feab06-af5f-4f9c-8392-23d22e6cfde7"},{"content":{"key":"repeatAssignment","value":"false"},"type":"mf.zero.meta.StringAttribute","uuid":"0d2363fe-71ec-4209-a11e-13374e7eb359"},{"content":{"key":"reversible","value":"false"},"type":"mf.zero.meta.StringAttribute","uuid":"9e7d52d2-61ea-4b31-bfc4-31be32a4105b"},{"content":{"key":"rotate"},"type":"mf.zero.meta.RealAttribute","uuid":"cb76da15-15bd-4cb3-9564-ac6357eaae62"},{"content":{"key":"sessionID","value":3721.0},"type":"mf.zero.meta.RealAttribute","uuid":"d8f9a69f-ff19-498b-8759-0cdd168d601d"},{"content":{"key":"shape","value":"rounded rectangle"},"type":"mf.zero.meta.StringAttribute","uuid":"4f6a6991-3467-4bee-8c7d-afe3c8476eb4"},{"content":{"key":"shapeRadius","value":30.0},"type":"mf.zero.meta.RealAttribute","uuid":"b9aba75d-841f-49e2-8821-f7ccf852aea0"},{"content":{"key":"split","value":"none"},"type":"mf.zero.meta.StringAttribute","uuid":"9b84deeb-df3f-4ed9-be51-26fb81e6e45f"},{"content":{"key":"textAlign","value":"left"},"type":"mf.zero.meta.StringAttribute","uuid":"c567b2f3-a9f5-4007-abeb-24e65d8d4271"},{"content":{"key":"textLocation","value":"center"},"type":"mf.zero.meta.StringAttribute","uuid":"832c9970-235f-449c-96ef-deb07237a0d2"},{"content":{"key":"textcolor","value":"#000000"},"type":"mf.zero.meta.StringAttribute","uuid":"cfb32acc-9f05-45ed-89a0-50cacc343a21"},{"content":{"key":"type","value":"species"},"type":"mf.zero.meta.StringAttribute","uuid":"c9961e46-b36c-45aa-9550-d1b24be93cbe"},{"content":{"key":"unused","value":"false"},"type":"mf.zero.meta.StringAttribute","uuid":"a53bc5fa-8916-4aa5-a877-cec1c98718ea"},{"content":{"key":"uuid","value":"9aa5cec1-1ade-4490-a848-a5ed9e733065"},"type":"mf.zero.meta.StringAttribute","uuid":"8afdb4d3-097d-4244-b72b-9f3ed3bcae4d"},{"content":{"key":"visible","value":"true"},"type":"mf.zero.meta.StringAttribute","uuid":"93cf84e2-d971-4032-af75-66be2b6945fe"},{"content":{"key":"zIndex","value":1.0},"type":"mf.zero.meta.RealAttribute","uuid":"10efb7c6-7b87-41e6-b180-965929535036"}]},"type":"mf.zero.meta.AttributeMap","uuid":"472b6d25-aafc-4be7-9d1c-0cee95127899"},"dContained":[],"inConnections":[],"outConnections":[{"type":"diagram.editor.model.Connection","uuid":"d2b1cb37-75f5-44c6-9c45-6f04b1975b3e"},{"type":"diagram.editor.model.Connection","uuid":"49d3ee39-ee99-4ad3-a9b6-d10325cdb42f"}],"ports":[],"position":"36,4277","properties":[],"size":"0,0,80,30","subDiagram":null,"syntaxElement":null,"title":"adc_4a_1b_1ag_e","type":"species"},"type":"diagram.editor.model.Entity","uuid":"432eb266-4c71-42b8-ae5d-97e673fd680a"},{"content":{"attributes":{"content":{"attributes":[{"content":{"key":"active","value":"false"},"type":"mf.zero.meta.StringAttribute","uuid":"06d37e0d-8aa0-4bd6-8275-293d33b7f7ba"},{"content":{"key":"annotation"},"type":"mf.zero.meta.StringAttribute","uuid":"56ff0151-729f-4773-9a8f-927df875756c"},{"content":{"key":"autoResizeBlock","value":"false"},"type":"mf.zero.meta.StringAttribute","uuid":"d4e8a7ee-7372-46b1-a2ae-2351726c1c56"},{"content":{"key":"boundaryCondition","value":"false"},"type":"mf.zero.meta.StringAttribute","uuid":"52314046-0646-43fb-ae51-fca19a42e774"},{"content":{"key":"cloneIndex","value":2.0},"type":"mf.zero.meta.RealAttribute","uuid":"a52e3c01-1842-435d-90b2-d7200635934c"},{"content":{"key":"cloned","value":"true"},"type":"mf.zero.meta.StringAttribute","uuid":"9a4042e5-7b5f-4dcd-88e0-4064932bd8f5"},{"content":{"key":"constant","value":"false"},"type":"mf.zero.meta.StringAttribute","uuid":"8132aa4c-4388-4937-b1ef-12f5548d41cf"},{"content":{"key":"dosed","value":"false"},"type":"mf.zero.meta.StringAttribute","uuid":"4ed501cf-af91-420e-b41b-c5c4b61d2289"},{"content":{"key":"dosedDisabled","value":"false"},"type":"mf.zero.meta.StringAttribute","uuid":"6f3c1a5a-80ed-4441-8a7e-21e73c94a02b"},{"content":{"key":"edgecolor","value":"#99a7d1"},"type":"mf.zero.meta.StringAttribute","uuid":"825d037b-059d-4065-a734-0b3f2348342f"},{"content":{"key":"error","value":"false"},"type":"mf.zero.meta.StringAttribute","uuid":"606e0aad-b9f8-4aa8-a027-52b5d857ea21"},{"content":{"key":"event","value":"false"},"type":"mf.zero.meta.StringAttribute","uuid":"30b024a1-b77c-4823-a839-d4cd15ad6d64"},{"content":{"key":"facecolor","value":"#d4daec"},"type":"mf.zero.meta.StringAttribute","uuid":"fecb57f1-3b09-4f1e-8f5b-410e42705e33"},{"content":{"key":"fade","value":"none"},"type":"mf.zero.meta.StringAttribute","uuid":"8b2c6920-e1e8-4a53-b1ce-1a077b1f784c"},{"content":{"key":"fontFamily","value":"Arial"},"type":"mf.zero.meta.StringAttribute","uuid":"6d0af04b-d7fd-4051-9b37-fa9552163855"},{"content":{"key":"fontSize","value":14.0},"type":"mf.zero.meta.RealAttribute","uuid":"cbabb2b0-a150-4548-8551-adfe189f437c"},{"content":{"key":"fontWeight","value":"plain"},"type":"mf.zero.meta.StringAttribute","uuid":"a466e786-6aec-47b1-bb18-b8a64cba04e4"},{"content":{"key":"imageData"},"type":"mf.zero.meta.StringAttribute","uuid":"68d6a107-d7bb-4100-8758-da97f4057f77"},{"content":{"key":"initialAssignment","value":"false"},"type":"mf.zero.meta.StringAttribute","uuid":"0e457939-f97c-4418-a9e9-b6a4a15e3654"},{"content":{"key":"lines","value":"hide"},"type":"mf.zero.meta.StringAttribute","uuid":"3bde12dc-63cf-4d26-a14f-79f92b74fdc3"},{"content":{"key":"name","value":"adc_4a_1b_1ag_e"},"type":"mf.zero.meta.StringAttribute","uuid":"6b2443b0-94cf-4688-a9fa-df66debb9e81"},{"content":{"key":"parentSessionID","value":3698.0},"type":"mf.zero.meta.RealAttribute","uuid":"22e60cfb-38f4-416d-9b56-98b74e69b2f5"},{"content":{"key":"pin","value":"false"},"type":"mf.zero.meta.StringAttribute","uuid":"3ff8112b-553f-4c74-97bb-d316502e8c0b"},{"content":{"key":"plot","value":"false"},"type":"mf.zero.meta.StringAttribute","uuid":"a48ba810-f650-4a3d-8068-9e9d42512825"},{"content":{"key":"repeatAssignment","value":"false"},"type":"mf.zero.meta.StringAttribute","uuid":"8c35728f-9d62-4016-8515-0d996ea4a6bf"},{"content":{"key":"reversible","value":"false"},"type":"mf.zero.meta.StringAttribute","uuid":"4a3de943-6486-48a1-b063-410c39c48950"},{"content":{"key":"rotate"},"type":"mf.zero.meta.RealAttribute","uuid":"1f1efc4e-b336-43b8-b25f-6f232e177730"},{"content":{"key":"sessionID","value":3721.0},"type":"mf.zero.meta.RealAttribute","uuid":"a5af13df-0046-464c-ac0e-184338ce15ae"},{"content":{"key":"shape","value":"rounded rectangle"},"type":"mf.zero.meta.StringAttribute","uuid":"7fe7a60a-7e23-4448-bb03-4f54da269d0b"},{"content":{"key":"shapeRadius","value":30.0},"type":"mf.zero.meta.RealAttribute","uuid":"b15300ad-6840-4650-96cf-a9536242344f"},{"content":{"key":"split","value":"none"},"type":"mf.zero.meta.StringAttribute","uuid":"abd149ca-291e-406d-a2ff-3f9ebc0803c9"},{"content":{"key":"textAlign","value":"left"},"type":"mf.zero.meta.StringAttribute","uuid":"92d91ce1-0df2-4fa9-9380-1f989ee665c6"},{"content":{"key":"textLocation","value":"center"},"type":"mf.zero.meta.StringAttribute","uuid":"582333af-7ca2-49fc-8fc1-d0f14ea8c35c"},{"content":{"key":"textcolor","value":"#000000"},"type":"mf.zero.meta.StringAttribute","uuid":"7672c210-0c68-4a79-8dbd-fdfe9a25b59f"},{"content":{"key":"type","value":"species"},"type":"mf.zero.meta.StringAttribute","uuid":"ef152011-2981-465f-8b09-c1e175364641"},{"content":{"key":"unused","value":"false"},"type":"mf.zero.meta.StringAttribute","uuid":"a509403a-1db8-46a5-9d05-1d62f6b1ac10"},{"content":{"key":"uuid","value":"9aa5cec1-1ade-4490-a848-a5ed9e733065"},"type":"mf.zero.meta.StringAttribute","uuid":"69d67efd-61e6-492e-860d-db596b0b97e7"},{"content":{"key":"visible","value":"true"},"type":"mf.zero.meta.StringAttribute","uuid":"2035e32b-6719-40bb-95ad-829f0c0c322a"},{"content":{"key":"zIndex","value":1.0},"type":"mf.zero.meta.RealAttribute","uuid":"2365dfc1-53a3-4989-b6bf-976035cf66ab"}]},"type":"mf.zero.meta.AttributeMap","uuid":"bae8f7f9-3959-4775-af05-5da5e6a8b92f"},"dContained":[],"inConnections":[{"type":"diagram.editor.model.Connection","uuid":"e6aec664-c7d2-4ab7-a17d-e0218dad21ce"},{"type":"diagram.editor.model.Connection","uuid":"f5fc36a5-3195-462a-88ff-1182b8d8640b"},{"type":"diagram.editor.model.Connection","uuid":"23076d7a-f1b3-47d7-b719-290b37edaf04"}],"outConnections":[{"type":"diagram.editor.model.Connection","uuid":"749ae72b-28e9-4463-a8b4-33288d8d78a4"},{"type":"diagram.editor.model.Connection","uuid":"d4e8656b-5d5e-4852-b0fc-1115fe2e4564"},{"type":"diagram.editor.model.Connection","uuid":"bf7d5198-d00e-44f5-acde-d50e3f2049f0"}],"ports":[],"position":"201,2134","properties":[],"size":"0,0,80,30","subDiagram":null,"syntaxElement":null,"title":"adc_4a_1b_1ag_e","type":"species"},"type":"diagram.editor.model.Entity","uuid":"a7284ee2-dac8-4864-bb8b-490a33ef9bbb"},{"content":{"attributes":{"content":{"attributes":[{"content":{"key":"active","value":"false"},"type":"mf.zero.meta.StringAttribute","uuid":"e81ade59-bfd5-42dd-af6c-2bfb764820f1"},{"content":{"key":"annotation"},"type":"mf.zero.meta.StringAttribute","uuid":"f5ef8411-fb39-4eee-ac94-bbd70f1f14e3"},{"content":{"key":"autoResizeBlock","value":"false"},"type":"mf.zero.meta.StringAttribute","uuid":"40af5938-344a-493f-9b27-4fb32483f141"},{"content":{"key":"boundaryCondition","value":"false"},"type":"mf.zero.meta.StringAttribute","uuid":"6d1dd420-6286-47c4-856b-ddb10d5342ad"},{"content":{"key":"cloneIndex","value":1.0},"type":"mf.zero.meta.RealAttribute","uuid":"a435efbe-7800-4371-9c08-95f234438a84"},{"content":{"key":"cloned","value":"true"},"type":"mf.zero.meta.StringAttribute","uuid":"59709e61-0245-4ebd-bfbd-0e1f95486d90"},{"content":{"key":"constant","value":"false"},"type":"mf.zero.meta.StringAttribute","uuid":"69013e16-e4d6-48ad-a1de-ec2f9dc1cb8e"},{"content":{"key":"dosed","value":"false"},"type":"mf.zero.meta.StringAttribute","uuid":"979e6f8a-1969-4449-9c66-b04b69ba3c2a"},{"content":{"key":"dosedDisabled","value":"false"},"type":"mf.zero.meta.StringAttribute","uuid":"9d8eb53f-11ee-43b3-8447-fd14cdb125cc"},{"content":{"key":"edgecolor","value":"#99a7d1"},"type":"mf.zero.meta.StringAttribute","uuid":"4312bec3-eeef-4ba8-9542-f1b34d2014ae"},{"content":{"key":"error","value":"false"},"type":"mf.zero.meta.StringAttribute","uuid":"7d097c45-312a-49ab-9460-e6ce92e18cf4"},{"content":{"key":"event","value":"false"},"type":"mf.zero.meta.StringAttribute","uuid":"85517957-3c62-4597-8f00-58a9a9b68257"},{"content":{"key":"facecolor","value":"#d4daec"},"type":"mf.zero.meta.StringAttribute","uuid":"39ba8da7-1342-4d8c-8960-c9b73a348a2f"},{"content":{"key":"fade","value":"none"},"type":"mf.zero.meta.StringAttribute","uuid":"2e78c948-30a5-4812-affc-f3be52c02fff"},{"content":{"key":"fontFamily","value":"Arial"},"type":"mf.zero.meta.StringAttribute","uuid":"20ab829e-e6b0-4ed6-b438-03ee897924e3"},{"content":{"key":"fontSize","value":14.0},"type":"mf.zero.meta.RealAttribute","uuid":"367f0b4d-8b4d-4ef8-bf8d-64096061247c"},{"content":{"key":"fontWeight","value":"plain"},"type":"mf.zero.meta.StringAttribute","uuid":"e6b13029-3fdc-4a64-bd8a-dccc37166616"},{"content":{"key":"imageData"},"type":"mf.zero.meta.StringAttribute","uuid":"6b2b0c7e-b7f0-4013-bbe8-aa4411cdeeed"},{"content":{"key":"initialAssignment","value":"false"},"type":"mf.zero.meta.StringAttribute","uuid":"55e07c37-296e-48e1-8caf-24e9813e1b71"},{"content":{"key":"lines","value":"hide"},"type":"mf.zero.meta.StringAttribute","uuid":"02484baf-54a3-41f6-8715-da5908c8e14f"},{"content":{"key":"name","value":"adc_7a_1b_1ag_e"},"type":"mf.zero.meta.StringAttribute","uuid":"e471bd57-0166-49cd-95be-e39d2f23d680"},{"content":{"key":"parentSessionID","value":3698.0},"type":"mf.zero.meta.RealAttribute","uuid":"e3c6e3ba-7064-43ea-8fa6-0e984dd363eb"},{"content":{"key":"pin","value":"false"},"type":"mf.zero.meta.StringAttribute","uuid":"10898f38-a569-4518-8f98-528c831e70e4"},{"content":{"key":"plot","value":"false"},"type":"mf.zero.meta.StringAttribute","uuid":"1eb61e9d-9929-43d8-9387-a897a78a866a"},{"content":{"key":"repeatAssignment","value":"false"},"type":"mf.zero.meta.StringAttribute","uuid":"e9d30dcb-3f46-4054-b649-81fdb1b7a619"},{"content":{"key":"reversible","value":"false"},"type":"mf.zero.meta.StringAttribute","uuid":"542c199b-b67d-403f-823d-47ddd517f086"},{"content":{"key":"rotate"},"type":"mf.zero.meta.RealAttribute","uuid":"52693b44-1568-4190-8941-9802a5a6bb94"},{"content":{"key":"sessionID","value":3722.0},"type":"mf.zero.meta.RealAttribute","uuid":"e4650452-4fcd-474f-9c4e-098f6d187618"},{"content":{"key":"shape","value":"rounded rectangle"},"type":"mf.zero.meta.StringAttribute","uuid":"0d72b2e7-0cd4-47c2-b94c-1aaf0b905103"},{"content":{"key":"shapeRadius","value":30.0},"type":"mf.zero.meta.RealAttribute","uuid":"be2b46f2-a9bd-4a91-9432-a1fdddb3ae61"},{"content":{"key":"split","value":"none"},"type":"mf.zero.meta.StringAttribute","uuid":"5edbc3e0-6190-480d-9d3e-dfc7a25d461f"},{"content":{"key":"textAlign","value":"left"},"type":"mf.zero.meta.StringAttribute","uuid":"85eb1060-0798-4fc9-83dc-4979b468c579"},{"content":{"key":"textLocation","value":"center"},"type":"mf.zero.meta.StringAttribute","uuid":"aa6a7f96-efe8-415d-8a3d-29babe4bb682"},{"content":{"key":"textcolor","value":"#000000"},"type":"mf.zero.meta.StringAttribute","uuid":"b41ff16a-f35a-4162-91aa-881275f0b6a8"},{"content":{"key":"type","value":"species"},"type":"mf.zero.meta.StringAttribute","uuid":"6a0de137-4219-4c74-86ba-88260f5a9eec"},{"content":{"key":"unused","value":"false"},"type":"mf.zero.meta.StringAttribute","uuid":"9af0a1ee-b2bd-409d-b33c-11e3da7fe332"},{"content":{"key":"uuid","value":"4736f2da-0e1e-4b97-8b9d-1e7433da68f2"},"type":"mf.zero.meta.StringAttribute","uuid":"912e3f0b-714b-479d-9238-4e1cb808b179"},{"content":{"key":"visible","value":"true"},"type":"mf.zero.meta.StringAttribute","uuid":"f9a1e17f-e400-43f1-a274-99af8c1fb3ba"},{"content":{"key":"zIndex","value":1.0},"type":"mf.zero.meta.RealAttribute","uuid":"aef490db-4e1b-4bce-822a-8e130dbe064c"}]},"type":"mf.zero.meta.AttributeMap","uuid":"3e02fd7f-66f8-42d9-ba80-de04aeb6631a"},"dContained":[],"inConnections":[],"outConnections":[{"type":"diagram.editor.model.Connection","uuid":"209d9081-aeb3-4446-b537-a3c24d9da7a1"},{"type":"diagram.editor.model.Connection","uuid":"91bd25ea-9571-4c23-a372-cd7a29f8e57a"}],"ports":[],"position":"36,4151","properties":[],"size":"0,0,80,30","subDiagram":null,"syntaxElement":null,"title":"adc_7a_1b_1ag_e","type":"species"},"type":"diagram.editor.model.Entity","uuid":"558f83a3-3d73-4145-99a3-1f225a63833f"},{"content":{"attributes":{"content":{"attributes":[{"content":{"key":"active","value":"false"},"type":"mf.zero.meta.StringAttribute","uuid":"a8184848-24db-48cd-9b79-1a55b6bca481"},{"content":{"key":"annotation"},"type":"mf.zero.meta.StringAttribute","uuid":"d89f55a8-f8ad-4cf2-886b-bccdf0bfeac1"},{"content":{"key":"autoResizeBlock","value":"false"},"type":"mf.zero.meta.StringAttribute","uuid":"1db14676-03df-40e7-9f08-cc35739df9c6"},{"content":{"key":"boundaryCondition","value":"false"},"type":"mf.zero.meta.StringAttribute","uuid":"91a08349-c0af-4274-a202-1bf1cfffb0a4"},{"content":{"key":"cloneIndex","value":2.0},"type":"mf.zero.meta.RealAttribute","uuid":"04239fd6-209a-4972-b436-2d47e00c73bd"},{"content":{"key":"cloned","value":"true"},"type":"mf.zero.meta.StringAttribute","uuid":"98348251-0d3b-4e90-858c-aa959c9d64f8"},{"content":{"key":"constant","value":"false"},"type":"mf.zero.meta.StringAttribute","uuid":"933a6314-50f7-4920-80c7-330d401fb742"},{"content":{"key":"dosed","value":"false"},"type":"mf.zero.meta.StringAttribute","uuid":"d3a19f4d-d99f-4df9-b120-3b518fbc75d5"},{"content":{"key":"dosedDisabled","value":"false"},"type":"mf.zero.meta.StringAttribute","uuid":"ea39be54-6ba7-4db8-81eb-4fec2cbd86d5"},{"content":{"key":"edgecolor","value":"#99a7d1"},"type":"mf.zero.meta.StringAttribute","uuid":"66f586f9-1885-4119-9c9e-70b0d15a9947"},{"content":{"key":"error","value":"false"},"type":"mf.zero.meta.StringAttribute","uuid":"297efbbb-9ec1-4997-aeff-f57bf20cb992"},{"content":{"key":"event","value":"false"},"type":"mf.zero.meta.StringAttribute","uuid":"f4c41cc9-404c-4254-994e-2fd2df957130"},{"content":{"key":"facecolor","value":"#d4daec"},"type":"mf.zero.meta.StringAttribute","uuid":"2a20b508-05d3-47bb-9e57-748792cb66df"},{"content":{"key":"fade","value":"none"},"type":"mf.zero.meta.StringAttribute","uuid":"8c3157ac-620e-4142-8ae0-d8f20a244c1d"},{"content":{"key":"fontFamily","value":"Arial"},"type":"mf.zero.meta.StringAttribute","uuid":"9c56b007-2c4f-40d4-ab8a-6697ccf3ea77"},{"content":{"key":"fontSize","value":14.0},"type":"mf.zero.meta.RealAttribute","uuid":"f1bfcc13-804c-4eb9-a848-65ef08cbaceb"},{"content":{"key":"fontWeight","value":"plain"},"type":"mf.zero.meta.StringAttribute","uuid":"1a82426f-eed3-43cc-a33f-2406a487d6de"},{"content":{"key":"imageData"},"type":"mf.zero.meta.StringAttribute","uuid":"374fbdc1-8486-43a5-9536-31b2365eb9a0"},{"content":{"key":"initialAssignment","value":"false"},"type":"mf.zero.meta.StringAttribute","uuid":"f2c156a1-4730-4bfa-9295-a126fc9feae5"},{"content":{"key":"lines","value":"hide"},"type":"mf.zero.meta.StringAttribute","uuid":"5a8409de-dd44-46a4-969c-3165ef9b9cae"},{"content":{"key":"name","value":"adc_7a_1b_1ag_e"},"type":"mf.zero.meta.StringAttribute","uuid":"57fcba2a-6085-431d-ad9b-d61df6221995"},{"content":{"key":"parentSessionID","value":3698.0},"type":"mf.zero.meta.RealAttribute","uuid":"9969616d-e8e3-4d83-a884-00a562554192"},{"content":{"key":"pin","value":"false"},"type":"mf.zero.meta.StringAttribute","uuid":"0cbbfbd5-0a67-40ea-b747-2e01333401c5"},{"content":{"key":"plot","value":"false"},"type":"mf.zero.meta.StringAttribute","uuid":"4b1d352f-0e7d-40fa-bff6-b576516f0f4c"},{"content":{"key":"repeatAssignment","value":"false"},"type":"mf.zero.meta.StringAttribute","uuid":"c6849764-64af-40e7-a00b-d158b14077e2"},{"content":{"key":"reversible","value":"false"},"type":"mf.zero.meta.StringAttribute","uuid":"e5d77287-ee15-4c3a-bacb-0953ebebc0bf"},{"content":{"key":"rotate"},"type":"mf.zero.meta.RealAttribute","uuid":"e72c1cae-5f65-48b2-a907-cbc0f636a345"},{"content":{"key":"sessionID","value":3722.0},"type":"mf.zero.meta.RealAttribute","uuid":"66bb9921-3b3e-45ba-a183-88cb8c98a6d2"},{"content":{"key":"shape","value":"rounded rectangle"},"type":"mf.zero.meta.StringAttribute","uuid":"d4787889-5a25-4d6d-9c25-6f3dc9c4efe4"},{"content":{"key":"shapeRadius","value":30.0},"type":"mf.zero.meta.RealAttribute","uuid":"5c60e4d4-a468-4536-a49e-57b337f24753"},{"content":{"key":"split","value":"none"},"type":"mf.zero.meta.StringAttribute","uuid":"47024eb0-74f7-42f7-8662-bd3ace22d092"},{"content":{"key":"textAlign","value":"left"},"type":"mf.zero.meta.StringAttribute","uuid":"a24864d7-c289-4690-8068-d71d2676a42f"},{"content":{"key":"textLocation","value":"center"},"type":"mf.zero.meta.StringAttribute","uuid":"97e2edd8-f669-4ebe-98e4-dd58232e1093"},{"content":{"key":"textcolor","value":"#000000"},"type":"mf.zero.meta.StringAttribute","uuid":"7f992bd6-512a-461e-a0eb-6cb3349354e0"},{"content":{"key":"type","value":"species"},"type":"mf.zero.meta.StringAttribute","uuid":"e9d922ad-74d5-4144-a03b-c1e69b83fb1d"},{"content":{"key":"unused","value":"false"},"type":"mf.zero.meta.StringAttribute","uuid":"c0272610-0d3e-497f-b8bc-d346ee57a220"},{"content":{"key":"uuid","value":"4736f2da-0e1e-4b97-8b9d-1e7433da68f2"},"type":"mf.zero.meta.StringAttribute","uuid":"223809f8-125e-4fcb-bfd7-777574fe5343"},{"content":{"key":"visible","value":"true"},"type":"mf.zero.meta.StringAttribute","uuid":"cccd4823-d433-4b17-8361-3152b366978d"},{"content":{"key":"zIndex","value":1.0},"type":"mf.zero.meta.RealAttribute","uuid":"c88c593f-1130-4245-8d13-e3b47dbf14ae"}]},"type":"mf.zero.meta.AttributeMap","uuid":"79384787-2b4c-4c87-bad1-768f8d3780ce"},"dContained":[],"inConnections":[{"type":"diagram.editor.model.Connection","uuid":"9f728be6-a739-4e92-9988-7586ec10567a"},{"type":"diagram.editor.model.Connection","uuid":"f1dce133-a858-41a8-829c-cec29dc80588"},{"type":"diagram.editor.model.Connection","uuid":"86e2ec7f-f1a6-4c7e-b9df-0ced1f4faaca"}],"outConnections":[{"type":"diagram.editor.model.Connection","uuid":"0e9e13bd-df6e-4bb4-bab0-e3f9292f71a0"},{"type":"diagram.editor.model.Connection","uuid":"1b4bcf90-315e-4714-bd3e-19314d1bd974"},{"type":"diagram.editor.model.Connection","uuid":"eeee6636-c8f2-4dea-a739-a69b063e8af6"}],"ports":[],"position":"201,1897","properties":[],"size":"0,0,80,30","subDiagram":null,"syntaxElement":null,"title":"adc_7a_1b_1ag_e","type":"species"},"type":"diagram.editor.model.Entity","uuid":"a4021657-da02-4c64-a1fa-fe3f686cfaaf"},{"content":{"attributes":{"content":{"attributes":[{"content":{"key":"active","value":"false"},"type":"mf.zero.meta.StringAttribute","uuid":"0a23da33-3247-47f5-b6b3-95b186bcb243"},{"content":{"key":"annotation"},"type":"mf.zero.meta.StringAttribute","uuid":"b8b3b1b8-6730-40e1-a5bf-f9cd61e077c3"},{"content":{"key":"autoResizeBlock","value":"false"},"type":"mf.zero.meta.StringAttribute","uuid":"2770e8f1-e3a7-4923-9641-582d6e96cdfb"},{"content":{"key":"boundaryCondition","value":"false"},"type":"mf.zero.meta.StringAttribute","uuid":"913bcc12-c2d2-4de2-80b2-ce8888a5dd73"},{"content":{"key":"cloneIndex","value":1.0},"type":"mf.zero.meta.RealAttribute","uuid":"8d4a4208-4217-47ac-a661-cf0074e21b01"},{"content":{"key":"cloned","value":"true"},"type":"mf.zero.meta.StringAttribute","uuid":"99016e71-1467-41fe-acdb-4194af8b7b7c"},{"content":{"key":"constant","value":"false"},"type":"mf.zero.meta.StringAttribute","uuid":"274280f6-11f4-419e-a684-f7e70634aa9d"},{"content":{"key":"dosed","value":"false"},"type":"mf.zero.meta.StringAttribute","uuid":"ced865d4-427e-4f5f-962b-4d4ad46633c6"},{"content":{"key":"dosedDisabled","value":"false"},"type":"mf.zero.meta.StringAttribute","uuid":"f11074b8-c4f8-4204-9dd0-b7db31159e9f"},{"content":{"key":"edgecolor","value":"#99a7d1"},"type":"mf.zero.meta.StringAttribute","uuid":"1be30a4b-f66b-44a0-bf62-0a9701231558"},{"content":{"key":"error","value":"false"},"type":"mf.zero.meta.StringAttribute","uuid":"998cc775-4533-4e94-bfab-40a7503751ee"},{"content":{"key":"event","value":"false"},"type":"mf.zero.meta.StringAttribute","uuid":"cf7a2d68-a2c3-432e-898b-96aaf2bdc85a"},{"content":{"key":"facecolor","value":"#d4daec"},"type":"mf.zero.meta.StringAttribute","uuid":"a7df2d75-8b9d-4b12-b6da-a4a5630407b3"},{"content":{"key":"fade","value":"none"},"type":"mf.zero.meta.StringAttribute","uuid":"b057b05d-7630-40ac-b891-d441b5e5e318"},{"content":{"key":"fontFamily","value":"Arial"},"type":"mf.zero.meta.StringAttribute","uuid":"26747dd0-d3f4-4b5e-852f-6fbccca999a5"},{"content":{"key":"fontSize","value":14.0},"type":"mf.zero.meta.RealAttribute","uuid":"1f30017f-c4fd-4920-a1bd-483132f17c85"},{"content":{"key":"fontWeight","value":"plain"},"type":"mf.zero.meta.StringAttribute","uuid":"bbf1765d-0f96-443f-8495-5760c47c1617"},{"content":{"key":"imageData"},"type":"mf.zero.meta.StringAttribute","uuid":"61f801c4-8d5b-4481-bd6e-c9dc92be2330"},{"content":{"key":"initialAssignment","value":"false"},"type":"mf.zero.meta.StringAttribute","uuid":"d5744bb3-3be3-4ffb-af64-1b7792f73b76"},{"content":{"key":"lines","value":"hide"},"type":"mf.zero.meta.StringAttribute","uuid":"4733ee72-d9de-4855-bef5-fff3733c7344"},{"content":{"key":"name","value":"adc_5a_1b_1ag_e"},"type":"mf.zero.meta.StringAttribute","uuid":"c5ec9bba-25f9-4bd4-a546-66916e548bcc"},{"content":{"key":"parentSessionID","value":3698.0},"type":"mf.zero.meta.RealAttribute","uuid":"7a9c4bea-426e-4772-aec7-3baef665ccaa"},{"content":{"key":"pin","value":"false"},"type":"mf.zero.meta.StringAttribute","uuid":"fa092788-5612-4522-bc97-1238b677df23"},{"content":{"key":"plot","value":"false"},"type":"mf.zero.meta.StringAttribute","uuid":"daf48812-35c7-4b38-87a4-5b0e25896dcd"},{"content":{"key":"repeatAssignment","value":"false"},"type":"mf.zero.meta.StringAttribute","uuid":"08c7647b-dd80-4fe8-97e3-0a40ace1254a"},{"content":{"key":"reversible","value":"false"},"type":"mf.zero.meta.StringAttribute","uuid":"2e772e7d-eccb-4d4d-9c98-3c1cb3e4081c"},{"content":{"key":"rotate"},"type":"mf.zero.meta.RealAttribute","uuid":"9b2031ab-9149-48d6-904e-760b22303f97"},{"content":{"key":"sessionID","value":3723.0},"type":"mf.zero.meta.RealAttribute","uuid":"9329aa9b-5313-4586-b72c-4b9fdbedffc2"},{"content":{"key":"shape","value":"rounded rectangle"},"type":"mf.zero.meta.StringAttribute","uuid":"90e1fe37-3e9c-4441-ba26-079486625c5a"},{"content":{"key":"shapeRadius","value":30.0},"type":"mf.zero.meta.RealAttribute","uuid":"8872c83a-6332-40d3-b43b-553cf084b241"},{"content":{"key":"split","value":"none"},"type":"mf.zero.meta.StringAttribute","uuid":"29c40894-48ee-4319-8c18-4e2cbe24b566"},{"content":{"key":"textAlign","value":"left"},"type":"mf.zero.meta.StringAttribute","uuid":"9799417c-884a-4ca4-bbe7-3fec559e31d3"},{"content":{"key":"textLocation","value":"center"},"type":"mf.zero.meta.StringAttribute","uuid":"ab96845f-44c6-413f-82f1-4f012e5028ef"},{"content":{"key":"textcolor","value":"#000000"},"type":"mf.zero.meta.StringAttribute","uuid":"01d993a6-4bd7-4d80-9375-31eb21f6f06b"},{"content":{"key":"type","value":"species"},"type":"mf.zero.meta.StringAttribute","uuid":"1ec27728-486a-4792-bd4e-bb71e349ab41"},{"content":{"key":"unused","value":"false"},"type":"mf.zero.meta.StringAttribute","uuid":"f245251d-e9ca-4af9-a07c-d26b0effec19"},{"content":{"key":"uuid","value":"814b278f-ef58-4853-a87a-9a36ba118baa"},"type":"mf.zero.meta.StringAttribute","uuid":"483b516d-17d4-4672-bdc2-260b8abefd97"},{"content":{"key":"visible","value":"true"},"type":"mf.zero.meta.StringAttribute","uuid":"a2f33fcc-19ee-48a0-a1fd-6bd4bf978082"},{"content":{"key":"zIndex","value":1.0},"type":"mf.zero.meta.RealAttribute","uuid":"7e135419-173c-4a00-a1da-d78513247c39"}]},"type":"mf.zero.meta.AttributeMap","uuid":"6c63efd8-f98a-45b7-847c-1103603bdc5b"},"dContained":[],"inConnections":[],"outConnections":[{"type":"diagram.editor.model.Connection","uuid":"3e9219e2-106a-4069-a1c6-69be775f8220"},{"type":"diagram.editor.model.Connection","uuid":"4648fb8c-3f13-46d4-8e93-e75e54883ff3"}],"ports":[],"position":"36,4237","properties":[],"size":"0,0,80,30","subDiagram":null,"syntaxElement":null,"title":"adc_5a_1b_1ag_e","type":"species"},"type":"diagram.editor.model.Entity","uuid":"1fbfcc74-8a03-4478-a4ee-1bcea0f27b31"},{"content":{"attributes":{"content":{"attributes":[{"content":{"key":"active","value":"false"},"type":"mf.zero.meta.StringAttribute","uuid":"6be813eb-7019-4fc3-be15-7bceef537daf"},{"content":{"key":"annotation"},"type":"mf.zero.meta.StringAttribute","uuid":"c66ab1a3-cc92-4017-af05-9d2e862f8922"},{"content":{"key":"autoResizeBlock","value":"false"},"type":"mf.zero.meta.StringAttribute","uuid":"8af5c557-1b5d-4dda-8c4f-bc8ade49972a"},{"content":{"key":"boundaryCondition","value":"false"},"type":"mf.zero.meta.StringAttribute","uuid":"909e1340-d049-4c20-8df0-81cd5f500eea"},{"content":{"key":"cloneIndex","value":2.0},"type":"mf.zero.meta.RealAttribute","uuid":"2c647aa7-2192-4ec0-9c3c-fefa1f21afb4"},{"content":{"key":"cloned","value":"true"},"type":"mf.zero.meta.StringAttribute","uuid":"26870a52-c383-4675-88e7-6b463d9b706f"},{"content":{"key":"constant","value":"false"},"type":"mf.zero.meta.StringAttribute","uuid":"2ebf7787-9a7f-4a5a-b4b6-2e626523a83a"},{"content":{"key":"dosed","value":"false"},"type":"mf.zero.meta.StringAttribute","uuid":"06258396-03fe-4fc2-8c88-60dd7acc5267"},{"content":{"key":"dosedDisabled","value":"false"},"type":"mf.zero.meta.StringAttribute","uuid":"7c0df8ad-4927-47cd-8e0b-aed47bad2d5b"},{"content":{"key":"edgecolor","value":"#99a7d1"},"type":"mf.zero.meta.StringAttribute","uuid":"4cfa8c87-e5e1-4726-957a-f3204290639f"},{"content":{"key":"error","value":"false"},"type":"mf.zero.meta.StringAttribute","uuid":"2428d504-cbbc-4d42-9983-99d289aafa2f"},{"content":{"key":"event","value":"false"},"type":"mf.zero.meta.StringAttribute","uuid":"0a9fc100-8bfb-4291-8724-e15ac444c8b1"},{"content":{"key":"facecolor","value":"#d4daec"},"type":"mf.zero.meta.StringAttribute","uuid":"db3f6039-cac3-4187-aa25-b52161683cc4"},{"content":{"key":"fade","value":"none"},"type":"mf.zero.meta.StringAttribute","uuid":"dfb596c3-8c4b-40c7-8bf2-f7a4030af7ee"},{"content":{"key":"fontFamily","value":"Arial"},"type":"mf.zero.meta.StringAttribute","uuid":"1e340f4d-4f89-4108-80b1-890d0990da72"},{"content":{"key":"fontSize","value":14.0},"type":"mf.zero.meta.RealAttribute","uuid":"0c26cd69-97f4-44be-a486-cd15a32d40d4"},{"content":{"key":"fontWeight","value":"plain"},"type":"mf.zero.meta.StringAttribute","uuid":"b1c95bf7-a56e-404e-8dea-2d17067fd872"},{"content":{"key":"imageData"},"type":"mf.zero.meta.StringAttribute","uuid":"78c4d829-0b5e-4bef-9512-6767aa23f130"},{"content":{"key":"initialAssignment","value":"false"},"type":"mf.zero.meta.StringAttribute","uuid":"4fa45732-f52e-4c66-83c3-0abcc4a7bdae"},{"content":{"key":"lines","value":"hide"},"type":"mf.zero.meta.StringAttribute","uuid":"fc6a3d25-eb49-4075-8115-23581eeb6f03"},{"content":{"key":"name","value":"adc_5a_1b_1ag_e"},"type":"mf.zero.meta.StringAttribute","uuid":"108ab437-975f-4959-965b-67d63c22d3f0"},{"content":{"key":"parentSessionID","value":3698.0},"type":"mf.zero.meta.RealAttribute","uuid":"5499872c-c055-40b9-a387-bdaf406c64af"},{"content":{"key":"pin","value":"false"},"type":"mf.zero.meta.StringAttribute","uuid":"85124022-8caf-42bc-87ac-6c060fcf77e5"},{"content":{"key":"plot","value":"false"},"type":"mf.zero.meta.StringAttribute","uuid":"ebee8634-5005-4191-bcae-ba42c7769a2b"},{"content":{"key":"repeatAssignment","value":"false"},"type":"mf.zero.meta.StringAttribute","uuid":"728930da-82f5-44ae-b167-e6913d8717d3"},{"content":{"key":"reversible","value":"false"},"type":"mf.zero.meta.StringAttribute","uuid":"00d8b913-b4bd-4244-8e92-d5e90862ddad"},{"content":{"key":"rotate"},"type":"mf.zero.meta.RealAttribute","uuid":"10b49fdb-c80f-49e6-aceb-d8845f1150c1"},{"content":{"key":"sessionID","value":3723.0},"type":"mf.zero.meta.RealAttribute","uuid":"f2e11b82-0587-43db-8c08-078b0ef639aa"},{"content":{"key":"shape","value":"rounded rectangle"},"type":"mf.zero.meta.StringAttribute","uuid":"a6932167-ac8c-4d5e-b1a9-54a0b3d096f1"},{"content":{"key":"shapeRadius","value":30.0},"type":"mf.zero.meta.RealAttribute","uuid":"ef0056f1-781f-4d2b-a2aa-5dcddbaefc5a"},{"content":{"key":"split","value":"none"},"type":"mf.zero.meta.StringAttribute","uuid":"50c5f5a3-d6bc-4613-b9c0-018dd4eb9f88"},{"content":{"key":"textAlign","value":"left"},"type":"mf.zero.meta.StringAttribute","uuid":"743ff342-d2c2-4ba7-8e46-150203b097f2"},{"content":{"key":"textLocation","value":"center"},"type":"mf.zero.meta.StringAttribute","uuid":"a0a0acd9-1211-487b-adcd-d9349d38fcb1"},{"content":{"key":"textcolor","value":"#000000"},"type":"mf.zero.meta.StringAttribute","uuid":"42b75c7c-d47f-4776-83e4-e0dd709c228f"},{"content":{"key":"type","value":"species"},"type":"mf.zero.meta.StringAttribute","uuid":"803b7633-7c87-43cf-a4fa-082ba7ed039c"},{"content":{"key":"unused","value":"false"},"type":"mf.zero.meta.StringAttribute","uuid":"29a3259d-b818-445b-ae4d-b5186931a731"},{"content":{"key":"uuid","value":"814b278f-ef58-4853-a87a-9a36ba118baa"},"type":"mf.zero.meta.StringAttribute","uuid":"ef5b29a6-9ef4-408d-b244-14af481d8e5a"},{"content":{"key":"visible","value":"true"},"type":"mf.zero.meta.StringAttribute","uuid":"4d1d9428-3189-4a71-9d32-b0ca27bd9e15"},{"content":{"key":"zIndex","value":1.0},"type":"mf.zero.meta.RealAttribute","uuid":"45300882-7bf4-425e-b90c-0e31c4203bd3"}]},"type":"mf.zero.meta.AttributeMap","uuid":"5d0612e1-4691-4595-b721-d22c9beaf889"},"dContained":[],"inConnections":[{"type":"diagram.editor.model.Connection","uuid":"e1f47026-06d0-41b2-9cc1-46af2bdb57a4"},{"type":"diagram.editor.model.Connection","uuid":"267e62b1-cb16-486f-bde4-40a448efc718"},{"type":"diagram.editor.model.Connection","uuid":"97fb9713-ea08-4b80-880b-90176df88c22"}],"outConnections":[{"type":"diagram.editor.model.Connection","uuid":"ed45908e-8717-4642-8aec-bbb62d5b833e"},{"type":"diagram.editor.model.Connection","uuid":"fe960d31-0414-41bb-b92d-60f34d8414f6"},{"type":"diagram.editor.model.Connection","uuid":"07cf0277-b4bc-4add-b3e5-e1893d25c34e"}],"ports":[],"position":"201,2055","properties":[],"size":"0,0,80,30","subDiagram":null,"syntaxElement":null,"title":"adc_5a_1b_1ag_e","type":"species"},"type":"diagram.editor.model.Entity","uuid":"7b3d8c5e-b286-4a17-a146-532595bc6ceb"},{"content":{"attributes":{"content":{"attributes":[{"content":{"key":"active","value":"false"},"type":"mf.zero.meta.StringAttribute","uuid":"2e838688-c2cf-47fb-844f-675f1352d597"},{"content":{"key":"annotation"},"type":"mf.zero.meta.StringAttribute","uuid":"37ba350e-88fc-4dac-a9ca-e17f4db7a4bf"},{"content":{"key":"autoResizeBlock","value":"false"},"type":"mf.zero.meta.StringAttribute","uuid":"3d83b83c-535c-497d-b1d2-fe30d7416740"},{"content":{"key":"boundaryCondition","value":"false"},"type":"mf.zero.meta.StringAttribute","uuid":"90c4cf83-96ec-410a-b6be-cf6c263c1fff"},{"content":{"key":"cloneIndex","value":1.0},"type":"mf.zero.meta.RealAttribute","uuid":"29967e2f-044e-49e6-9c8a-734b3698fe59"},{"content":{"key":"cloned","value":"true"},"type":"mf.zero.meta.StringAttribute","uuid":"d05913ca-6de4-4da3-a7e2-c0fdfa773b7a"},{"content":{"key":"constant","value":"false"},"type":"mf.zero.meta.StringAttribute","uuid":"01b9d059-5811-46ae-b84d-89430cca3b02"},{"content":{"key":"dosed","value":"false"},"type":"mf.zero.meta.StringAttribute","uuid":"feb7bab3-e87b-4419-8153-57d54605911a"},{"content":{"key":"dosedDisabled","value":"false"},"type":"mf.zero.meta.StringAttribute","uuid":"7dc97d22-c889-4594-a4ad-7a82e78a29c0"},{"content":{"key":"edgecolor","value":"#99a7d1"},"type":"mf.zero.meta.StringAttribute","uuid":"7911b11b-8c39-474a-b7e8-4d9b1d66d60c"},{"content":{"key":"error","value":"false"},"type":"mf.zero.meta.StringAttribute","uuid":"005acb31-46d3-460c-b44a-3a5b30970749"},{"content":{"key":"event","value":"false"},"type":"mf.zero.meta.StringAttribute","uuid":"84ac54ae-c52c-4dfb-88ff-ca25c99abd70"},{"content":{"key":"facecolor","value":"#d4daec"},"type":"mf.zero.meta.StringAttribute","uuid":"b51c82e5-830b-484a-867c-6b82ee4bb87d"},{"content":{"key":"fade","value":"none"},"type":"mf.zero.meta.StringAttribute","uuid":"e06965ec-5cd4-4436-b80f-5d491694e697"},{"content":{"key":"fontFamily","value":"Arial"},"type":"mf.zero.meta.StringAttribute","uuid":"3bedcc5d-d0b1-48ed-b958-8731f83cf680"},{"content":{"key":"fontSize","value":14.0},"type":"mf.zero.meta.RealAttribute","uuid":"abf339fe-fdc0-4e1c-9fb6-c7339e2125af"},{"content":{"key":"fontWeight","value":"plain"},"type":"mf.zero.meta.StringAttribute","uuid":"1c199cee-5b07-4c11-9079-6b77086f9ab7"},{"content":{"key":"imageData"},"type":"mf.zero.meta.StringAttribute","uuid":"cb2f22d1-999b-4612-9c9d-ebf2f94c2cab"},{"content":{"key":"initialAssignment","value":"false"},"type":"mf.zero.meta.StringAttribute","uuid":"258b27a0-c47b-40a0-bd53-f42986eaad43"},{"content":{"key":"lines","value":"hide"},"type":"mf.zero.meta.StringAttribute","uuid":"608e16ac-ac6e-4364-a2e7-fe5405c281d2"},{"content":{"key":"name","value":"adc_3a_1b_1ag_e"},"type":"mf.zero.meta.StringAttribute","uuid":"a7e632ff-b624-4000-b75b-4ff553ae5860"},{"content":{"key":"parentSessionID","value":3698.0},"type":"mf.zero.meta.RealAttribute","uuid":"8699c0e1-554b-46b0-94da-bc71cb1801b8"},{"content":{"key":"pin","value":"false"},"type":"mf.zero.meta.StringAttribute","uuid":"46bf1b89-37fe-4c92-9e13-5b7e3d87effb"},{"content":{"key":"plot","value":"false"},"type":"mf.zero.meta.StringAttribute","uuid":"c56d5cc6-f7e5-4ee3-b9d8-8a5d2b9c00c4"},{"content":{"key":"repeatAssignment","value":"false"},"type":"mf.zero.meta.StringAttribute","uuid":"adeed2fc-a049-4ade-b5fb-29549c40514f"},{"content":{"key":"reversible","value":"false"},"type":"mf.zero.meta.StringAttribute","uuid":"445c4476-65c0-4feb-aa5f-8f3acfda6ecc"},{"content":{"key":"rotate"},"type":"mf.zero.meta.RealAttribute","uuid":"2f591e5a-e97d-4cd2-9cad-2dbdcd49881c"},{"content":{"key":"sessionID","value":3724.0},"type":"mf.zero.meta.RealAttribute","uuid":"a0920e91-92c4-4ade-b43b-fd5d18f59786"},{"content":{"key":"shape","value":"rounded rectangle"},"type":"mf.zero.meta.StringAttribute","uuid":"6a259442-0f56-4521-904f-78be77f9cd29"},{"content":{"key":"shapeRadius","value":30.0},"type":"mf.zero.meta.RealAttribute","uuid":"6cd9aa9a-0df6-48a7-8e09-665d3bd9c0db"},{"content":{"key":"split","value":"none"},"type":"mf.zero.meta.StringAttribute","uuid":"8bb333cb-5c0c-4961-8555-5b98e33eabf6"},{"content":{"key":"textAlign","value":"left"},"type":"mf.zero.meta.StringAttribute","uuid":"37188cb9-8d4d-42d4-95ca-cafff4cb2312"},{"content":{"key":"textLocation","value":"center"},"type":"mf.zero.meta.StringAttribute","uuid":"a0e47ae2-16dd-48e3-952d-9b57b40ca6f9"},{"content":{"key":"textcolor","value":"#000000"},"type":"mf.zero.meta.StringAttribute","uuid":"7bc3a503-a7b9-4205-92e8-e6adbb17697f"},{"content":{"key":"type","value":"species"},"type":"mf.zero.meta.StringAttribute","uuid":"6a5facdd-86d2-4a6f-8a30-65dc57966955"},{"content":{"key":"unused","value":"false"},"type":"mf.zero.meta.StringAttribute","uuid":"328ca726-7e04-4fcc-b5dd-b694cda55418"},{"content":{"key":"uuid","value":"ef8e8a8e-31d5-44b3-a4bc-f77e63b5928b"},"type":"mf.zero.meta.StringAttribute","uuid":"0166d66d-7801-4004-baf1-1bb2630b5fa1"},{"content":{"key":"visible","value":"true"},"type":"mf.zero.meta.StringAttribute","uuid":"da705705-7102-4922-97c6-c010b962deb3"},{"content":{"key":"zIndex","value":1.0},"type":"mf.zero.meta.RealAttribute","uuid":"da2ee383-980d-4ea8-96ee-99869689a99b"}]},"type":"mf.zero.meta.AttributeMap","uuid":"0c87602b-072f-4756-9047-5728024c2460"},"dContained":[],"inConnections":[],"outConnections":[{"type":"diagram.editor.model.Connection","uuid":"7e87e2e9-2b97-416d-a629-3b8e2cabbce5"},{"type":"diagram.editor.model.Connection","uuid":"be9fe63f-edc9-49ba-aae4-ccb5207f8fe4"}],"ports":[],"position":"36,4319","properties":[],"size":"0,0,80,30","subDiagram":null,"syntaxElement":null,"title":"adc_3a_1b_1ag_e","type":"species"},"type":"diagram.editor.model.Entity","uuid":"902715b8-ea16-4ba7-bf7d-a9f2817d2476"},{"content":{"attributes":{"content":{"attributes":[{"content":{"key":"active","value":"false"},"type":"mf.zero.meta.StringAttribute","uuid":"2764e3b7-bb38-4dbd-9ba0-e1c396a30e53"},{"content":{"key":"annotation"},"type":"mf.zero.meta.StringAttribute","uuid":"8bf5bfb3-9de1-4003-8bd2-91e4c55c3609"},{"content":{"key":"autoResizeBlock","value":"false"},"type":"mf.zero.meta.StringAttribute","uuid":"4747769e-ac2e-42cc-a1b4-a2a5db7965b1"},{"content":{"key":"boundaryCondition","value":"false"},"type":"mf.zero.meta.StringAttribute","uuid":"85541a25-3762-4f46-b234-667252e77670"},{"content":{"key":"cloneIndex","value":2.0},"type":"mf.zero.meta.RealAttribute","uuid":"9d8c48ab-fefa-4bf9-b253-7aeb63e89957"},{"content":{"key":"cloned","value":"true"},"type":"mf.zero.meta.StringAttribute","uuid":"5839d2f6-c964-4604-bbea-04dbff77e83a"},{"content":{"key":"constant","value":"false"},"type":"mf.zero.meta.StringAttribute","uuid":"ddd6980a-0eea-4614-a563-e618a52204cf"},{"content":{"key":"dosed","value":"false"},"type":"mf.zero.meta.StringAttribute","uuid":"5fb48434-3e5a-4db6-a5c5-1fb6f5c7d06d"},{"content":{"key":"dosedDisabled","value":"false"},"type":"mf.zero.meta.StringAttribute","uuid":"a6605b40-a3a3-4d07-9833-892bcd7aa260"},{"content":{"key":"edgecolor","value":"#99a7d1"},"type":"mf.zero.meta.StringAttribute","uuid":"afb07a18-7cf2-4d9b-be94-c16106f409fe"},{"content":{"key":"error","value":"false"},"type":"mf.zero.meta.StringAttribute","uuid":"2a8d778b-2cfa-4848-9e95-312d722c8a68"},{"content":{"key":"event","value":"false"},"type":"mf.zero.meta.StringAttribute","uuid":"a595c75e-1bde-4360-9cf6-95e72350a5a5"},{"content":{"key":"facecolor","value":"#d4daec"},"type":"mf.zero.meta.StringAttribute","uuid":"e770f601-c7ce-4d8d-8e0d-3c290cafaa7b"},{"content":{"key":"fade","value":"none"},"type":"mf.zero.meta.StringAttribute","uuid":"58871919-ed38-4dcf-8342-eed8de5881c3"},{"content":{"key":"fontFamily","value":"Arial"},"type":"mf.zero.meta.StringAttribute","uuid":"73b7ed5a-180c-4863-aaff-60ca17d4cf3b"},{"content":{"key":"fontSize","value":14.0},"type":"mf.zero.meta.RealAttribute","uuid":"85921f85-f44d-4891-b614-d6bd87a79a87"},{"content":{"key":"fontWeight","value":"plain"},"type":"mf.zero.meta.StringAttribute","uuid":"4ae86f67-818e-4d08-a2fc-5b85d636028b"},{"content":{"key":"imageData"},"type":"mf.zero.meta.StringAttribute","uuid":"aa7fdcbc-7b1c-443e-b5af-8bafab5f3775"},{"content":{"key":"initialAssignment","value":"false"},"type":"mf.zero.meta.StringAttribute","uuid":"1bf9c56b-2125-46cb-a8db-7f68760e2223"},{"content":{"key":"lines","value":"hide"},"type":"mf.zero.meta.StringAttribute","uuid":"953b0918-575a-42a7-9635-b4e5182bf12c"},{"content":{"key":"name","value":"adc_3a_1b_1ag_e"},"type":"mf.zero.meta.StringAttribute","uuid":"4dc0c47f-0d2f-4708-a577-43d18852c6cf"},{"content":{"key":"parentSessionID","value":3698.0},"type":"mf.zero.meta.RealAttribute","uuid":"d11888e8-13d6-47d8-8072-a506b6350d6c"},{"content":{"key":"pin","value":"false"},"type":"mf.zero.meta.StringAttribute","uuid":"89914bbb-03cc-4aa7-a87f-15be1910c503"},{"content":{"key":"plot","value":"false"},"type":"mf.zero.meta.StringAttribute","uuid":"1dfde3b2-f988-4ec6-b5f2-bd7869a96f4e"},{"content":{"key":"repeatAssignment","value":"false"},"type":"mf.zero.meta.StringAttribute","uuid":"4cc50e59-cd67-4cfb-a2a7-2803dd36516a"},{"content":{"key":"reversible","value":"false"},"type":"mf.zero.meta.StringAttribute","uuid":"0b200d0c-3020-4746-884e-12565e51f2ac"},{"content":{"key":"rotate"},"type":"mf.zero.meta.RealAttribute","uuid":"d3f13b6c-a600-4b0b-b0d8-e96aceb42fd4"},{"content":{"key":"sessionID","value":3724.0},"type":"mf.zero.meta.RealAttribute","uuid":"75b37e21-1a99-4516-81dd-ce9d7c4dd641"},{"content":{"key":"shape","value":"rounded rectangle"},"type":"mf.zero.meta.StringAttribute","uuid":"94fc4d6f-4a59-4f88-bdcb-b0dcf29be233"},{"content":{"key":"shapeRadius","value":30.0},"type":"mf.zero.meta.RealAttribute","uuid":"9e4fff8b-b9c5-4cd8-98d1-79441b5b4b06"},{"content":{"key":"split","value":"none"},"type":"mf.zero.meta.StringAttribute","uuid":"60b8e40d-1068-4a47-8b96-8cbbd25858d3"},{"content":{"key":"textAlign","value":"left"},"type":"mf.zero.meta.StringAttribute","uuid":"81032c01-5b28-416f-ae55-07daafdca0a8"},{"content":{"key":"textLocation","value":"center"},"type":"mf.zero.meta.StringAttribute","uuid":"ece116f3-a6e0-4538-a43d-702cd966e031"},{"content":{"key":"textcolor","value":"#000000"},"type":"mf.zero.meta.StringAttribute","uuid":"e438415c-771b-4ef5-9919-bf67a6c8d153"},{"content":{"key":"type","value":"species"},"type":"mf.zero.meta.StringAttribute","uuid":"fceebe64-ab51-4c6b-91a1-f7342ef5511d"},{"content":{"key":"unused","value":"false"},"type":"mf.zero.meta.StringAttribute","uuid":"7d5638f6-21ec-45ea-9645-cfd1d1d81ad9"},{"content":{"key":"uuid","value":"ef8e8a8e-31d5-44b3-a4bc-f77e63b5928b"},"type":"mf.zero.meta.StringAttribute","uuid":"50397d00-4a59-4060-86b3-79fe00d006da"},{"content":{"key":"visible","value":"true"},"type":"mf.zero.meta.StringAttribute","uuid":"332c112d-7275-48bf-909b-441d7f5fe6c7"},{"content":{"key":"zIndex","value":1.0},"type":"mf.zero.meta.RealAttribute","uuid":"84be9b61-58b0-4963-ace5-8049e2811f2e"}]},"type":"mf.zero.meta.AttributeMap","uuid":"9f7c56cb-482b-4d5f-9960-fca08a04a8a1"},"dContained":[],"inConnections":[{"type":"diagram.editor.model.Connection","uuid":"20b24192-566e-4dc6-aa13-c0e7446b4963"},{"type":"diagram.editor.model.Connection","uuid":"e6459317-1845-4de2-9480-bccb72a06851"},{"type":"diagram.editor.model.Connection","uuid":"a7512c66-b322-4ca6-9ed8-2399d4acc78e"}],"outConnections":[{"type":"diagram.editor.model.Connection","uuid":"deca1b80-dcee-4b95-9989-aaa5b7217a53"},{"type":"diagram.editor.model.Connection","uuid":"abd759ad-9f6e-41c1-8745-bc9e68057748"},{"type":"diagram.editor.model.Connection","uuid":"102be727-e0d8-43fb-93fd-ee735d3e657f"}],"ports":[],"position":"201,2213","properties":[],"size":"0,0,80,30","subDiagram":null,"syntaxElement":null,"title":"adc_3a_1b_1ag_e","type":"species"},"type":"diagram.editor.model.Entity","uuid":"da0cb5eb-a87b-4d9a-b7ce-ecc468a8bede"},{"content":{"attributes":{"content":{"attributes":[{"content":{"key":"active","value":"false"},"type":"mf.zero.meta.StringAttribute","uuid":"fc864f98-9719-4f24-afe3-4a82ee51b8ae"},{"content":{"key":"annotation"},"type":"mf.zero.meta.StringAttribute","uuid":"9994621c-32b2-44e8-9ce8-cc5b97669690"},{"content":{"key":"autoResizeBlock","value":"false"},"type":"mf.zero.meta.StringAttribute","uuid":"030ba38a-4797-4045-b1e2-90e9cf33d736"},{"content":{"key":"boundaryCondition","value":"false"},"type":"mf.zero.meta.StringAttribute","uuid":"cdc282fc-ee2a-4ff0-a815-0dc38ebaf990"},{"content":{"key":"cloneIndex","value":1.0},"type":"mf.zero.meta.RealAttribute","uuid":"710d90e4-5e3d-4a0c-8f2d-2048a0735479"},{"content":{"key":"cloned","value":"true"},"type":"mf.zero.meta.StringAttribute","uuid":"8b0fe4a3-2117-416f-8175-7d778bae6425"},{"content":{"key":"constant","value":"false"},"type":"mf.zero.meta.StringAttribute","uuid":"6dc4147d-def0-49d9-9319-a67a8c8e3cb9"},{"content":{"key":"dosed","value":"false"},"type":"mf.zero.meta.StringAttribute","uuid":"c0a355f3-e8a6-4f50-95fa-0b675f0986b4"},{"content":{"key":"dosedDisabled","value":"false"},"type":"mf.zero.meta.StringAttribute","uuid":"cbe31a7f-b284-418d-82cf-7e2eaf0fcf7f"},{"content":{"key":"edgecolor","value":"#99a7d1"},"type":"mf.zero.meta.StringAttribute","uuid":"33322db3-58b9-4a69-a2f8-d1f14c95563a"},{"content":{"key":"error","value":"false"},"type":"mf.zero.meta.StringAttribute","uuid":"c6f2ac06-ae91-4360-87de-e25d838c82ec"},{"content":{"key":"event","value":"false"},"type":"mf.zero.meta.StringAttribute","uuid":"3430b3b2-84a7-4224-bce4-18282c8177bd"},{"content":{"key":"facecolor","value":"#d4daec"},"type":"mf.zero.meta.StringAttribute","uuid":"3d690e08-c188-49ad-9329-2fa034d0e8eb"},{"content":{"key":"fade","value":"none"},"type":"mf.zero.meta.StringAttribute","uuid":"e6baa755-23dd-4ea9-a5d5-4fe927e808d5"},{"content":{"key":"fontFamily","value":"Arial"},"type":"mf.zero.meta.StringAttribute","uuid":"9f7b1abf-853c-4daf-8139-cd5fbb2693c0"},{"content":{"key":"fontSize","value":14.0},"type":"mf.zero.meta.RealAttribute","uuid":"1a7255f6-4aab-420d-89c7-748ccab15022"},{"content":{"key":"fontWeight","value":"plain"},"type":"mf.zero.meta.StringAttribute","uuid":"4cab2f3b-a60b-408c-87bc-a0ac23add7a1"},{"content":{"key":"imageData"},"type":"mf.zero.meta.StringAttribute","uuid":"9e8d07ec-ac5f-4029-a3c8-0eff12a0cf7e"},{"content":{"key":"initialAssignment","value":"false"},"type":"mf.zero.meta.StringAttribute","uuid":"15f96461-dc20-4d93-91ac-7896b1a4e24c"},{"content":{"key":"lines","value":"hide"},"type":"mf.zero.meta.StringAttribute","uuid":"99be603a-41d1-44f2-89cd-b518246fdd27"},{"content":{"key":"name","value":"adc_6a_1b_1ag_e"},"type":"mf.zero.meta.StringAttribute","uuid":"1de0850a-608d-4f94-88ff-e26799f44320"},{"content":{"key":"parentSessionID","value":3698.0},"type":"mf.zero.meta.RealAttribute","uuid":"370ea843-9a6e-477c-90bd-33ce305d3caf"},{"content":{"key":"pin","value":"false"},"type":"mf.zero.meta.StringAttribute","uuid":"3f0965df-87da-47d8-bafd-71499906b338"},{"content":{"key":"plot","value":"false"},"type":"mf.zero.meta.StringAttribute","uuid":"193208e7-9662-40d9-92a4-01991d5da28e"},{"content":{"key":"repeatAssignment","value":"false"},"type":"mf.zero.meta.StringAttribute","uuid":"85095b28-4f4a-4c55-ae6a-108c9c95b522"},{"content":{"key":"reversible","value":"false"},"type":"mf.zero.meta.StringAttribute","uuid":"778085e7-b3aa-4c32-a935-b62c2e8cc037"},{"content":{"key":"rotate"},"type":"mf.zero.meta.RealAttribute","uuid":"e85411f0-cb29-4527-b549-04ceeb06cf08"},{"content":{"key":"sessionID","value":3725.0},"type":"mf.zero.meta.RealAttribute","uuid":"22c87025-c56c-4317-b0bd-eaed45120154"},{"content":{"key":"shape","value":"rounded rectangle"},"type":"mf.zero.meta.StringAttribute","uuid":"bfb5c7b3-cfa5-4b3b-b3ac-a8fa7da8ca2a"},{"content":{"key":"shapeRadius","value":30.0},"type":"mf.zero.meta.RealAttribute","uuid":"18f81194-1900-4959-8708-6f8124989004"},{"content":{"key":"split","value":"none"},"type":"mf.zero.meta.StringAttribute","uuid":"6c1ef314-3d68-49c6-9ab4-2c9e85282c3f"},{"content":{"key":"textAlign","value":"left"},"type":"mf.zero.meta.StringAttribute","uuid":"543e15f8-cc8a-494a-89e3-72eef8a7a845"},{"content":{"key":"textLocation","value":"center"},"type":"mf.zero.meta.StringAttribute","uuid":"f8b53c15-9d74-4104-8ce0-fe10529a679f"},{"content":{"key":"textcolor","value":"#000000"},"type":"mf.zero.meta.StringAttribute","uuid":"30040e5e-b407-4152-816a-20d41756521d"},{"content":{"key":"type","value":"species"},"type":"mf.zero.meta.StringAttribute","uuid":"760ec11a-aa79-4371-8e27-266969b199a2"},{"content":{"key":"unused","value":"false"},"type":"mf.zero.meta.StringAttribute","uuid":"512d25d6-ffad-4be3-b836-1ce2adb63283"},{"content":{"key":"uuid","value":"21c38a88-8f90-450b-abc4-ceac7cdb2b43"},"type":"mf.zero.meta.StringAttribute","uuid":"b9ead352-8546-4b2c-82d5-c5b690d64ceb"},{"content":{"key":"visible","value":"true"},"type":"mf.zero.meta.StringAttribute","uuid":"4017e3b2-05c3-44a6-a04c-5220f5e5c660"},{"content":{"key":"zIndex","value":1.0},"type":"mf.zero.meta.RealAttribute","uuid":"ea3f5abc-bcb6-49a8-aaab-5f4daa456b49"}]},"type":"mf.zero.meta.AttributeMap","uuid":"3f8deb4f-1e61-4cd1-965d-8c8867106f42"},"dContained":[],"inConnections":[],"outConnections":[{"type":"diagram.editor.model.Connection","uuid":"af1c01a0-5648-4a1d-b257-126a6334c330"},{"type":"diagram.editor.model.Connection","uuid":"f58c9469-3a4a-4377-863e-b8ce209fcacd"}],"ports":[],"position":"36,4193","properties":[],"size":"0,0,80,30","subDiagram":null,"syntaxElement":null,"title":"adc_6a_1b_1ag_e","type":"species"},"type":"diagram.editor.model.Entity","uuid":"595017e6-6492-43a8-9b49-597459fbaa16"},{"content":{"attributes":{"content":{"attributes":[{"content":{"key":"active","value":"false"},"type":"mf.zero.meta.StringAttribute","uuid":"4b466b63-4f7d-4500-98fb-7c4e2b77385d"},{"content":{"key":"annotation"},"type":"mf.zero.meta.StringAttribute","uuid":"3b40aaa1-ebd5-43fe-84a0-cad8458df8c7"},{"content":{"key":"autoResizeBlock","value":"false"},"type":"mf.zero.meta.StringAttribute","uuid":"6afa2ac2-0162-4d36-a665-9e508fa9b6cd"},{"content":{"key":"boundaryCondition","value":"false"},"type":"mf.zero.meta.StringAttribute","uuid":"7106b385-b254-445f-b2ff-1dd04b64898d"},{"content":{"key":"cloneIndex","value":2.0},"type":"mf.zero.meta.RealAttribute","uuid":"a77869e7-660a-4630-a5bc-77bc3f674a97"},{"content":{"key":"cloned","value":"true"},"type":"mf.zero.meta.StringAttribute","uuid":"7eacd35f-8af4-4e23-96df-3b8fefcaee31"},{"content":{"key":"constant","value":"false"},"type":"mf.zero.meta.StringAttribute","uuid":"3de6f5eb-6194-413f-aac5-5deeda7c3b2b"},{"content":{"key":"dosed","value":"false"},"type":"mf.zero.meta.StringAttribute","uuid":"5d4ca565-7385-4cd0-a7db-0202260d63c6"},{"content":{"key":"dosedDisabled","value":"false"},"type":"mf.zero.meta.StringAttribute","uuid":"f38c3cbb-5850-45da-81aa-78509717b4b4"},{"content":{"key":"edgecolor","value":"#99a7d1"},"type":"mf.zero.meta.StringAttribute","uuid":"9d7ff37f-fae3-4aef-8096-f889cc576d6c"},{"content":{"key":"error","value":"false"},"type":"mf.zero.meta.StringAttribute","uuid":"2023fadd-0e4d-42ac-8f9b-1c3ebd771662"},{"content":{"key":"event","value":"false"},"type":"mf.zero.meta.StringAttribute","uuid":"c51e2c6b-4143-4ee4-ac9a-0d5ffc5d1d67"},{"content":{"key":"facecolor","value":"#d4daec"},"type":"mf.zero.meta.StringAttribute","uuid":"0d71d155-0329-496f-9834-7a58b0e4156d"},{"content":{"key":"fade","value":"none"},"type":"mf.zero.meta.StringAttribute","uuid":"c4227ee8-4c05-4210-8e31-8eb663b31f9b"},{"content":{"key":"fontFamily","value":"Arial"},"type":"mf.zero.meta.StringAttribute","uuid":"66aefa0a-0d7c-4db2-ae0e-4d0e58e986c7"},{"content":{"key":"fontSize","value":14.0},"type":"mf.zero.meta.RealAttribute","uuid":"af8688a0-850e-4934-b9df-5324ec7347cf"},{"content":{"key":"fontWeight","value":"plain"},"type":"mf.zero.meta.StringAttribute","uuid":"d3591fe5-bccd-46cd-9ad4-a15ceda618d9"},{"content":{"key":"imageData"},"type":"mf.zero.meta.StringAttribute","uuid":"d89d2876-bf91-4c4f-aa3b-401be0169cb7"},{"content":{"key":"initialAssignment","value":"false"},"type":"mf.zero.meta.StringAttribute","uuid":"0acf7275-5720-41a0-8ce6-2ced29c19a35"},{"content":{"key":"lines","value":"hide"},"type":"mf.zero.meta.StringAttribute","uuid":"b1865b4f-4e6e-484c-a4a2-cc927c19d804"},{"content":{"key":"name","value":"adc_6a_1b_1ag_e"},"type":"mf.zero.meta.StringAttribute","uuid":"1f1fbe52-dd9e-436a-9f33-17742e8a2fe6"},{"content":{"key":"parentSessionID","value":3698.0},"type":"mf.zero.meta.RealAttribute","uuid":"65b2d4dc-d2fe-440e-a49b-48e590693919"},{"content":{"key":"pin","value":"false"},"type":"mf.zero.meta.StringAttribute","uuid":"2851baf4-8f55-46d8-9e46-13dfa7bb14b0"},{"content":{"key":"plot","value":"false"},"type":"mf.zero.meta.StringAttribute","uuid":"a2f1b025-3a77-4749-86f0-fcd069e814b1"},{"content":{"key":"repeatAssignment","value":"false"},"type":"mf.zero.meta.StringAttribute","uuid":"71a557d9-ee0d-4f21-87b2-273bd8d3f487"},{"content":{"key":"reversible","value":"false"},"type":"mf.zero.meta.StringAttribute","uuid":"5fac3f31-d0fd-491f-bf09-de4c31596ff5"},{"content":{"key":"rotate"},"type":"mf.zero.meta.RealAttribute","uuid":"b57d118c-bf01-42df-b71f-76402b080285"},{"content":{"key":"sessionID","value":3725.0},"type":"mf.zero.meta.RealAttribute","uuid":"263ca7a1-8281-41df-84d1-a35d9101ba7d"},{"content":{"key":"shape","value":"rounded rectangle"},"type":"mf.zero.meta.StringAttribute","uuid":"8ec522e8-fa3b-4b5e-93dd-7a7cdea3678a"},{"content":{"key":"shapeRadius","value":30.0},"type":"mf.zero.meta.RealAttribute","uuid":"d617d7ed-0146-49d9-bbe6-1c9584702cc6"},{"content":{"key":"split","value":"none"},"type":"mf.zero.meta.StringAttribute","uuid":"ff13a044-6494-4de7-8932-6ee97dd54cc2"},{"content":{"key":"textAlign","value":"left"},"type":"mf.zero.meta.StringAttribute","uuid":"a0ec09fa-39bb-46e8-b0af-4452c306055b"},{"content":{"key":"textLocation","value":"center"},"type":"mf.zero.meta.StringAttribute","uuid":"26ae8655-78f4-4894-9515-7c5a509871fb"},{"content":{"key":"textcolor","value":"#000000"},"type":"mf.zero.meta.StringAttribute","uuid":"7b15898f-8ecb-4f6f-a880-1049495e6ef7"},{"content":{"key":"type","value":"species"},"type":"mf.zero.meta.StringAttribute","uuid":"53428d55-33e0-4afe-9af6-286b545f3242"},{"content":{"key":"unused","value":"false"},"type":"mf.zero.meta.StringAttribute","uuid":"b45f15d2-5889-4ad4-9d0c-772f15cda478"},{"content":{"key":"uuid","value":"21c38a88-8f90-450b-abc4-ceac7cdb2b43"},"type":"mf.zero.meta.StringAttribute","uuid":"36890942-d621-423d-880f-5b24ddcad3ca"},{"content":{"key":"visible","value":"true"},"type":"mf.zero.meta.StringAttribute","uuid":"1d9d7eaf-b528-4aac-8367-2899c73eebb4"},{"content":{"key":"zIndex","value":1.0},"type":"mf.zero.meta.RealAttribute","uuid":"d20d96f2-e62f-4f56-9f47-b63dc6d82296"}]},"type":"mf.zero.meta.AttributeMap","uuid":"67f98a96-eb2d-49cf-b702-e98b0ab1c79c"},"dContained":[],"inConnections":[{"type":"diagram.editor.model.Connection","uuid":"74198b7c-2f8f-4e5c-b892-fce85643c066"},{"type":"diagram.editor.model.Connection","uuid":"175fdfa0-7050-465c-affb-7d20e199a7fa"},{"type":"diagram.editor.model.Connection","uuid":"f37b5892-1ca8-4654-947b-3f150cc2d571"}],"outConnections":[{"type":"diagram.editor.model.Connection","uuid":"b8bbea68-3a15-4218-b919-be67dbbad27f"},{"type":"diagram.editor.model.Connection","uuid":"f3a489ae-8ed4-4411-b267-c3a39107348b"},{"type":"diagram.editor.model.Connection","uuid":"217ecaf8-dc30-4251-a928-6456a2b15741"}],"ports":[],"position":"201,1976","properties":[],"size":"0,0,80,30","subDiagram":null,"syntaxElement":null,"title":"adc_6a_1b_1ag_e","type":"species"},"type":"diagram.editor.model.Entity","uuid":"50e7b7c6-5550-4f2d-8681-793122ce56fc"},{"content":{"attributes":{"content":{"attributes":[{"content":{"key":"active","value":"false"},"type":"mf.zero.meta.StringAttribute","uuid":"143c7094-9546-4548-83e6-5b1419819c3c"},{"content":{"key":"annotation"},"type":"mf.zero.meta.StringAttribute","uuid":"cb6a5248-8c58-4f32-9f1e-e28a8c57a967"},{"content":{"key":"autoResizeBlock","value":"false"},"type":"mf.zero.meta.StringAttribute","uuid":"2e8523d8-9652-4f24-a8c5-623ec026f0c3"},{"content":{"key":"boundaryCondition","value":"false"},"type":"mf.zero.meta.StringAttribute","uuid":"631c018c-3d52-49d3-b9be-c8c57e71d297"},{"content":{"key":"cloneIndex","value":1.0},"type":"mf.zero.meta.RealAttribute","uuid":"1418ba8c-a9dd-4764-9bc6-a384d40b6494"},{"content":{"key":"cloned","value":"true"},"type":"mf.zero.meta.StringAttribute","uuid":"c7b1ee38-569b-4e59-97e1-8ca723b0c1f8"},{"content":{"key":"constant","value":"false"},"type":"mf.zero.meta.StringAttribute","uuid":"1d35f357-160b-4fb6-ae29-e96dc96cfca1"},{"content":{"key":"dosed","value":"false"},"type":"mf.zero.meta.StringAttribute","uuid":"67bbe875-b45a-4357-b268-1554534df682"},{"content":{"key":"dosedDisabled","value":"false"},"type":"mf.zero.meta.StringAttribute","uuid":"09622885-c467-4470-9950-493086461abd"},{"content":{"key":"edgecolor","value":"#99a7d1"},"type":"mf.zero.meta.StringAttribute","uuid":"a94c9063-8ae8-474e-b235-2f0be6c66d44"},{"content":{"key":"error","value":"false"},"type":"mf.zero.meta.StringAttribute","uuid":"f8792d29-8d58-4527-8c3e-f0bc92d9d011"},{"content":{"key":"event","value":"false"},"type":"mf.zero.meta.StringAttribute","uuid":"a026b742-f11a-4c9a-b049-3c31d1c2c40a"},{"content":{"key":"facecolor","value":"#d4daec"},"type":"mf.zero.meta.StringAttribute","uuid":"160085e3-81bf-4d7a-82ac-42377d4e2a97"},{"content":{"key":"fade","value":"none"},"type":"mf.zero.meta.StringAttribute","uuid":"1fef0301-3ef0-40dd-8a7b-8b5740d3e2ae"},{"content":{"key":"fontFamily","value":"Arial"},"type":"mf.zero.meta.StringAttribute","uuid":"ac68a3b9-8144-46e1-8c7f-0a9f6fb731be"},{"content":{"key":"fontSize","value":14.0},"type":"mf.zero.meta.RealAttribute","uuid":"ead7a626-7215-4957-846e-8b7b7a14f1b5"},{"content":{"key":"fontWeight","value":"plain"},"type":"mf.zero.meta.StringAttribute","uuid":"b16db672-3896-4694-bca4-aa019ec4b95f"},{"content":{"key":"imageData"},"type":"mf.zero.meta.StringAttribute","uuid":"a0fd1563-624b-47af-b51e-072e2ac91102"},{"content":{"key":"initialAssignment","value":"false"},"type":"mf.zero.meta.StringAttribute","uuid":"3a5e36fe-7516-4a14-874e-658bc0494c10"},{"content":{"key":"lines","value":"hide"},"type":"mf.zero.meta.StringAttribute","uuid":"a2151b3f-2ad3-47c0-9b21-63d7fa8b36ef"},{"content":{"key":"name","value":"adc_1a_1b_1ag_e"},"type":"mf.zero.meta.StringAttribute","uuid":"854e86e3-05da-4e0a-ba2c-5ecb49d32b4b"},{"content":{"key":"parentSessionID","value":3698.0},"type":"mf.zero.meta.RealAttribute","uuid":"451c29f2-6edc-432e-b41a-3d501ba24a94"},{"content":{"key":"pin","value":"false"},"type":"mf.zero.meta.StringAttribute","uuid":"1efd3a67-e2fd-43db-8609-3c5bed2a93f3"},{"content":{"key":"plot","value":"false"},"type":"mf.zero.meta.StringAttribute","uuid":"ad4626ca-34d5-448c-840a-4d63fc2773e6"},{"content":{"key":"repeatAssignment","value":"false"},"type":"mf.zero.meta.StringAttribute","uuid":"1a80a938-353b-4b8a-aebb-0cfb4407a319"},{"content":{"key":"reversible","value":"false"},"type":"mf.zero.meta.StringAttribute","uuid":"7be948b0-f6f8-46fb-a11a-09aa0ce6ec18"},{"content":{"key":"rotate"},"type":"mf.zero.meta.RealAttribute","uuid":"4dd240f2-e79f-4b8f-8c3b-92b727226555"},{"content":{"key":"sessionID","value":3726.0},"type":"mf.zero.meta.RealAttribute","uuid":"456d756e-503e-47ab-8a9b-2f065bb1e4b9"},{"content":{"key":"shape","value":"rounded rectangle"},"type":"mf.zero.meta.StringAttribute","uuid":"1f8f1b55-c356-422f-8063-f511920efe05"},{"content":{"key":"shapeRadius","value":30.0},"type":"mf.zero.meta.RealAttribute","uuid":"420d46a6-6090-428a-8f80-b9f94c0e39be"},{"content":{"key":"split","value":"none"},"type":"mf.zero.meta.StringAttribute","uuid":"d8b4a676-7504-4050-b458-ad90ec071bf0"},{"content":{"key":"textAlign","value":"left"},"type":"mf.zero.meta.StringAttribute","uuid":"c83807b4-7659-4328-b9c7-1f7e11ec31d9"},{"content":{"key":"textLocation","value":"center"},"type":"mf.zero.meta.StringAttribute","uuid":"89cd48a5-e626-47f2-a35e-7bbc4326134c"},{"content":{"key":"textcolor","value":"#000000"},"type":"mf.zero.meta.StringAttribute","uuid":"daf748e6-da79-4350-90ec-dc33f5b8172e"},{"content":{"key":"type","value":"species"},"type":"mf.zero.meta.StringAttribute","uuid":"e581428a-90a3-441b-90c3-4570a6a5b472"},{"content":{"key":"unused","value":"false"},"type":"mf.zero.meta.StringAttribute","uuid":"354280d4-f887-4291-a455-2655464835f6"},{"content":{"key":"uuid","value":"fcbcf271-9b20-4257-838f-9772622b8ab8"},"type":"mf.zero.meta.StringAttribute","uuid":"39170001-e0bd-40f1-b319-8c75c2e0c40b"},{"content":{"key":"visible","value":"true"},"type":"mf.zero.meta.StringAttribute","uuid":"5211d0ed-6c27-4622-8014-70e9ce937908"},{"content":{"key":"zIndex","value":1.0},"type":"mf.zero.meta.RealAttribute","uuid":"e7499e00-1ee4-4e27-83ce-d05f26358194"}]},"type":"mf.zero.meta.AttributeMap","uuid":"5c5f1142-f457-467c-b489-f7d88afe3384"},"dContained":[],"inConnections":[],"outConnections":[{"type":"diagram.editor.model.Connection","uuid":"a3b9f780-ede8-4e50-a0a8-3a2fbae3e402"},{"type":"diagram.editor.model.Connection","uuid":"6b9bd12e-238a-4117-9cc4-0477bf4a0571"}],"ports":[],"position":"36,4398","properties":[],"size":"0,0,80,30","subDiagram":null,"syntaxElement":null,"title":"adc_1a_1b_1ag_e","type":"species"},"type":"diagram.editor.model.Entity","uuid":"19723fd3-d1bc-4551-bbe0-f89a0b5eaafc"},{"content":{"attributes":{"content":{"attributes":[{"content":{"key":"active","value":"false"},"type":"mf.zero.meta.StringAttribute","uuid":"132b0b65-376a-45a9-b036-6a8ea241487e"},{"content":{"key":"annotation"},"type":"mf.zero.meta.StringAttribute","uuid":"9761e205-81a0-43be-aed4-f8aed63733e1"},{"content":{"key":"autoResizeBlock","value":"false"},"type":"mf.zero.meta.StringAttribute","uuid":"d72c4c4b-c87e-47bc-bdf2-aa96441ae5e2"},{"content":{"key":"boundaryCondition","value":"false"},"type":"mf.zero.meta.StringAttribute","uuid":"3e4ce628-81ff-4e0e-9f9d-5ffa6cceb4bc"},{"content":{"key":"cloneIndex","value":2.0},"type":"mf.zero.meta.RealAttribute","uuid":"5cf9174f-bab9-4a9b-aef4-3759a7a44904"},{"content":{"key":"cloned","value":"true"},"type":"mf.zero.meta.StringAttribute","uuid":"6c72b72d-2185-450c-b0be-a8eb04542701"},{"content":{"key":"constant","value":"false"},"type":"mf.zero.meta.StringAttribute","uuid":"7af97d39-d834-45e0-ae1c-5d62257a5805"},{"content":{"key":"dosed","value":"false"},"type":"mf.zero.meta.StringAttribute","uuid":"7c1571e3-2504-48d4-b7e1-178cb074e4f9"},{"content":{"key":"dosedDisabled","value":"false"},"type":"mf.zero.meta.StringAttribute","uuid":"7a1b4165-250b-4570-9eb4-1965b9bf515b"},{"content":{"key":"edgecolor","value":"#99a7d1"},"type":"mf.zero.meta.StringAttribute","uuid":"999ef324-52ca-479b-941b-0f8a895caf2c"},{"content":{"key":"error","value":"false"},"type":"mf.zero.meta.StringAttribute","uuid":"e01723f3-c29e-4ede-ad81-73f601af4bae"},{"content":{"key":"event","value":"false"},"type":"mf.zero.meta.StringAttribute","uuid":"95d981e1-7977-4287-ba66-278fa3653489"},{"content":{"key":"facecolor","value":"#d4daec"},"type":"mf.zero.meta.StringAttribute","uuid":"cc1648ff-d593-422d-8ed6-08552467c9fa"},{"content":{"key":"fade","value":"none"},"type":"mf.zero.meta.StringAttribute","uuid":"9a68d593-b1b3-4d96-a9a8-de6e4d744c1c"},{"content":{"key":"fontFamily","value":"Arial"},"type":"mf.zero.meta.StringAttribute","uuid":"9cdc2aa9-111f-4823-a6cd-b1a2736b846b"},{"content":{"key":"fontSize","value":14.0},"type":"mf.zero.meta.RealAttribute","uuid":"3d335e39-bc29-423a-854f-03b27161cf84"},{"content":{"key":"fontWeight","value":"plain"},"type":"mf.zero.meta.StringAttribute","uuid":"edaf916a-11e6-43e5-b912-2e9ee48effba"},{"content":{"key":"imageData"},"type":"mf.zero.meta.StringAttribute","uuid":"1b5d5fb2-5043-4dd7-9f09-90410b663239"},{"content":{"key":"initialAssignment","value":"false"},"type":"mf.zero.meta.StringAttribute","uuid":"64989ed6-1b03-4ea6-bf5e-e3b3164bee9f"},{"content":{"key":"lines","value":"hide"},"type":"mf.zero.meta.StringAttribute","uuid":"0b224219-6b8b-4d49-8e19-b257d81bde76"},{"content":{"key":"name","value":"adc_1a_1b_1ag_e"},"type":"mf.zero.meta.StringAttribute","uuid":"0f9ee7cb-1d78-4608-8431-e5f896dc3f33"},{"content":{"key":"parentSessionID","value":3698.0},"type":"mf.zero.meta.RealAttribute","uuid":"56aeb1d7-df73-4edb-a787-6da2e8f1a3ad"},{"content":{"key":"pin","value":"false"},"type":"mf.zero.meta.StringAttribute","uuid":"d44aaae2-559c-44fe-a455-1fca86d2f5ff"},{"content":{"key":"plot","value":"false"},"type":"mf.zero.meta.StringAttribute","uuid":"159b7b13-6b64-4209-9aad-618e48b0142a"},{"content":{"key":"repeatAssignment","value":"false"},"type":"mf.zero.meta.StringAttribute","uuid":"34b90283-2d53-4df0-84b0-a0b787009c63"},{"content":{"key":"reversible","value":"false"},"type":"mf.zero.meta.StringAttribute","uuid":"f385de9d-6f4e-44ea-83f3-37cc55456180"},{"content":{"key":"rotate"},"type":"mf.zero.meta.RealAttribute","uuid":"4ab6a0ad-e47c-47eb-9910-7b2409a34de6"},{"content":{"key":"sessionID","value":3726.0},"type":"mf.zero.meta.RealAttribute","uuid":"49cdb23c-ac86-41e1-80ef-23eb7fb7e55c"},{"content":{"key":"shape","value":"rounded rectangle"},"type":"mf.zero.meta.StringAttribute","uuid":"513d1b1c-ab09-4bd5-91ba-001c14f4286a"},{"content":{"key":"shapeRadius","value":30.0},"type":"mf.zero.meta.RealAttribute","uuid":"3d062a04-bfa3-490f-9bc8-11e6461848de"},{"content":{"key":"split","value":"none"},"type":"mf.zero.meta.StringAttribute","uuid":"621faef9-15ee-40d3-9f14-1394fdf7f4fe"},{"content":{"key":"textAlign","value":"left"},"type":"mf.zero.meta.StringAttribute","uuid":"2dba694e-3393-4971-94b1-9758597b7957"},{"content":{"key":"textLocation","value":"center"},"type":"mf.zero.meta.StringAttribute","uuid":"b3abba6f-c0e5-498e-8fc9-beec515170e1"},{"content":{"key":"textcolor","value":"#000000"},"type":"mf.zero.meta.StringAttribute","uuid":"877da607-acf2-4ea5-8f1c-6f47357bf7be"},{"content":{"key":"type","value":"species"},"type":"mf.zero.meta.StringAttribute","uuid":"951ade30-c139-468f-b8a5-28d306bb6fc9"},{"content":{"key":"unused","value":"false"},"type":"mf.zero.meta.StringAttribute","uuid":"0c3c8a3c-acc8-461d-aef7-23071e961fc0"},{"content":{"key":"uuid","value":"fcbcf271-9b20-4257-838f-9772622b8ab8"},"type":"mf.zero.meta.StringAttribute","uuid":"f8429cf1-0085-4ff6-ae07-f97147741fc1"},{"content":{"key":"visible","value":"true"},"type":"mf.zero.meta.StringAttribute","uuid":"3b033939-01dc-4d38-a38d-cb66f230d562"},{"content":{"key":"zIndex","value":1.0},"type":"mf.zero.meta.RealAttribute","uuid":"b93e2d4b-47bc-4e88-9172-81cead718428"}]},"type":"mf.zero.meta.AttributeMap","uuid":"657b3c9e-e0bc-4069-aa73-5d548dc9f307"},"dContained":[],"inConnections":[{"type":"diagram.editor.model.Connection","uuid":"96ca7e69-d907-4789-bd9f-c2dea04228fa"},{"type":"diagram.editor.model.Connection","uuid":"194c1786-d814-4294-be25-3178ac4095ee"},{"type":"diagram.editor.model.Connection","uuid":"2fc8364f-b71f-44d7-a391-cc7a1e3c72a6"}],"outConnections":[{"type":"diagram.editor.model.Connection","uuid":"2e0a99a1-dc99-49f6-aa7c-9da91c4a5562"},{"type":"diagram.editor.model.Connection","uuid":"e476ce9b-3ab8-49b7-a72e-57f0fd44007d"},{"type":"diagram.editor.model.Connection","uuid":"d5977294-eb19-4de1-aacc-02a27b371fa1"}],"ports":[],"position":"201,2371","properties":[],"size":"0,0,80,30","subDiagram":null,"syntaxElement":null,"title":"adc_1a_1b_1ag_e","type":"species"},"type":"diagram.editor.model.Entity","uuid":"a25a1821-3b4a-40e4-8fbb-7186e480398e"},{"content":{"attributes":{"content":{"attributes":[{"content":{"key":"active","value":"false"},"type":"mf.zero.meta.StringAttribute","uuid":"06e9fb87-d72c-426a-951e-f73204dff61c"},{"content":{"key":"annotation"},"type":"mf.zero.meta.StringAttribute","uuid":"9ef5c36d-ca98-4f8d-98cf-0d764cac0dd2"},{"content":{"key":"autoResizeBlock","value":"false"},"type":"mf.zero.meta.StringAttribute","uuid":"17808b82-a6e0-46cc-8d06-3da61bfd21e8"},{"content":{"key":"boundaryCondition","value":"false"},"type":"mf.zero.meta.StringAttribute","uuid":"b368ad9e-ea56-47a8-8bc5-9d54732ec81f"},{"content":{"key":"cloneIndex","value":1.0},"type":"mf.zero.meta.RealAttribute","uuid":"be2f6dba-3a0e-41d9-ac18-27de31881f2a"},{"content":{"key":"cloned","value":"true"},"type":"mf.zero.meta.StringAttribute","uuid":"f9064cb1-da67-434f-a1dc-fe4e6030e63d"},{"content":{"key":"constant","value":"false"},"type":"mf.zero.meta.StringAttribute","uuid":"0c0f755a-434c-487c-aac6-7cc33cc23c54"},{"content":{"key":"dosed","value":"false"},"type":"mf.zero.meta.StringAttribute","uuid":"e78ded3d-ef73-4cd2-81fd-29c22d4babc9"},{"content":{"key":"dosedDisabled","value":"false"},"type":"mf.zero.meta.StringAttribute","uuid":"54b4369c-d546-4079-9080-b7ab3b526d38"},{"content":{"key":"edgecolor","value":"#99a7d1"},"type":"mf.zero.meta.StringAttribute","uuid":"0bef0850-8822-4ac2-be91-da228f135286"},{"content":{"key":"error","value":"false"},"type":"mf.zero.meta.StringAttribute","uuid":"8005b6ab-8d9c-4b8e-8885-efda982d413c"},{"content":{"key":"event","value":"false"},"type":"mf.zero.meta.StringAttribute","uuid":"98c132a3-aab8-4fe9-91a7-9bd231c89767"},{"content":{"key":"facecolor","value":"#d4daec"},"type":"mf.zero.meta.StringAttribute","uuid":"2876c714-7d46-4e5f-a284-ee9da5c7ddaf"},{"content":{"key":"fade","value":"none"},"type":"mf.zero.meta.StringAttribute","uuid":"9a4bbe49-4042-4733-bd54-62104a3ab0f7"},{"content":{"key":"fontFamily","value":"Arial"},"type":"mf.zero.meta.StringAttribute","uuid":"95b1de83-709b-461c-bfb9-afe406a88560"},{"content":{"key":"fontSize","value":14.0},"type":"mf.zero.meta.RealAttribute","uuid":"e7708dd5-f02d-448e-ac0a-cb3c90549ec0"},{"content":{"key":"fontWeight","value":"plain"},"type":"mf.zero.meta.StringAttribute","uuid":"967f66be-945f-4b80-94b8-a890fe2cf4c6"},{"content":{"key":"imageData"},"type":"mf.zero.meta.StringAttribute","uuid":"bf308610-686d-47d5-b5c3-50cbde8c60fc"},{"content":{"key":"initialAssignment","value":"false"},"type":"mf.zero.meta.StringAttribute","uuid":"8871b970-90de-4819-a811-c205acc0dc74"},{"content":{"key":"lines","value":"hide"},"type":"mf.zero.meta.StringAttribute","uuid":"8e45bd3d-75a1-463a-bbee-d76eafe90949"},{"content":{"key":"name","value":"adc_0a_1b_1ag_e"},"type":"mf.zero.meta.StringAttribute","uuid":"b20f2779-9d62-4cb0-91b5-6b89802257b4"},{"content":{"key":"parentSessionID","value":3698.0},"type":"mf.zero.meta.RealAttribute","uuid":"396bc815-ced8-40f7-9a8b-8e9b3fdabf67"},{"content":{"key":"pin","value":"false"},"type":"mf.zero.meta.StringAttribute","uuid":"9705dc34-f82a-47fe-ab2b-82bc66403f10"},{"content":{"key":"plot","value":"false"},"type":"mf.zero.meta.StringAttribute","uuid":"128a4362-32f8-4986-bb2f-9599bdc6995a"},{"content":{"key":"repeatAssignment","value":"false"},"type":"mf.zero.meta.StringAttribute","uuid":"47b13fbb-a1a4-4e63-b0d9-a0cc7c85b70f"},{"content":{"key":"reversible","value":"false"},"type":"mf.zero.meta.StringAttribute","uuid":"c653ddeb-14fc-40e5-92f3-b99ecc80f7f1"},{"content":{"key":"rotate"},"type":"mf.zero.meta.RealAttribute","uuid":"8d49d4ba-04d1-4b9b-b67f-521e5a30b228"},{"content":{"key":"sessionID","value":3727.0},"type":"mf.zero.meta.RealAttribute","uuid":"fc14c0d1-2606-4bc1-961b-52a1d4704b72"},{"content":{"key":"shape","value":"rounded rectangle"},"type":"mf.zero.meta.StringAttribute","uuid":"735ff3de-e876-45b2-8085-f9880ba66a8c"},{"content":{"key":"shapeRadius","value":30.0},"type":"mf.zero.meta.RealAttribute","uuid":"7db9db16-7936-420b-86f6-670adc42709f"},{"content":{"key":"split","value":"none"},"type":"mf.zero.meta.StringAttribute","uuid":"3ad1dc15-dd67-45dc-9b94-4ac03391932b"},{"content":{"key":"textAlign","value":"left"},"type":"mf.zero.meta.StringAttribute","uuid":"aa047ece-7aec-4ec6-9a25-3a47957f1334"},{"content":{"key":"textLocation","value":"center"},"type":"mf.zero.meta.StringAttribute","uuid":"457cb278-fdee-4584-8c74-c976e86952ab"},{"content":{"key":"textcolor","value":"#000000"},"type":"mf.zero.meta.StringAttribute","uuid":"30022526-c7ab-498d-8461-db2cd49702b0"},{"content":{"key":"type","value":"species"},"type":"mf.zero.meta.StringAttribute","uuid":"cabfc86d-12ef-4316-9734-fa46748ccd12"},{"content":{"key":"unused","value":"false"},"type":"mf.zero.meta.StringAttribute","uuid":"b2986464-f698-4943-9421-243312fd80a9"},{"content":{"key":"uuid","value":"fdbc7439-b941-4c75-9fba-dc5a77c2b90b"},"type":"mf.zero.meta.StringAttribute","uuid":"8f30cd01-eeb3-4e66-ac33-3b9750c2b76f"},{"content":{"key":"visible","value":"true"},"type":"mf.zero.meta.StringAttribute","uuid":"54eb8187-4c5d-45df-be68-818b29e21e97"},{"content":{"key":"zIndex","value":1.0},"type":"mf.zero.meta.RealAttribute","uuid":"fca65484-fb0c-4878-b3bf-38991ca7dfd1"}]},"type":"mf.zero.meta.AttributeMap","uuid":"d0903204-5aea-4ad2-a3b9-f88eb38552b9"},"dContained":[],"inConnections":[],"outConnections":[{"type":"diagram.editor.model.Connection","uuid":"decd7ad9-6842-4624-8fbd-0c42e24c5af3"},{"type":"diagram.editor.model.Connection","uuid":"dbe89823-f943-4f2e-beee-093c0e364f4d"}],"ports":[],"position":"36,4439","properties":[],"size":"0,0,80,30","subDiagram":null,"syntaxElement":null,"title":"adc_0a_1b_1ag_e","type":"species"},"type":"diagram.editor.model.Entity","uuid":"ce1efb3c-7577-4e36-a5de-22e96ceca305"},{"content":{"attributes":{"content":{"attributes":[{"content":{"key":"active","value":"false"},"type":"mf.zero.meta.StringAttribute","uuid":"d9459b21-77f0-4abd-abf5-717f75d61ee6"},{"content":{"key":"annotation"},"type":"mf.zero.meta.StringAttribute","uuid":"705ff9f9-2b8d-482f-91f2-786d27b88f32"},{"content":{"key":"autoResizeBlock","value":"false"},"type":"mf.zero.meta.StringAttribute","uuid":"1088cd94-2838-433b-a8d6-92bf7ff81d43"},{"content":{"key":"boundaryCondition","value":"false"},"type":"mf.zero.meta.StringAttribute","uuid":"f3b16eb1-57b7-433d-8f26-30d3156837ca"},{"content":{"key":"cloneIndex","value":2.0},"type":"mf.zero.meta.RealAttribute","uuid":"2859e6fa-defe-4682-b391-00f06169f283"},{"content":{"key":"cloned","value":"true"},"type":"mf.zero.meta.StringAttribute","uuid":"3a3fab9b-05e3-4be3-ae43-3074dcc3cbe2"},{"content":{"key":"constant","value":"false"},"type":"mf.zero.meta.StringAttribute","uuid":"82ef7882-8656-4374-acd8-dd3f31def9a6"},{"content":{"key":"dosed","value":"false"},"type":"mf.zero.meta.StringAttribute","uuid":"97548f7c-f8b8-4dbe-bac9-d87744ca4f2b"},{"content":{"key":"dosedDisabled","value":"false"},"type":"mf.zero.meta.StringAttribute","uuid":"86647878-e658-44b3-88b0-be0d8efb9adb"},{"content":{"key":"edgecolor","value":"#99a7d1"},"type":"mf.zero.meta.StringAttribute","uuid":"f2f41ac0-82e9-4451-9719-77f8163c867a"},{"content":{"key":"error","value":"false"},"type":"mf.zero.meta.StringAttribute","uuid":"273b9aef-a26e-4337-84f6-ef0e927b1bf5"},{"content":{"key":"event","value":"false"},"type":"mf.zero.meta.StringAttribute","uuid":"3219a942-1f69-463e-822e-36af978d91c2"},{"content":{"key":"facecolor","value":"#d4daec"},"type":"mf.zero.meta.StringAttribute","uuid":"da390c5b-404a-48c7-a168-c40f825959c3"},{"content":{"key":"fade","value":"none"},"type":"mf.zero.meta.StringAttribute","uuid":"7fae1e16-1d57-4c8a-969e-6840666a37e6"},{"content":{"key":"fontFamily","value":"Arial"},"type":"mf.zero.meta.StringAttribute","uuid":"24eaa8b5-bdce-4567-a2a2-6c7fce4999b9"},{"content":{"key":"fontSize","value":14.0},"type":"mf.zero.meta.RealAttribute","uuid":"186f6aac-74fb-4c2c-aa12-4a34f7bcae48"},{"content":{"key":"fontWeight","value":"plain"},"type":"mf.zero.meta.StringAttribute","uuid":"58183071-3028-423b-9386-5212f624d985"},{"content":{"key":"imageData"},"type":"mf.zero.meta.StringAttribute","uuid":"2d279f97-7876-4690-aabe-041ebbb50f94"},{"content":{"key":"initialAssignment","value":"false"},"type":"mf.zero.meta.StringAttribute","uuid":"5083fa5b-dd9f-4c54-83f3-cf23442bf077"},{"content":{"key":"lines","value":"hide"},"type":"mf.zero.meta.StringAttribute","uuid":"3fb2a464-f984-4ec5-bb2b-a6d9c1904434"},{"content":{"key":"name","value":"adc_0a_1b_1ag_e"},"type":"mf.zero.meta.StringAttribute","uuid":"9592a6e9-8d24-4582-ba2f-310b3591cb98"},{"content":{"key":"parentSessionID","value":3698.0},"type":"mf.zero.meta.RealAttribute","uuid":"327b2851-dd1d-4ee4-91fc-744d214ff038"},{"content":{"key":"pin","value":"false"},"type":"mf.zero.meta.StringAttribute","uuid":"ae14bb35-fc66-4e5b-9b96-caa5e023a176"},{"content":{"key":"plot","value":"false"},"type":"mf.zero.meta.StringAttribute","uuid":"6d7afe8b-fd2c-4dbe-9eb3-930e4a48a4cf"},{"content":{"key":"repeatAssignment","value":"false"},"type":"mf.zero.meta.StringAttribute","uuid":"99b1b271-1fc9-4302-b7a2-119515c2d464"},{"content":{"key":"reversible","value":"false"},"type":"mf.zero.meta.StringAttribute","uuid":"81d54377-37f4-42f0-8616-6ae13e9f3b88"},{"content":{"key":"rotate"},"type":"mf.zero.meta.RealAttribute","uuid":"9f3acb47-55a9-439e-a067-d6ec6400b74b"},{"content":{"key":"sessionID","value":3727.0},"type":"mf.zero.meta.RealAttribute","uuid":"d9bd41a5-45e0-4c6e-bfe4-2ef9ef3d98d6"},{"content":{"key":"shape","value":"rounded rectangle"},"type":"mf.zero.meta.StringAttribute","uuid":"839af06c-251b-44e4-bcdd-be86cec94e23"},{"content":{"key":"shapeRadius","value":30.0},"type":"mf.zero.meta.RealAttribute","uuid":"beaa64da-8106-4f28-aec4-ff5ad2189b3f"},{"content":{"key":"split","value":"none"},"type":"mf.zero.meta.StringAttribute","uuid":"0dd0e72e-871a-4a4c-a79d-321e900b61d7"},{"content":{"key":"textAlign","value":"left"},"type":"mf.zero.meta.StringAttribute","uuid":"a4735adb-c8f6-47b5-ab8f-9c2fb166cd28"},{"content":{"key":"textLocation","value":"center"},"type":"mf.zero.meta.StringAttribute","uuid":"fc49bb1f-1f17-4e2a-8bb1-4719147b43c3"},{"content":{"key":"textcolor","value":"#000000"},"type":"mf.zero.meta.StringAttribute","uuid":"70d1cbeb-ef32-41a4-a83a-6658912aec16"},{"content":{"key":"type","value":"species"},"type":"mf.zero.meta.StringAttribute","uuid":"c7b8681d-b910-43bc-8751-09d1723561d7"},{"content":{"key":"unused","value":"false"},"type":"mf.zero.meta.StringAttribute","uuid":"a19410c2-3834-4908-ab4e-716ae0e56456"},{"content":{"key":"uuid","value":"fdbc7439-b941-4c75-9fba-dc5a77c2b90b"},"type":"mf.zero.meta.StringAttribute","uuid":"8359fad3-1700-4196-b372-ce89064912ad"},{"content":{"key":"visible","value":"true"},"type":"mf.zero.meta.StringAttribute","uuid":"15185c3e-0129-4bb6-8a87-5d51ff4bb14a"},{"content":{"key":"zIndex","value":1.0},"type":"mf.zero.meta.RealAttribute","uuid":"848f4249-458d-4916-8db5-d15a8b083e89"}]},"type":"mf.zero.meta.AttributeMap","uuid":"c52080be-f905-4771-a003-8104b774aa2e"},"dContained":[],"inConnections":[{"type":"diagram.editor.model.Connection","uuid":"bc94c1f4-b6da-4369-acc6-0123d35ded01"},{"type":"diagram.editor.model.Connection","uuid":"b1c62196-9a82-4fea-ae27-dd6a5964301a"},{"type":"diagram.editor.model.Connection","uuid":"3bc12959-6052-4f00-9298-63ed3b2aab70"}],"outConnections":[{"type":"diagram.editor.model.Connection","uuid":"c199e4e6-6ec2-45ba-a01a-8fcb3f506ff8"}],"ports":[],"position":"201,2450","properties":[],"size":"0,0,80,30","subDiagram":null,"syntaxElement":null,"title":"adc_0a_1b_1ag_e","type":"species"},"type":"diagram.editor.model.Entity","uuid":"3dc55091-7622-4453-ad78-dc7cf59befee"},{"content":{"attributes":{"content":{"attributes":[{"content":{"key":"active","value":"false"},"type":"mf.zero.meta.StringAttribute","uuid":"564da4dd-4bf4-49c5-a780-ebbdd09badc2"},{"content":{"key":"annotation"},"type":"mf.zero.meta.StringAttribute","uuid":"a401eea1-61d8-43b5-b79c-d2e538d17b89"},{"content":{"key":"autoResizeBlock","value":"false"},"type":"mf.zero.meta.StringAttribute","uuid":"14396b65-ef1b-4964-ade0-6f60344fa78a"},{"content":{"key":"boundaryCondition","value":"false"},"type":"mf.zero.meta.StringAttribute","uuid":"76aa85b2-622a-43d3-98d2-1e57f87f121e"},{"content":{"key":"cloneIndex","value":1.0},"type":"mf.zero.meta.RealAttribute","uuid":"cd37a380-52b1-4110-b548-a467293cf218"},{"content":{"key":"cloned","value":"false"},"type":"mf.zero.meta.StringAttribute","uuid":"5e49b9a9-6b7d-4076-94cf-0689952d3a02"},{"content":{"key":"constant","value":"false"},"type":"mf.zero.meta.StringAttribute","uuid":"52ca49cc-a506-4f10-af14-d3427f29e2f1"},{"content":{"key":"dosed","value":"false"},"type":"mf.zero.meta.StringAttribute","uuid":"a8492219-06e6-4e91-888f-420a00b5aad3"},{"content":{"key":"dosedDisabled","value":"false"},"type":"mf.zero.meta.StringAttribute","uuid":"ad35cbfc-b3f7-4f5b-9ebe-abee0694d9a9"},{"content":{"key":"edgecolor","value":"#7a7a7a"},"type":"mf.zero.meta.StringAttribute","uuid":"2dd138e6-c219-411e-8d17-f607b1e23455"},{"content":{"key":"error","value":"false"},"type":"mf.zero.meta.StringAttribute","uuid":"168697ef-f951-4a53-a768-21197091ed7e"},{"content":{"key":"event","value":"false"},"type":"mf.zero.meta.StringAttribute","uuid":"d4d7d654-c78c-41f8-9067-f4413b77f7f1"},{"content":{"key":"facecolor","value":"rgb(255, 215, 0)"},"type":"mf.zero.meta.StringAttribute","uuid":"44269f15-8a98-4e85-b3fb-5e403718513e"},{"content":{"key":"fade","value":"none"},"type":"mf.zero.meta.StringAttribute","uuid":"d93a8b88-c055-40a2-8d7b-9e4ee9ed2048"},{"content":{"key":"fontFamily","value":"Arial"},"type":"mf.zero.meta.StringAttribute","uuid":"224da885-fdc0-43df-91a1-e5bd47f3fd04"},{"content":{"key":"fontSize","value":18.0},"type":"mf.zero.meta.RealAttribute","uuid":"ec529a80-e3e2-4434-ad57-777c25d23ff1"},{"content":{"key":"fontWeight","value":"bold"},"type":"mf.zero.meta.StringAttribute","uuid":"1ed1a3b4-c370-4916-bad2-d152b996863f"},{"content":{"key":"imageData"},"type":"mf.zero.meta.StringAttribute","uuid":"572cf87d-8cfd-459d-a94c-6445db5afa09"},{"content":{"key":"initialAssignment","value":"false"},"type":"mf.zero.meta.StringAttribute","uuid":"dea3a8b2-c0ec-464a-bd1d-f240b4e6f65e"},{"content":{"key":"lines","value":"hide"},"type":"mf.zero.meta.StringAttribute","uuid":"31b051b6-0f1d-47ee-932f-48a41d15dba4"},{"content":{"key":"name","value":"Antigen tracking"},"type":"mf.zero.meta.StringAttribute","uuid":"c8cb2c40-9023-4059-9a95-6f54c3265356"},{"content":{"key":"parentSessionID","value":3575.0},"type":"mf.zero.meta.RealAttribute","uuid":"65554075-d2b6-4f54-933f-6299824f4c20"},{"content":{"key":"pin","value":"false"},"type":"mf.zero.meta.StringAttribute","uuid":"b5691f38-b795-4085-b0a6-e3408238edc7"},{"content":{"key":"plot","value":"false"},"type":"mf.zero.meta.StringAttribute","uuid":"222f308c-d1d3-464c-b49e-2a44586d12fd"},{"content":{"key":"repeatAssignment","value":"false"},"type":"mf.zero.meta.StringAttribute","uuid":"cb1f35ea-ec45-4581-9215-0ed468c90898"},{"content":{"key":"reversible","value":"false"},"type":"mf.zero.meta.StringAttribute","uuid":"4bd29ef2-f61f-4374-b04b-16a1565a7cbd"},{"content":{"key":"rotate"},"type":"mf.zero.meta.RealAttribute","uuid":"aa914b50-92a5-485f-b9bc-24a117360e9b"},{"content":{"key":"sessionID","value":6225.0},"type":"mf.zero.meta.RealAttribute","uuid":"e185a3c8-23e0-497c-b267-da01f19a0cba"},{"content":{"key":"shape","value":"rectangle"},"type":"mf.zero.meta.StringAttribute","uuid":"ac70482a-53f6-47e6-8eb6-424854cb973e"},{"content":{"key":"shapeRadius"},"type":"mf.zero.meta.RealAttribute","uuid":"373b83e9-68ea-4b58-abe7-6634b5787aab"},{"content":{"key":"split","value":"none"},"type":"mf.zero.meta.StringAttribute","uuid":"534bf5bd-4e15-4ff6-ab97-5431cb78f27e"},{"content":{"key":"textAlign","value":"left"},"type":"mf.zero.meta.StringAttribute","uuid":"797e4ec3-c27d-43fa-850e-1b12defaad17"},{"content":{"key":"textLocation","value":"center"},"type":"mf.zero.meta.StringAttribute","uuid":"1811d4d2-0f08-4dd2-91cb-9448f1e59582"},{"content":{"key":"textcolor","value":"#000000"},"type":"mf.zero.meta.StringAttribute","uuid":"d57e884c-55d5-4c83-a3f4-75959aaf6eb4"},{"content":{"key":"type","value":"reaction"},"type":"mf.zero.meta.StringAttribute","uuid":"67bbea12-b739-48e4-97aa-946c7d587288"},{"content":{"key":"unused","value":"false"},"type":"mf.zero.meta.StringAttribute","uuid":"b0de7083-a188-4569-823b-450f1016b989"},{"content":{"key":"uuid","value":"7d23365a-eec8-49c8-9a3a-dac6f2fc395e"},"type":"mf.zero.meta.StringAttribute","uuid":"e230c64a-fdd1-4075-b168-c6fea80231a5"},{"content":{"key":"visible","value":"true"},"type":"mf.zero.meta.StringAttribute","uuid":"93a959ee-0a78-463a-b0d6-9410311e1293"},{"content":{"key":"zIndex","value":1.0},"type":"mf.zero.meta.RealAttribute","uuid":"0b71cb6d-4ea4-458d-8932-6a2e971e8d1d"}]},"type":"mf.zero.meta.AttributeMap","uuid":"c0539cfe-8283-45df-aed3-49589d378d79"},"dContained":[],"inConnections":[],"outConnections":[],"ports":[],"position":"51,36","properties":[],"size":"0,0,250,45","subDiagram":null,"syntaxElement":null,"title":"Antigen tracking","type":"reaction"},"type":"diagram.editor.model.Entity","uuid":"8c3bc255-0180-4920-8ccb-cfac831ee7e3"},{"content":{"attributes":{"content":{"attributes":[{"content":{"key":"active","value":"false"},"type":"mf.zero.meta.StringAttribute","uuid":"de16bb3a-dc2c-4682-899d-a0ffd4aca752"},{"content":{"key":"annotation"},"type":"mf.zero.meta.StringAttribute","uuid":"59b26552-67cb-4864-be5f-ec583b0214f1"},{"content":{"key":"autoResizeBlock","value":"false"},"type":"mf.zero.meta.StringAttribute","uuid":"8621cb90-5c99-400f-8898-7af1c70f3068"},{"content":{"key":"boundaryCondition","value":"false"},"type":"mf.zero.meta.StringAttribute","uuid":"36b4bbae-c290-417d-8049-302896b5dfac"},{"content":{"key":"cloneIndex","value":1.0},"type":"mf.zero.meta.RealAttribute","uuid":"d7175a47-c273-420a-982b-e4fa2bf5aaad"},{"content":{"key":"cloned","value":"false"},"type":"mf.zero.meta.StringAttribute","uuid":"e2e20e16-82ed-415d-ab81-13581f6d5a7d"},{"content":{"key":"constant","value":"false"},"type":"mf.zero.meta.StringAttribute","uuid":"91887337-c952-482d-9354-6fb6c2b6e1c0"},{"content":{"key":"dosed","value":"false"},"type":"mf.zero.meta.StringAttribute","uuid":"55a7db59-85b9-4547-9ac1-9c4b666ed7f5"},{"content":{"key":"dosedDisabled","value":"false"},"type":"mf.zero.meta.StringAttribute","uuid":"ee3a7713-eb4f-407a-a3e8-a452b5c9b038"},{"content":{"key":"edgecolor","value":"#7a7a7a"},"type":"mf.zero.meta.StringAttribute","uuid":"9c83c1d1-bb37-447e-aa14-438324866c19"},{"content":{"key":"error","value":"false"},"type":"mf.zero.meta.StringAttribute","uuid":"fbe4b703-6aac-4a10-91ce-2c73c47a9f09"},{"content":{"key":"event","value":"false"},"type":"mf.zero.meta.StringAttribute","uuid":"f46b9d45-29f8-4507-9e78-a823910c4953"},{"content":{"key":"facecolor","value":"#f4cc60"},"type":"mf.zero.meta.StringAttribute","uuid":"77831de5-2639-444a-b52b-ef81151322c5"},{"content":{"key":"fade","value":"none"},"type":"mf.zero.meta.StringAttribute","uuid":"2b4943f3-f795-4ae2-8dfa-87c2a4ef2e0b"},{"content":{"key":"fontFamily","value":"Arial"},"type":"mf.zero.meta.StringAttribute","uuid":"9ad42fcc-d41b-47ef-9606-b4572c7c1359"},{"content":{"key":"fontSize","value":14.0},"type":"mf.zero.meta.RealAttribute","uuid":"ae6c95a8-fee5-4d20-abd2-d0debc65af27"},{"content":{"key":"fontWeight","value":"plain"},"type":"mf.zero.meta.StringAttribute","uuid":"ab3f41c3-8f3a-4a14-b32c-91e5b98effc6"},{"content":{"key":"imageData"},"type":"mf.zero.meta.StringAttribute","uuid":"06b1bfae-c191-4352-a6ff-f9db259fc463"},{"content":{"key":"initialAssignment","value":"false"},"type":"mf.zero.meta.StringAttribute","uuid":"73d67df9-0504-41a0-98b0-0c2004d7318a"},{"content":{"key":"lines","value":"hide"},"type":"mf.zero.meta.StringAttribute","uuid":"81fa19b6-a080-4eec-ae95-8febd3fe6090"},{"content":{"key":"name","value":"re_ag_deg_e"},"type":"mf.zero.meta.StringAttribute","uuid":"2e8eb86b-e800-4fab-a29e-66f1706c1f33"},{"content":{"key":"parentSessionID","value":3575.0},"type":"mf.zero.meta.RealAttribute","uuid":"50ea340f-e724-4f5c-a4d3-d1dc12dcbb75"},{"content":{"key":"pin","value":"false"},"type":"mf.zero.meta.StringAttribute","uuid":"4a812cc6-1aab-4fa1-98f6-f379ce947590"},{"content":{"key":"plot","value":"false"},"type":"mf.zero.meta.StringAttribute","uuid":"aab7efb8-619e-44f6-aba6-5231b79bba8c"},{"content":{"key":"repeatAssignment","value":"false"},"type":"mf.zero.meta.StringAttribute","uuid":"46f5f5b8-4c89-427f-81ef-435132c6093d"},{"content":{"key":"reversible","value":"false"},"type":"mf.zero.meta.StringAttribute","uuid":"49c8d4b9-b057-45b2-8f91-c352252b2d60"},{"content":{"key":"rotate"},"type":"mf.zero.meta.RealAttribute","uuid":"3d3927d0-406a-4095-aab0-c386e2d81e69"},{"content":{"key":"sessionID","value":5967.0},"type":"mf.zero.meta.RealAttribute","uuid":"a9b5c897-b245-449f-b42e-d1490e5e396b"},{"content":{"key":"shape","value":"oval"},"type":"mf.zero.meta.StringAttribute","uuid":"8e203ef0-d814-4e0b-9c45-3b40b496eca4"},{"content":{"key":"shapeRadius","value":40.0},"type":"mf.zero.meta.RealAttribute","uuid":"84eaefa1-5034-4094-977e-0a6635c4f54e"},{"content":{"key":"split","value":"none"},"type":"mf.zero.meta.StringAttribute","uuid":"7ed8df93-8085-4196-9c0f-77be180e80fd"},{"content":{"key":"textAlign","value":"left"},"type":"mf.zero.meta.StringAttribute","uuid":"8b489f1a-d2a1-4e23-bc04-8cf93a3c3d82"},{"content":{"key":"textLocation","value":"none"},"type":"mf.zero.meta.StringAttribute","uuid":"e112f26f-48c2-414a-b7b7-7aa8b78c8666"},{"content":{"key":"textcolor","value":"#000000"},"type":"mf.zero.meta.StringAttribute","uuid":"679d04d8-7b0d-4583-98f8-a52010a37553"},{"content":{"key":"type","value":"reaction"},"type":"mf.zero.meta.StringAttribute","uuid":"ba007d0b-b48d-480a-90cc-e7c0b5eb69fa"},{"content":{"key":"unused","value":"false"},"type":"mf.zero.meta.StringAttribute","uuid":"3fc0ea45-99d0-4190-80ef-2b736d3f036b"},{"content":{"key":"uuid","value":"7fc07138-1db1-4539-9c46-f1276d797149"},"type":"mf.zero.meta.StringAttribute","uuid":"101ac15d-dacd-4f11-9f03-b67c815f9ba5"},{"content":{"key":"visible","value":"true"},"type":"mf.zero.meta.StringAttribute","uuid":"ba95f195-b322-4743-9ce0-40599995cc85"},{"content":{"key":"zIndex","value":1.0},"type":"mf.zero.meta.RealAttribute","uuid":"0d2f0132-caea-4543-99ec-6aec551ad187"}]},"type":"mf.zero.meta.AttributeMap","uuid":"cc81a22e-94f0-4a3d-beca-5f80bf80c6b0"},"dContained":[],"inConnections":[{"type":"diagram.editor.model.Connection","uuid":"70cbc1cb-291d-4d76-8455-e369808bc13e"}],"outConnections":[],"ports":[],"position":"468,2525","properties":[],"size":"0,0,15,15","subDiagram":null,"syntaxElement":null,"title":"re_ag_deg_e","type":"reaction"},"type":"diagram.editor.model.Entity","uuid":"97c4f753-fb0b-42f2-b5c6-15d1801f5bd4"},{"content":{"attributes":{"content":{"attributes":[{"content":{"key":"active","value":"false"},"type":"mf.zero.meta.StringAttribute","uuid":"0f4339f7-917e-42f9-8e57-05cf2134f278"},{"content":{"key":"annotation"},"type":"mf.zero.meta.StringAttribute","uuid":"ce8f0c56-9b77-4f00-8330-3bf0877ba2a5"},{"content":{"key":"autoResizeBlock","value":"false"},"type":"mf.zero.meta.StringAttribute","uuid":"a7d68beb-c59c-4030-965f-8e25ee30d22f"},{"content":{"key":"boundaryCondition","value":"false"},"type":"mf.zero.meta.StringAttribute","uuid":"a166962a-a99d-45ed-9f3d-6757260a8a04"},{"content":{"key":"cloneIndex","value":1.0},"type":"mf.zero.meta.RealAttribute","uuid":"5b2d322e-fb2f-49b8-83b4-a8ae9d611477"},{"content":{"key":"cloned","value":"false"},"type":"mf.zero.meta.StringAttribute","uuid":"720215cb-b2bc-4d24-b861-bf2f7920e87b"},{"content":{"key":"constant","value":"false"},"type":"mf.zero.meta.StringAttribute","uuid":"d2a56588-0f8b-4fa8-9dec-4bdc39ec7292"},{"content":{"key":"dosed","value":"false"},"type":"mf.zero.meta.StringAttribute","uuid":"7277c52a-7508-4dbe-b432-75defff406ca"},{"content":{"key":"dosedDisabled","value":"false"},"type":"mf.zero.meta.StringAttribute","uuid":"83c6ab3f-3926-451b-a267-939b8bb93a76"},{"content":{"key":"edgecolor","value":"#7a7a7a"},"type":"mf.zero.meta.StringAttribute","uuid":"f0eb996e-3524-40cc-9214-4f8481395fed"},{"content":{"key":"error","value":"false"},"type":"mf.zero.meta.StringAttribute","uuid":"5afd15e3-0703-40dd-8f2c-61f0983a6477"},{"content":{"key":"event","value":"false"},"type":"mf.zero.meta.StringAttribute","uuid":"eab82f8b-c633-488f-83db-9a6b5954daed"},{"content":{"key":"facecolor","value":"#f4cc60"},"type":"mf.zero.meta.StringAttribute","uuid":"1cefdf21-f6ba-4c21-9c67-ea5ca0bcf07a"},{"content":{"key":"fade","value":"none"},"type":"mf.zero.meta.StringAttribute","uuid":"7fa56e29-b75a-482e-918f-8373ff0395d0"},{"content":{"key":"fontFamily","value":"Arial"},"type":"mf.zero.meta.StringAttribute","uuid":"2f67d8e0-bb0e-465c-9deb-e9bc3ead1d95"},{"content":{"key":"fontSize","value":14.0},"type":"mf.zero.meta.RealAttribute","uuid":"b32789a6-3d19-42d3-9486-4d29dc5a2238"},{"content":{"key":"fontWeight","value":"plain"},"type":"mf.zero.meta.StringAttribute","uuid":"e40639c6-0b36-489a-ab44-ef39df064f69"},{"content":{"key":"imageData"},"type":"mf.zero.meta.StringAttribute","uuid":"10ca685e-a381-4a66-b9d6-b2594ee7e7a2"},{"content":{"key":"initialAssignment","value":"false"},"type":"mf.zero.meta.StringAttribute","uuid":"987fd06c-56ae-4788-9f74-8c28c3865592"},{"content":{"key":"lines","value":"hide"},"type":"mf.zero.meta.StringAttribute","uuid":"5ec16557-c5d0-4b5e-a829-cd8f57177245"},{"content":{"key":"name","value":"re_adc_1a_1b_1ag_deactivation_e"},"type":"mf.zero.meta.StringAttribute","uuid":"a258f5b4-a8e9-42ad-a319-6522bb2c8453"},{"content":{"key":"parentSessionID","value":3575.0},"type":"mf.zero.meta.RealAttribute","uuid":"de518e51-40cc-44e2-929c-f059668a36b0"},{"content":{"key":"pin","value":"false"},"type":"mf.zero.meta.StringAttribute","uuid":"71c2005a-699b-4cf2-90c9-5fc385c27c65"},{"content":{"key":"plot","value":"false"},"type":"mf.zero.meta.StringAttribute","uuid":"cb465e7b-fa49-4eb6-acc3-42808aab129a"},{"content":{"key":"repeatAssignment","value":"false"},"type":"mf.zero.meta.StringAttribute","uuid":"e1bd9498-91ae-4bb9-a07d-45eadc1d59b6"},{"content":{"key":"reversible","value":"false"},"type":"mf.zero.meta.StringAttribute","uuid":"8b5a138c-350d-4cea-9eef-0f8bfaf946c1"},{"content":{"key":"rotate"},"type":"mf.zero.meta.RealAttribute","uuid":"5ddbb834-2d74-48f8-a425-f8169e824eb2"},{"content":{"key":"sessionID","value":5965.0},"type":"mf.zero.meta.RealAttribute","uuid":"acd78165-c9eb-4693-bf79-4753faba7be7"},{"content":{"key":"shape","value":"oval"},"type":"mf.zero.meta.StringAttribute","uuid":"e4190e20-da68-455f-9580-4ac10b475c00"},{"content":{"key":"shapeRadius","value":40.0},"type":"mf.zero.meta.RealAttribute","uuid":"e855bb6f-8e71-465c-88de-efddc24ecc74"},{"content":{"key":"split","value":"none"},"type":"mf.zero.meta.StringAttribute","uuid":"a3a95343-0337-41a1-9e94-e0b437c9634b"},{"content":{"key":"textAlign","value":"left"},"type":"mf.zero.meta.StringAttribute","uuid":"d19da1d4-ae91-4ea5-8b2e-f8495766aa36"},{"content":{"key":"textLocation","value":"none"},"type":"mf.zero.meta.StringAttribute","uuid":"7dc9ca48-257e-46bf-8b60-87ca837d2c95"},{"content":{"key":"textcolor","value":"#000000"},"type":"mf.zero.meta.StringAttribute","uuid":"8478b7e6-cf38-47c3-893e-75e1c9bfd87b"},{"content":{"key":"type","value":"reaction"},"type":"mf.zero.meta.StringAttribute","uuid":"91b67579-8bbf-4830-b73c-1195cb17b6f7"},{"content":{"key":"unused","value":"false"},"type":"mf.zero.meta.StringAttribute","uuid":"240c6988-a881-443f-a15f-feac91cc279b"},{"content":{"key":"uuid","value":"06e546de-519b-47bc-a0ac-0b3c182544da"},"type":"mf.zero.meta.StringAttribute","uuid":"950e7478-ae48-4dbc-837f-d2c907fd1a01"},{"content":{"key":"visible","value":"true"},"type":"mf.zero.meta.StringAttribute","uuid":"7f71486c-e600-463f-a4c3-a72a563a2abb"},{"content":{"key":"zIndex","value":1.0},"type":"mf.zero.meta.RealAttribute","uuid":"7baedfec-7e0d-4e6c-a1b8-c800cc073119"}]},"type":"mf.zero.meta.AttributeMap","uuid":"6794ce00-b182-4bba-9e61-213fddef30d6"},"dContained":[],"inConnections":[{"type":"diagram.editor.model.Connection","uuid":"e476ce9b-3ab8-49b7-a72e-57f0fd44007d"}],"outConnections":[{"type":"diagram.editor.model.Connection","uuid":"b1c62196-9a82-4fea-ae27-dd6a5964301a"}],"ports":[],"position":"115,2418","properties":[],"size":"0,0,15,15","subDiagram":null,"syntaxElement":null,"title":"re_adc_1a_1b_1ag_deactivation_e","type":"reaction"},"type":"diagram.editor.model.Entity","uuid":"8e05cac6-a823-4419-85bd-886d240fd28d"},{"content":{"attributes":{"content":{"attributes":[{"content":{"key":"active","value":"false"},"type":"mf.zero.meta.StringAttribute","uuid":"cce91242-4d15-4a86-941e-20176a14aa18"},{"content":{"key":"annotation"},"type":"mf.zero.meta.StringAttribute","uuid":"5f294d35-7ed9-4816-a5f2-7ce73a9534b2"},{"content":{"key":"autoResizeBlock","value":"false"},"type":"mf.zero.meta.StringAttribute","uuid":"f866ea92-71d3-452b-a01f-d171ab949b46"},{"content":{"key":"boundaryCondition","value":"false"},"type":"mf.zero.meta.StringAttribute","uuid":"98cbcf10-e392-4908-a33b-6d24bff1220e"},{"content":{"key":"cloneIndex","value":1.0},"type":"mf.zero.meta.RealAttribute","uuid":"1d946547-3955-44da-9e16-10a75ac5ce83"},{"content":{"key":"cloned","value":"false"},"type":"mf.zero.meta.StringAttribute","uuid":"4f3d0423-b464-4bba-86e0-b1a1ef298fdb"},{"content":{"key":"constant","value":"false"},"type":"mf.zero.meta.StringAttribute","uuid":"6dfaf13c-5ec4-48dc-a72a-591e42574301"},{"content":{"key":"dosed","value":"false"},"type":"mf.zero.meta.StringAttribute","uuid":"78e48262-1669-4de6-89bd-eda22a394806"},{"content":{"key":"dosedDisabled","value":"false"},"type":"mf.zero.meta.StringAttribute","uuid":"126dfab4-2e81-46f2-816c-142017113be6"},{"content":{"key":"edgecolor","value":"#7a7a7a"},"type":"mf.zero.meta.StringAttribute","uuid":"308b0afb-305a-49ff-afd9-a6bf16f9a711"},{"content":{"key":"error","value":"false"},"type":"mf.zero.meta.StringAttribute","uuid":"d8828278-fc0c-4122-9f74-14cc164b8e46"},{"content":{"key":"event","value":"false"},"type":"mf.zero.meta.StringAttribute","uuid":"a633679d-bb73-440d-bdb8-e4712a9a0193"},{"content":{"key":"facecolor","value":"#f4cc60"},"type":"mf.zero.meta.StringAttribute","uuid":"6cc395a8-ef1c-4a6c-8b02-0600c7e026e8"},{"content":{"key":"fade","value":"none"},"type":"mf.zero.meta.StringAttribute","uuid":"abb33066-a8e0-45ce-b1c4-e92a46988848"},{"content":{"key":"fontFamily","value":"Arial"},"type":"mf.zero.meta.StringAttribute","uuid":"e995360a-0f93-4391-aed4-d90bc20c30af"},{"content":{"key":"fontSize","value":14.0},"type":"mf.zero.meta.RealAttribute","uuid":"a4343582-316f-4308-be49-88831fc57202"},{"content":{"key":"fontWeight","value":"plain"},"type":"mf.zero.meta.StringAttribute","uuid":"216423e5-3d67-46c5-b78b-9f99d08ea964"},{"content":{"key":"imageData"},"type":"mf.zero.meta.StringAttribute","uuid":"c63ce48f-278b-41cd-af43-ac74c2c1a2ad"},{"content":{"key":"initialAssignment","value":"false"},"type":"mf.zero.meta.StringAttribute","uuid":"933e4ab4-f392-4105-bebe-2949bfc0777e"},{"content":{"key":"lines","value":"hide"},"type":"mf.zero.meta.StringAttribute","uuid":"0de7d99e-d327-4127-a651-4a68822a6536"},{"content":{"key":"name","value":"re_adc_1a_1b_1ag_linker_cleavage_e"},"type":"mf.zero.meta.StringAttribute","uuid":"c17fa778-5054-44d5-874e-fd15814066ef"},{"content":{"key":"parentSessionID","value":3575.0},"type":"mf.zero.meta.RealAttribute","uuid":"70bedd89-29ae-4a05-b76a-bf5402f0ad8e"},{"content":{"key":"pin","value":"false"},"type":"mf.zero.meta.StringAttribute","uuid":"f5ad99a3-c2e2-42ee-86b3-a821a9b2b4e1"},{"content":{"key":"plot","value":"false"},"type":"mf.zero.meta.StringAttribute","uuid":"1a50750b-f398-44c2-886e-11f064275d42"},{"content":{"key":"repeatAssignment","value":"false"},"type":"mf.zero.meta.StringAttribute","uuid":"affaf549-d4e7-4dae-808b-0b337b6f15d4"},{"content":{"key":"reversible","value":"false"},"type":"mf.zero.meta.StringAttribute","uuid":"1a9d0fca-5c1e-416a-ae66-5323a685a8eb"},{"content":{"key":"rotate"},"type":"mf.zero.meta.RealAttribute","uuid":"a6237131-14f5-4972-aefc-6b6d14398e6b"},{"content":{"key":"sessionID","value":5963.0},"type":"mf.zero.meta.RealAttribute","uuid":"44572752-1126-4bd5-8d05-f5cc7ad92ed8"},{"content":{"key":"shape","value":"oval"},"type":"mf.zero.meta.StringAttribute","uuid":"80fff69f-990d-4ceb-b108-9db2b109a62c"},{"content":{"key":"shapeRadius","value":40.0},"type":"mf.zero.meta.RealAttribute","uuid":"7d1dd477-1133-4663-a100-b4ecc7c9ca68"},{"content":{"key":"split","value":"none"},"type":"mf.zero.meta.StringAttribute","uuid":"b059d678-3c41-44aa-ac48-c273a3e7fa6d"},{"content":{"key":"textAlign","value":"left"},"type":"mf.zero.meta.StringAttribute","uuid":"41826870-f2df-4d44-80d2-4bf49a10a9ba"},{"content":{"key":"textLocation","value":"none"},"type":"mf.zero.meta.StringAttribute","uuid":"fa5760a5-cf95-4073-bd72-5cbbabd4c5fb"},{"content":{"key":"textcolor","value":"#000000"},"type":"mf.zero.meta.StringAttribute","uuid":"059f2390-2f96-481a-a172-184af8ecbe63"},{"content":{"key":"type","value":"reaction"},"type":"mf.zero.meta.StringAttribute","uuid":"420138c9-ce98-4428-8eed-e0b5d908bb2d"},{"content":{"key":"unused","value":"false"},"type":"mf.zero.meta.StringAttribute","uuid":"7fd069d0-f859-4ee9-a2fa-63ec772fdad2"},{"content":{"key":"uuid","value":"8c5dc408-11a1-45bc-a322-2fe4f1a19740"},"type":"mf.zero.meta.StringAttribute","uuid":"5503a821-3f2a-4340-89b9-65fc2104cf73"},{"content":{"key":"visible","value":"true"},"type":"mf.zero.meta.StringAttribute","uuid":"90b9cd21-b7bd-4b1f-94ea-86fb13600ed8"},{"content":{"key":"zIndex","value":1.0},"type":"mf.zero.meta.RealAttribute","uuid":"f9bb8370-b0ea-4d49-a1e5-bf16abb81e7a"}]},"type":"mf.zero.meta.AttributeMap","uuid":"d930e08b-12bb-4265-9bd0-6e71c928b675"},"dContained":[],"inConnections":[{"type":"diagram.editor.model.Connection","uuid":"2e0a99a1-dc99-49f6-aa7c-9da91c4a5562"}],"outConnections":[{"type":"diagram.editor.model.Connection","uuid":"74334a90-ebab-40cc-82c9-3090864208df"},{"type":"diagram.editor.model.Connection","uuid":"bc94c1f4-b6da-4369-acc6-0123d35ded01"}],"ports":[],"position":"349,2413","properties":[],"size":"0,0,15,15","subDiagram":null,"syntaxElement":null,"title":"re_adc_1a_1b_1ag_linker_cleavage_e","type":"reaction"},"type":"diagram.editor.model.Entity","uuid":"4302f0a6-dfd2-4ab3-ae3f-8c86caf446d7"},{"content":{"attributes":{"content":{"attributes":[{"content":{"key":"active","value":"false"},"type":"mf.zero.meta.StringAttribute","uuid":"edd8640a-5fa6-49fa-a191-fc44ad154a99"},{"content":{"key":"annotation"},"type":"mf.zero.meta.StringAttribute","uuid":"fb1a79e9-064f-4e05-91fe-84b4b61ee411"},{"content":{"key":"autoResizeBlock","value":"false"},"type":"mf.zero.meta.StringAttribute","uuid":"3e1ebdc3-117b-43f3-a396-32c4015f6093"},{"content":{"key":"boundaryCondition","value":"false"},"type":"mf.zero.meta.StringAttribute","uuid":"211311ec-bcea-4665-917d-daca48d5a2d7"},{"content":{"key":"cloneIndex","value":1.0},"type":"mf.zero.meta.RealAttribute","uuid":"f9383526-4f56-4663-896a-74589f4ea773"},{"content":{"key":"cloned","value":"false"},"type":"mf.zero.meta.StringAttribute","uuid":"2a03cf1a-1a7c-4005-9a22-329752cf73cb"},{"content":{"key":"constant","value":"false"},"type":"mf.zero.meta.StringAttribute","uuid":"637f077c-9de7-4f05-ac52-5b124bdc7a90"},{"content":{"key":"dosed","value":"false"},"type":"mf.zero.meta.StringAttribute","uuid":"59a43594-48dd-4340-a489-6965258f65a2"},{"content":{"key":"dosedDisabled","value":"false"},"type":"mf.zero.meta.StringAttribute","uuid":"3603a6dc-7717-4b18-ab56-fe388aed4e83"},{"content":{"key":"edgecolor","value":"#7a7a7a"},"type":"mf.zero.meta.StringAttribute","uuid":"de5d87bd-3d4b-4306-badb-990445dbde07"},{"content":{"key":"error","value":"false"},"type":"mf.zero.meta.StringAttribute","uuid":"1559e271-cc4e-4f89-a2f6-0f85953296cd"},{"content":{"key":"event","value":"false"},"type":"mf.zero.meta.StringAttribute","uuid":"e644bbaf-03b8-46e8-bfe5-a075823ab638"},{"content":{"key":"facecolor","value":"#f4cc60"},"type":"mf.zero.meta.StringAttribute","uuid":"75e19b14-7c7c-4bad-97b0-7cf7fa25d5f0"},{"content":{"key":"fade","value":"none"},"type":"mf.zero.meta.StringAttribute","uuid":"0fe06fac-d7b7-4d10-8418-3241902c7cde"},{"content":{"key":"fontFamily","value":"Arial"},"type":"mf.zero.meta.StringAttribute","uuid":"6597945a-99cd-422f-83e5-da1f7d49d362"},{"content":{"key":"fontSize","value":14.0},"type":"mf.zero.meta.RealAttribute","uuid":"bf28d72d-c9e4-4067-9944-05dc11414167"},{"content":{"key":"fontWeight","value":"plain"},"type":"mf.zero.meta.StringAttribute","uuid":"6236a0ff-9360-455f-b184-2d95bad1832e"},{"content":{"key":"imageData"},"type":"mf.zero.meta.StringAttribute","uuid":"15b58abc-608c-4860-a494-8b8b99353738"},{"content":{"key":"initialAssignment","value":"false"},"type":"mf.zero.meta.StringAttribute","uuid":"8bb2bc6d-d26c-4e15-9d99-3c8764baaf77"},{"content":{"key":"lines","value":"hide"},"type":"mf.zero.meta.StringAttribute","uuid":"c2d83d24-88d1-4884-a952-a3cbdd78584b"},{"content":{"key":"name","value":"re_adc_2a_1b_1ag_deactivation_e"},"type":"mf.zero.meta.StringAttribute","uuid":"752ca20d-20fe-4d99-8f09-e21b4a8137c3"},{"content":{"key":"parentSessionID","value":3575.0},"type":"mf.zero.meta.RealAttribute","uuid":"add3d22f-9821-465b-ad46-f420758c30bb"},{"content":{"key":"pin","value":"false"},"type":"mf.zero.meta.StringAttribute","uuid":"2a3588b6-dadd-449f-9238-070ad2062d74"},{"content":{"key":"plot","value":"false"},"type":"mf.zero.meta.StringAttribute","uuid":"6dd5a804-6c89-4c7e-a791-c937e70c7874"},{"content":{"key":"repeatAssignment","value":"false"},"type":"mf.zero.meta.StringAttribute","uuid":"76d0ab54-8481-449b-8684-9b1239f6f6aa"},{"content":{"key":"reversible","value":"false"},"type":"mf.zero.meta.StringAttribute","uuid":"d3a72a08-75dc-4617-9aae-cbc90b99f832"},{"content":{"key":"rotate"},"type":"mf.zero.meta.RealAttribute","uuid":"f7207a6f-b9ca-453e-8670-94adacaca9ff"},{"content":{"key":"sessionID","value":5961.0},"type":"mf.zero.meta.RealAttribute","uuid":"97c36c18-9f3c-495e-b4e2-6def44f42fad"},{"content":{"key":"shape","value":"oval"},"type":"mf.zero.meta.StringAttribute","uuid":"a9d355bd-2ab1-45c3-a65f-bd458306ff12"},{"content":{"key":"shapeRadius","value":40.0},"type":"mf.zero.meta.RealAttribute","uuid":"cbc85b49-e160-4202-8f75-5b5d352e991c"},{"content":{"key":"split","value":"none"},"type":"mf.zero.meta.StringAttribute","uuid":"5994f839-5025-4cdc-bcf1-61567703e15a"},{"content":{"key":"textAlign","value":"left"},"type":"mf.zero.meta.StringAttribute","uuid":"644d8a42-cf21-4b80-9d43-3defe9ce027e"},{"content":{"key":"textLocation","value":"none"},"type":"mf.zero.meta.StringAttribute","uuid":"23525bb7-82b8-4204-8955-6fb7e1620427"},{"content":{"key":"textcolor","value":"#000000"},"type":"mf.zero.meta.StringAttribute","uuid":"8c273ef2-a3f3-4947-a839-ba6bd86d6a53"},{"content":{"key":"type","value":"reaction"},"type":"mf.zero.meta.StringAttribute","uuid":"a523c2c0-efe7-47e6-b7aa-d44e9090389d"},{"content":{"key":"unused","value":"false"},"type":"mf.zero.meta.StringAttribute","uuid":"b8a506c2-3c4c-49c7-886c-da6be5fb8743"},{"content":{"key":"uuid","value":"1b4dd132-8d3e-4ffc-9641-f7e29a3de3d9"},"type":"mf.zero.meta.StringAttribute","uuid":"72f12a66-69e5-4b0d-af44-11225b88bd8f"},{"content":{"key":"visible","value":"true"},"type":"mf.zero.meta.StringAttribute","uuid":"e6da488f-864c-4630-b51a-5d5d2e15d810"},{"content":{"key":"zIndex","value":1.0},"type":"mf.zero.meta.RealAttribute","uuid":"4c9ad179-aba1-4f92-8ca3-e9211f05ce2a"}]},"type":"mf.zero.meta.AttributeMap","uuid":"d6910c64-0dc9-434a-8673-c6ae3a36e881"},"dContained":[],"inConnections":[{"type":"diagram.editor.model.Connection","uuid":"3a0138fc-5c2c-48c7-b834-055c627179dd"}],"outConnections":[{"type":"diagram.editor.model.Connection","uuid":"194c1786-d814-4294-be25-3178ac4095ee"}],"ports":[],"position":"115,2334","properties":[],"size":"0,0,15,15","subDiagram":null,"syntaxElement":null,"title":"re_adc_2a_1b_1ag_deactivation_e","type":"reaction"},"type":"diagram.editor.model.Entity","uuid":"f5a03e79-f235-4d20-9571-6b2d255b316b"},{"content":{"attributes":{"content":{"attributes":[{"content":{"key":"active","value":"false"},"type":"mf.zero.meta.StringAttribute","uuid":"5e2c9747-784a-4b1d-9397-8f05d5f9ad81"},{"content":{"key":"annotation"},"type":"mf.zero.meta.StringAttribute","uuid":"a375a49d-b16f-4a16-85b0-cdc79209aff0"},{"content":{"key":"autoResizeBlock","value":"false"},"type":"mf.zero.meta.StringAttribute","uuid":"84d25410-c872-4c60-a291-7ddd14f84539"},{"content":{"key":"boundaryCondition","value":"false"},"type":"mf.zero.meta.StringAttribute","uuid":"49294256-b152-44b5-a01e-fa86145c8090"},{"content":{"key":"cloneIndex","value":1.0},"type":"mf.zero.meta.RealAttribute","uuid":"e4e4122c-76e7-450e-928d-576ccbe63697"},{"content":{"key":"cloned","value":"false"},"type":"mf.zero.meta.StringAttribute","uuid":"040e286e-274f-4ca7-bfab-c7a203aac42e"},{"content":{"key":"constant","value":"false"},"type":"mf.zero.meta.StringAttribute","uuid":"30503d80-249c-43e6-8d07-d040847de30d"},{"content":{"key":"dosed","value":"false"},"type":"mf.zero.meta.StringAttribute","uuid":"daed705c-ac72-44d5-a37f-f8fe500b53b6"},{"content":{"key":"dosedDisabled","value":"false"},"type":"mf.zero.meta.StringAttribute","uuid":"70829222-6aaf-4295-83cd-ef09778f8426"},{"content":{"key":"edgecolor","value":"#7a7a7a"},"type":"mf.zero.meta.StringAttribute","uuid":"0597866f-964b-4768-ae41-9596ce403282"},{"content":{"key":"error","value":"false"},"type":"mf.zero.meta.StringAttribute","uuid":"7863e74c-b7eb-4181-bdc1-4e4a0eb0450e"},{"content":{"key":"event","value":"false"},"type":"mf.zero.meta.StringAttribute","uuid":"02971e8c-c0cf-418d-a1b2-bd97c4fda310"},{"content":{"key":"facecolor","value":"#f4cc60"},"type":"mf.zero.meta.StringAttribute","uuid":"770528fb-19cd-4c91-a026-e82522b6d53d"},{"content":{"key":"fade","value":"none"},"type":"mf.zero.meta.StringAttribute","uuid":"0f9311d6-fe41-45a2-af91-e6b6e7a1573f"},{"content":{"key":"fontFamily","value":"Arial"},"type":"mf.zero.meta.StringAttribute","uuid":"5e49e88a-c220-483d-bf1e-2d018d8c5ae8"},{"content":{"key":"fontSize","value":14.0},"type":"mf.zero.meta.RealAttribute","uuid":"cf773b3a-ed0b-486d-be55-9360ffa79da7"},{"content":{"key":"fontWeight","value":"plain"},"type":"mf.zero.meta.StringAttribute","uuid":"bf4e86b7-a7ba-4a8f-85aa-da895db107e7"},{"content":{"key":"imageData"},"type":"mf.zero.meta.StringAttribute","uuid":"24ddc5a5-bc41-44a9-a1b9-d845b305e841"},{"content":{"key":"initialAssignment","value":"false"},"type":"mf.zero.meta.StringAttribute","uuid":"663c1cf3-791c-4ac1-aaad-830e5d0d582e"},{"content":{"key":"lines","value":"hide"},"type":"mf.zero.meta.StringAttribute","uuid":"a132e86a-4504-44ea-848c-d5122cc91dbf"},{"content":{"key":"name","value":"re_adc_2a_1b_1ag_linker_cleavage_e"},"type":"mf.zero.meta.StringAttribute","uuid":"c17648eb-a0af-400f-ae83-8578e63f661a"},{"content":{"key":"parentSessionID","value":3575.0},"type":"mf.zero.meta.RealAttribute","uuid":"2b8b3db6-5da8-4c71-a48e-4ff445ee87bf"},{"content":{"key":"pin","value":"false"},"type":"mf.zero.meta.StringAttribute","uuid":"9f41c1e9-d6aa-48c1-8f17-c5393bc42578"},{"content":{"key":"plot","value":"false"},"type":"mf.zero.meta.StringAttribute","uuid":"065e9d35-c92c-4e46-ae8c-7eec6ed5f1c2"},{"content":{"key":"repeatAssignment","value":"false"},"type":"mf.zero.meta.StringAttribute","uuid":"365c6dbb-2e6e-4585-bba8-19086d117d15"},{"content":{"key":"reversible","value":"false"},"type":"mf.zero.meta.StringAttribute","uuid":"a1de2954-5713-41e4-aafb-03aa945eb64e"},{"content":{"key":"rotate"},"type":"mf.zero.meta.RealAttribute","uuid":"5c77a7ac-e24e-437c-968c-51f2541c01fc"},{"content":{"key":"sessionID","value":5959.0},"type":"mf.zero.meta.RealAttribute","uuid":"0a1dcbb0-36db-4269-9b57-be938dd98d4d"},{"content":{"key":"shape","value":"oval"},"type":"mf.zero.meta.StringAttribute","uuid":"4dd0db6e-1820-489d-9efb-ba608b5e4e91"},{"content":{"key":"shapeRadius","value":40.0},"type":"mf.zero.meta.RealAttribute","uuid":"52c31bb9-83af-43e1-b9c6-13d46af4b0ed"},{"content":{"key":"split","value":"none"},"type":"mf.zero.meta.StringAttribute","uuid":"98f23412-b01f-49f2-9258-ffdbfd488137"},{"content":{"key":"textAlign","value":"left"},"type":"mf.zero.meta.StringAttribute","uuid":"38ad4db4-487c-4335-8add-56cb514b5414"},{"content":{"key":"textLocation","value":"none"},"type":"mf.zero.meta.StringAttribute","uuid":"52d75867-715c-4788-8761-3981048b8661"},{"content":{"key":"textcolor","value":"#000000"},"type":"mf.zero.meta.StringAttribute","uuid":"dd506d4b-fb3d-46d6-8f3e-b5f91fe5a761"},{"content":{"key":"type","value":"reaction"},"type":"mf.zero.meta.StringAttribute","uuid":"beaf2bc6-9770-428c-9a3f-dbc86bfdbcb1"},{"content":{"key":"unused","value":"false"},"type":"mf.zero.meta.StringAttribute","uuid":"75973c49-1a84-42d5-9c38-be0d3d8f2dee"},{"content":{"key":"uuid","value":"495dc9c4-c47c-464c-94ad-65529357620b"},"type":"mf.zero.meta.StringAttribute","uuid":"252dee84-05e8-41b1-b34e-c905fbdbe853"},{"content":{"key":"visible","value":"true"},"type":"mf.zero.meta.StringAttribute","uuid":"7d1c9be0-46e0-4dc7-b704-647ef6694a3a"},{"content":{"key":"zIndex","value":1.0},"type":"mf.zero.meta.RealAttribute","uuid":"946a9d94-7909-4dcc-93d7-ba93c7fb1a07"}]},"type":"mf.zero.meta.AttributeMap","uuid":"2559d2d2-a337-4659-aeae-708bf4779f0c"},"dContained":[],"inConnections":[{"type":"diagram.editor.model.Connection","uuid":"54dc7683-85a8-426b-a30a-d0e3afdaceb4"}],"outConnections":[{"type":"diagram.editor.model.Connection","uuid":"96ca7e69-d907-4789-bd9f-c2dea04228fa"},{"type":"diagram.editor.model.Connection","uuid":"f816cf56-7da0-4769-8788-a51a67c88bcc"}],"ports":[],"position":"349,2334","properties":[],"size":"0,0,15,15","subDiagram":null,"syntaxElement":null,"title":"re_adc_2a_1b_1ag_linker_cleavage_e","type":"reaction"},"type":"diagram.editor.model.Entity","uuid":"9c998291-33e6-4380-9ed3-897d367de4b4"},{"content":{"attributes":{"content":{"attributes":[{"content":{"key":"active","value":"false"},"type":"mf.zero.meta.StringAttribute","uuid":"c80062ab-8744-4588-8017-a0cb56ff8be6"},{"content":{"key":"annotation"},"type":"mf.zero.meta.StringAttribute","uuid":"00902c62-bde1-4260-a2a2-c49785439fae"},{"content":{"key":"autoResizeBlock","value":"false"},"type":"mf.zero.meta.StringAttribute","uuid":"3f28a9cc-77f0-44e4-90c4-03520381cff5"},{"content":{"key":"boundaryCondition","value":"false"},"type":"mf.zero.meta.StringAttribute","uuid":"8a2691dd-30dc-452f-95c3-42469d98b51e"},{"content":{"key":"cloneIndex","value":1.0},"type":"mf.zero.meta.RealAttribute","uuid":"096c49c5-c0c9-4c6e-8136-510ee1c61a1a"},{"content":{"key":"cloned","value":"false"},"type":"mf.zero.meta.StringAttribute","uuid":"cff5928d-d78b-45eb-9279-0fe9f75640fb"},{"content":{"key":"constant","value":"false"},"type":"mf.zero.meta.StringAttribute","uuid":"0ecc3411-6f58-4be2-984f-55ba4c5bf9d8"},{"content":{"key":"dosed","value":"false"},"type":"mf.zero.meta.StringAttribute","uuid":"bf70b2b7-062b-4dc4-9f2d-444160279e2e"},{"content":{"key":"dosedDisabled","value":"false"},"type":"mf.zero.meta.StringAttribute","uuid":"8c598639-a42e-4f52-8cdd-492975276672"},{"content":{"key":"edgecolor","value":"#7a7a7a"},"type":"mf.zero.meta.StringAttribute","uuid":"a274a7ce-6f51-427e-94db-b14e3e64483b"},{"content":{"key":"error","value":"false"},"type":"mf.zero.meta.StringAttribute","uuid":"765f63a0-2642-4a1c-bfad-a49800646ba2"},{"content":{"key":"event","value":"false"},"type":"mf.zero.meta.StringAttribute","uuid":"799debb9-a31c-425d-a772-82d58adeff25"},{"content":{"key":"facecolor","value":"#f4cc60"},"type":"mf.zero.meta.StringAttribute","uuid":"27e2a763-9bd2-4c18-a745-18de769e3d5c"},{"content":{"key":"fade","value":"none"},"type":"mf.zero.meta.StringAttribute","uuid":"6b542616-d4ac-4b05-971a-0d3a46986395"},{"content":{"key":"fontFamily","value":"Arial"},"type":"mf.zero.meta.StringAttribute","uuid":"1510cc6a-3f52-42fa-ae99-37c9042b1e82"},{"content":{"key":"fontSize","value":14.0},"type":"mf.zero.meta.RealAttribute","uuid":"0eff7145-871f-4a99-92f2-b68e55dc2957"},{"content":{"key":"fontWeight","value":"plain"},"type":"mf.zero.meta.StringAttribute","uuid":"0a6e66c1-0961-4aa9-bcd5-98634e6ce45d"},{"content":{"key":"imageData"},"type":"mf.zero.meta.StringAttribute","uuid":"7e9b3667-97a7-49f6-8df7-0e0209d549eb"},{"content":{"key":"initialAssignment","value":"false"},"type":"mf.zero.meta.StringAttribute","uuid":"43a206c8-eda5-43f1-8506-d4b520ffdd6f"},{"content":{"key":"lines","value":"hide"},"type":"mf.zero.meta.StringAttribute","uuid":"8ca3e9c8-ab8e-48e9-9f38-040ef9982ccc"},{"content":{"key":"name","value":"re_adc_3a_1b_1ag_deactivation_e"},"type":"mf.zero.meta.StringAttribute","uuid":"56a82a0b-7606-473e-9e40-0fad6504a92a"},{"content":{"key":"parentSessionID","value":3575.0},"type":"mf.zero.meta.RealAttribute","uuid":"c9e17578-8915-4a6d-9dc8-dcc397defdee"},{"content":{"key":"pin","value":"false"},"type":"mf.zero.meta.StringAttribute","uuid":"3730b388-3210-4172-9de7-74f629f68451"},{"content":{"key":"plot","value":"false"},"type":"mf.zero.meta.StringAttribute","uuid":"3df8cca2-293f-495e-ae1d-afdb27fc3b7c"},{"content":{"key":"repeatAssignment","value":"false"},"type":"mf.zero.meta.StringAttribute","uuid":"f0d4385c-249d-4523-8ea3-a5bf8640b6df"},{"content":{"key":"reversible","value":"false"},"type":"mf.zero.meta.StringAttribute","uuid":"3c187ed7-7b7b-43da-a411-121385fa64a6"},{"content":{"key":"rotate"},"type":"mf.zero.meta.RealAttribute","uuid":"5d149464-a1f8-41ec-840d-8e39ec33767d"},{"content":{"key":"sessionID","value":5957.0},"type":"mf.zero.meta.RealAttribute","uuid":"9504b859-0957-4c1a-acc9-278baa3ac800"},{"content":{"key":"shape","value":"oval"},"type":"mf.zero.meta.StringAttribute","uuid":"8a68c513-de97-4f9a-b24e-a9f42e284dd2"},{"content":{"key":"shapeRadius","value":40.0},"type":"mf.zero.meta.RealAttribute","uuid":"94967b6d-0f30-4ff6-875b-402a5029c06b"},{"content":{"key":"split","value":"none"},"type":"mf.zero.meta.StringAttribute","uuid":"eb4b12a4-4c26-47d6-ba93-0240c50cbeac"},{"content":{"key":"textAlign","value":"left"},"type":"mf.zero.meta.StringAttribute","uuid":"5c2f890f-a1c7-4e96-83fe-8b449583372a"},{"content":{"key":"textLocation","value":"none"},"type":"mf.zero.meta.StringAttribute","uuid":"9f7d3817-0cee-4aa2-8dcd-85414ac6a8de"},{"content":{"key":"textcolor","value":"#000000"},"type":"mf.zero.meta.StringAttribute","uuid":"754cd0da-3dc0-4c21-a53a-a4b167a65eb4"},{"content":{"key":"type","value":"reaction"},"type":"mf.zero.meta.StringAttribute","uuid":"38d91aa1-59cd-403b-8805-d2a40d4f0a27"},{"content":{"key":"unused","value":"false"},"type":"mf.zero.meta.StringAttribute","uuid":"77e0446d-6f8e-4514-acb3-6c93cbe3860e"},{"content":{"key":"uuid","value":"c28b0b9a-7842-4027-ad56-e20ee5658c3e"},"type":"mf.zero.meta.StringAttribute","uuid":"527950fd-5ce6-4eb1-b0f0-ce6bd0cd710e"},{"content":{"key":"visible","value":"true"},"type":"mf.zero.meta.StringAttribute","uuid":"d44155f2-2b19-4e8a-838c-1a40cbbf2aac"},{"content":{"key":"zIndex","value":1.0},"type":"mf.zero.meta.RealAttribute","uuid":"026c2393-5695-48e2-aa41-5c5071ac1eb6"}]},"type":"mf.zero.meta.AttributeMap","uuid":"79998592-3efe-46f7-a67c-74b1d4ed1365"},"dContained":[],"inConnections":[{"type":"diagram.editor.model.Connection","uuid":"abd759ad-9f6e-41c1-8745-bc9e68057748"}],"outConnections":[{"type":"diagram.editor.model.Connection","uuid":"bd716a09-c9aa-42ab-88bd-381e62e7b668"}],"ports":[],"position":"115,2261","properties":[],"size":"0,0,15,15","subDiagram":null,"syntaxElement":null,"title":"re_adc_3a_1b_1ag_deactivation_e","type":"reaction"},"type":"diagram.editor.model.Entity","uuid":"fceba57a-4ca6-43af-a5eb-816ff7fc626c"},{"content":{"attributes":{"content":{"attributes":[{"content":{"key":"active","value":"false"},"type":"mf.zero.meta.StringAttribute","uuid":"a39ce133-6e25-45ce-8a54-60f7d6455315"},{"content":{"key":"annotation"},"type":"mf.zero.meta.StringAttribute","uuid":"c89488b8-dbd3-42b1-9bb7-a099c40fbddd"},{"content":{"key":"autoResizeBlock","value":"false"},"type":"mf.zero.meta.StringAttribute","uuid":"1f2cfa9b-5d66-4ffc-9e6a-7e6c695b88e3"},{"content":{"key":"boundaryCondition","value":"false"},"type":"mf.zero.meta.StringAttribute","uuid":"dcc5579b-975b-46f9-81e5-60e6ac29cea2"},{"content":{"key":"cloneIndex","value":1.0},"type":"mf.zero.meta.RealAttribute","uuid":"3351a6fd-aefd-4bd2-9840-86a1311e439c"},{"content":{"key":"cloned","value":"false"},"type":"mf.zero.meta.StringAttribute","uuid":"c6fc0983-9269-452d-87e2-f54cf7e4b0c2"},{"content":{"key":"constant","value":"false"},"type":"mf.zero.meta.StringAttribute","uuid":"4bd0d520-5742-4e42-bc01-8a5be9e454bb"},{"content":{"key":"dosed","value":"false"},"type":"mf.zero.meta.StringAttribute","uuid":"19d83db0-7366-46ba-8fee-b82661055769"},{"content":{"key":"dosedDisabled","value":"false"},"type":"mf.zero.meta.StringAttribute","uuid":"ae9c2ed5-16c7-4656-a6cf-1fd93bd248ff"},{"content":{"key":"edgecolor","value":"#7a7a7a"},"type":"mf.zero.meta.StringAttribute","uuid":"df2b4909-9e6a-4335-a50a-96fde31b23bb"},{"content":{"key":"error","value":"false"},"type":"mf.zero.meta.StringAttribute","uuid":"523b155b-caee-4252-bfcb-2ba023bb3a43"},{"content":{"key":"event","value":"false"},"type":"mf.zero.meta.StringAttribute","uuid":"a5219104-3a1c-45d7-9fb2-fa14db696b87"},{"content":{"key":"facecolor","value":"#f4cc60"},"type":"mf.zero.meta.StringAttribute","uuid":"579b0620-0e22-4298-b23a-e8bd4f29ad02"},{"content":{"key":"fade","value":"none"},"type":"mf.zero.meta.StringAttribute","uuid":"a1e0a6d1-6be9-4bca-a431-180f6e57ce2a"},{"content":{"key":"fontFamily","value":"Arial"},"type":"mf.zero.meta.StringAttribute","uuid":"e318d948-2a99-4f21-8f25-bd357c9015f5"},{"content":{"key":"fontSize","value":14.0},"type":"mf.zero.meta.RealAttribute","uuid":"a1cc2b10-9301-413d-8b74-c1a87c42f7fb"},{"content":{"key":"fontWeight","value":"plain"},"type":"mf.zero.meta.StringAttribute","uuid":"0b1ccf0e-9a90-4744-8432-d7c9183947ba"},{"content":{"key":"imageData"},"type":"mf.zero.meta.StringAttribute","uuid":"49dcb603-efca-45ce-96d4-ce66772ca1e1"},{"content":{"key":"initialAssignment","value":"false"},"type":"mf.zero.meta.StringAttribute","uuid":"e1fc1ce0-5c3b-42e1-b99d-c7869097c876"},{"content":{"key":"lines","value":"hide"},"type":"mf.zero.meta.StringAttribute","uuid":"68bbbb3c-a96e-4489-b56b-77644980e89c"},{"content":{"key":"name","value":"re_adc_3a_1b_1ag_linker_cleavage_e"},"type":"mf.zero.meta.StringAttribute","uuid":"e7d06c6f-e1d8-4a8e-bea2-57147d47b7d5"},{"content":{"key":"parentSessionID","value":3575.0},"type":"mf.zero.meta.RealAttribute","uuid":"8c4284ff-8779-4bdd-a7c1-c271e3ddd1bc"},{"content":{"key":"pin","value":"false"},"type":"mf.zero.meta.StringAttribute","uuid":"cf3b0bcf-fe75-4905-b7b6-d30705ba1d0b"},{"content":{"key":"plot","value":"false"},"type":"mf.zero.meta.StringAttribute","uuid":"24992fc9-9663-485c-964b-808e8ccbf520"},{"content":{"key":"repeatAssignment","value":"false"},"type":"mf.zero.meta.StringAttribute","uuid":"e0d23bc0-92ea-4c78-ade4-5a9204521eff"},{"content":{"key":"reversible","value":"false"},"type":"mf.zero.meta.StringAttribute","uuid":"1ff910cb-25ad-498d-9052-d8f215467cb3"},{"content":{"key":"rotate"},"type":"mf.zero.meta.RealAttribute","uuid":"05c09113-5887-4677-b6b5-ccaba9027362"},{"content":{"key":"sessionID","value":5955.0},"type":"mf.zero.meta.RealAttribute","uuid":"4b76ba2f-2fe6-4da7-ba6e-c5e5ae6fdad8"},{"content":{"key":"shape","value":"oval"},"type":"mf.zero.meta.StringAttribute","uuid":"8f7cba5d-00d3-4960-8803-4c698d37f2f9"},{"content":{"key":"shapeRadius","value":40.0},"type":"mf.zero.meta.RealAttribute","uuid":"4d8366b0-31ea-4097-994a-14a2ea2f0228"},{"content":{"key":"split","value":"none"},"type":"mf.zero.meta.StringAttribute","uuid":"bf68f5d0-1e25-4fe1-86b8-d998478b4b8d"},{"content":{"key":"textAlign","value":"left"},"type":"mf.zero.meta.StringAttribute","uuid":"27960c8a-62f2-4940-aecd-73efe5231896"},{"content":{"key":"textLocation","value":"none"},"type":"mf.zero.meta.StringAttribute","uuid":"8a8937b3-c61e-4064-a21d-e4c19b3991f1"},{"content":{"key":"textcolor","value":"#000000"},"type":"mf.zero.meta.StringAttribute","uuid":"74a21bf8-d2e3-47ae-94f9-061a69749210"},{"content":{"key":"type","value":"reaction"},"type":"mf.zero.meta.StringAttribute","uuid":"4f5d52fe-7e12-4418-8c77-336e6d86877c"},{"content":{"key":"unused","value":"false"},"type":"mf.zero.meta.StringAttribute","uuid":"1017c366-10b3-4497-ae4e-02939fc731b2"},{"content":{"key":"uuid","value":"e62c86dc-17e1-47f6-8769-97e7e151eb3a"},"type":"mf.zero.meta.StringAttribute","uuid":"dc3b10ab-d890-4bb1-98d4-8f5fa72ae823"},{"content":{"key":"visible","value":"true"},"type":"mf.zero.meta.StringAttribute","uuid":"f5e50bad-8bbe-47b5-b8e1-add465fed543"},{"content":{"key":"zIndex","value":1.0},"type":"mf.zero.meta.RealAttribute","uuid":"8bcf711d-0263-4b9c-8a0a-342820cf743b"}]},"type":"mf.zero.meta.AttributeMap","uuid":"d5f69a8d-b331-4840-b2a9-39b33daf6781"},"dContained":[],"inConnections":[{"type":"diagram.editor.model.Connection","uuid":"deca1b80-dcee-4b95-9989-aaa5b7217a53"}],"outConnections":[{"type":"diagram.editor.model.Connection","uuid":"8b3df558-12cd-440c-a642-13c51d2e9454"},{"type":"diagram.editor.model.Connection","uuid":"c5c4db73-b79a-42fe-a9eb-cfc3d5f27096"}],"ports":[],"position":"349,2261","properties":[],"size":"0,0,15,15","subDiagram":null,"syntaxElement":null,"title":"re_adc_3a_1b_1ag_linker_cleavage_e","type":"reaction"},"type":"diagram.editor.model.Entity","uuid":"1d24c016-86ae-45d5-8286-db411997f181"},{"content":{"attributes":{"content":{"attributes":[{"content":{"key":"active","value":"false"},"type":"mf.zero.meta.StringAttribute","uuid":"232738d5-4ce3-4942-8eff-3441e9da40eb"},{"content":{"key":"annotation"},"type":"mf.zero.meta.StringAttribute","uuid":"9f43afa1-6850-40f2-9eb0-d49e6c01165c"},{"content":{"key":"autoResizeBlock","value":"false"},"type":"mf.zero.meta.StringAttribute","uuid":"c5c01c00-8d36-4090-91f6-45e74cb0e85d"},{"content":{"key":"boundaryCondition","value":"false"},"type":"mf.zero.meta.StringAttribute","uuid":"fdc62724-90fb-4ef0-9e3b-8a9b6d410f1b"},{"content":{"key":"cloneIndex","value":1.0},"type":"mf.zero.meta.RealAttribute","uuid":"ab487b4d-cb68-4452-87e4-18cfb1fc86f4"},{"content":{"key":"cloned","value":"false"},"type":"mf.zero.meta.StringAttribute","uuid":"486cb339-381d-44f4-8cc6-0813cb2d6793"},{"content":{"key":"constant","value":"false"},"type":"mf.zero.meta.StringAttribute","uuid":"6ca7c356-4661-469a-b7a7-3d0853fe0559"},{"content":{"key":"dosed","value":"false"},"type":"mf.zero.meta.StringAttribute","uuid":"74bfe1ce-45e2-45b4-b0ef-656627d3e371"},{"content":{"key":"dosedDisabled","value":"false"},"type":"mf.zero.meta.StringAttribute","uuid":"5cca9248-2c44-4b1d-92be-edf034a687fd"},{"content":{"key":"edgecolor","value":"#7a7a7a"},"type":"mf.zero.meta.StringAttribute","uuid":"3e2ca92b-a2c2-478f-bd43-d394e9ccd12d"},{"content":{"key":"error","value":"false"},"type":"mf.zero.meta.StringAttribute","uuid":"c0305a5e-b341-4f22-9692-e350c5fa1c9b"},{"content":{"key":"event","value":"false"},"type":"mf.zero.meta.StringAttribute","uuid":"15d2f154-ddf0-48cc-906a-21d69c8a6c01"},{"content":{"key":"facecolor","value":"#f4cc60"},"type":"mf.zero.meta.StringAttribute","uuid":"e38386d5-dba9-49b7-856b-3bcf86ef5562"},{"content":{"key":"fade","value":"none"},"type":"mf.zero.meta.StringAttribute","uuid":"ca83b609-422a-4ed8-b845-594f643aaa2b"},{"content":{"key":"fontFamily","value":"Arial"},"type":"mf.zero.meta.StringAttribute","uuid":"8b40034c-df0d-481c-8551-c56c656775e2"},{"content":{"key":"fontSize","value":14.0},"type":"mf.zero.meta.RealAttribute","uuid":"f32403a1-6b53-464e-b2f6-e9a75ea5391e"},{"content":{"key":"fontWeight","value":"plain"},"type":"mf.zero.meta.StringAttribute","uuid":"d80f3c0c-59e5-4bdf-9190-df9977c20a9b"},{"content":{"key":"imageData"},"type":"mf.zero.meta.StringAttribute","uuid":"298eaef8-4039-4447-a721-ed475d2b9591"},{"content":{"key":"initialAssignment","value":"false"},"type":"mf.zero.meta.StringAttribute","uuid":"03b15886-5d82-4ea7-bf92-dfda1d09383d"},{"content":{"key":"lines","value":"hide"},"type":"mf.zero.meta.StringAttribute","uuid":"bcaa31ac-7a5b-4ff7-8a8e-dd6d150e4b8f"},{"content":{"key":"name","value":"re_adc_4a_1b_1ag_deactivation_e"},"type":"mf.zero.meta.StringAttribute","uuid":"76559f9d-b3b8-4f9e-be3e-233a0c45c090"},{"content":{"key":"parentSessionID","value":3575.0},"type":"mf.zero.meta.RealAttribute","uuid":"1c7657fa-0474-4c22-be68-6ce55ce35725"},{"content":{"key":"pin","value":"false"},"type":"mf.zero.meta.StringAttribute","uuid":"f0bf538d-26e9-4e43-a675-d971b9a5b223"},{"content":{"key":"plot","value":"false"},"type":"mf.zero.meta.StringAttribute","uuid":"8c60e033-1d0f-4a3c-b82b-7fb8faa3ab06"},{"content":{"key":"repeatAssignment","value":"false"},"type":"mf.zero.meta.StringAttribute","uuid":"e2b7e7c9-9b6c-442c-ae8a-d538b4534370"},{"content":{"key":"reversible","value":"false"},"type":"mf.zero.meta.StringAttribute","uuid":"c10cf6f0-0c40-482a-a9ec-d2ba912528be"},{"content":{"key":"rotate"},"type":"mf.zero.meta.RealAttribute","uuid":"b462bd1f-0868-4f7e-ba8e-13e8159ee7c8"},{"content":{"key":"sessionID","value":5953.0},"type":"mf.zero.meta.RealAttribute","uuid":"93b0f842-c555-4ee3-9039-3c3bd0f17e74"},{"content":{"key":"shape","value":"oval"},"type":"mf.zero.meta.StringAttribute","uuid":"b1ce3066-40d5-4586-89ec-999d60655aa8"},{"content":{"key":"shapeRadius","value":40.0},"type":"mf.zero.meta.RealAttribute","uuid":"9c8efa6c-e625-4e14-9c41-4c4daa739b7e"},{"content":{"key":"split","value":"none"},"type":"mf.zero.meta.StringAttribute","uuid":"2da93a30-7c33-489e-92d6-dcbfc2446bc3"},{"content":{"key":"textAlign","value":"left"},"type":"mf.zero.meta.StringAttribute","uuid":"c05d8ae6-fb6d-4892-bdc4-0abc3f395c48"},{"content":{"key":"textLocation","value":"none"},"type":"mf.zero.meta.StringAttribute","uuid":"689cf3d1-5763-4c38-82bf-3547cae42cdd"},{"content":{"key":"textcolor","value":"#000000"},"type":"mf.zero.meta.StringAttribute","uuid":"fb2063b0-ca94-4302-b458-7e3d607d4058"},{"content":{"key":"type","value":"reaction"},"type":"mf.zero.meta.StringAttribute","uuid":"b20a7217-5c00-4e95-b4cf-cbbefffd6049"},{"content":{"key":"unused","value":"false"},"type":"mf.zero.meta.StringAttribute","uuid":"589c6200-4346-46d0-ab43-df14b5f46fb9"},{"content":{"key":"uuid","value":"9be6759c-fe6d-4dfb-8e51-42e973fcdfbf"},"type":"mf.zero.meta.StringAttribute","uuid":"3239f0e7-ebde-42ff-bba0-65ea90751067"},{"content":{"key":"visible","value":"true"},"type":"mf.zero.meta.StringAttribute","uuid":"32ad256e-6425-43e7-9ef9-a69e72caf8be"},{"content":{"key":"zIndex","value":1.0},"type":"mf.zero.meta.RealAttribute","uuid":"193921d4-66e8-4680-b595-753c06e0745d"}]},"type":"mf.zero.meta.AttributeMap","uuid":"dddc26cf-2977-4a8f-8ed3-0ee856dbd3a4"},"dContained":[],"inConnections":[{"type":"diagram.editor.model.Connection","uuid":"d4e8656b-5d5e-4852-b0fc-1115fe2e4564"}],"outConnections":[{"type":"diagram.editor.model.Connection","uuid":"e6459317-1845-4de2-9480-bccb72a06851"}],"ports":[],"position":"115,2177","properties":[],"size":"0,0,15,15","subDiagram":null,"syntaxElement":null,"title":"re_adc_4a_1b_1ag_deactivation_e","type":"reaction"},"type":"diagram.editor.model.Entity","uuid":"42d3e7c1-1607-4772-a261-d52b56f59283"},{"content":{"attributes":{"content":{"attributes":[{"content":{"key":"active","value":"false"},"type":"mf.zero.meta.StringAttribute","uuid":"6dd986d2-5f51-48ec-81fc-532e05e233c7"},{"content":{"key":"annotation"},"type":"mf.zero.meta.StringAttribute","uuid":"4fe33d72-8450-4278-8196-7d91e6da14c6"},{"content":{"key":"autoResizeBlock","value":"false"},"type":"mf.zero.meta.StringAttribute","uuid":"22f0c069-77ee-48a5-8227-f64c20b88cfe"},{"content":{"key":"boundaryCondition","value":"false"},"type":"mf.zero.meta.StringAttribute","uuid":"ed713687-2dce-4613-95c5-10fd53ae251e"},{"content":{"key":"cloneIndex","value":1.0},"type":"mf.zero.meta.RealAttribute","uuid":"15135f84-0518-4e41-b4d2-bff4743e5a23"},{"content":{"key":"cloned","value":"false"},"type":"mf.zero.meta.StringAttribute","uuid":"433c8f6c-56bd-494d-ad48-98025e192385"},{"content":{"key":"constant","value":"false"},"type":"mf.zero.meta.StringAttribute","uuid":"18ba4906-901c-49af-a4f3-c755a60d9751"},{"content":{"key":"dosed","value":"false"},"type":"mf.zero.meta.StringAttribute","uuid":"bccede6b-47d7-4433-b376-f7789e55829f"},{"content":{"key":"dosedDisabled","value":"false"},"type":"mf.zero.meta.StringAttribute","uuid":"1f95ff0b-556d-4ce1-853d-ad3e64a7f540"},{"content":{"key":"edgecolor","value":"#7a7a7a"},"type":"mf.zero.meta.StringAttribute","uuid":"554a9b26-d560-4f72-ba9a-c97e0898c74e"},{"content":{"key":"error","value":"false"},"type":"mf.zero.meta.StringAttribute","uuid":"330cda40-4d42-4442-8797-e9b18f831192"},{"content":{"key":"event","value":"false"},"type":"mf.zero.meta.StringAttribute","uuid":"7f3c556d-6bc3-4c48-90b9-b64247c50e28"},{"content":{"key":"facecolor","value":"#f4cc60"},"type":"mf.zero.meta.StringAttribute","uuid":"28843be4-a607-40bd-97d2-693d86e3867a"},{"content":{"key":"fade","value":"none"},"type":"mf.zero.meta.StringAttribute","uuid":"9c06b62d-efc8-40c5-8f5d-6e38c36292f3"},{"content":{"key":"fontFamily","value":"Arial"},"type":"mf.zero.meta.StringAttribute","uuid":"3aa3c6c8-dd5e-470a-bdc0-163e83a34c32"},{"content":{"key":"fontSize","value":14.0},"type":"mf.zero.meta.RealAttribute","uuid":"8cfe5101-10db-4943-98b3-6f556f539624"},{"content":{"key":"fontWeight","value":"plain"},"type":"mf.zero.meta.StringAttribute","uuid":"2fec4c93-2441-4be0-b563-f75393c83f02"},{"content":{"key":"imageData"},"type":"mf.zero.meta.StringAttribute","uuid":"1b2c237d-c587-4a7f-8ac3-43ddaaff2280"},{"content":{"key":"initialAssignment","value":"false"},"type":"mf.zero.meta.StringAttribute","uuid":"76c9f3e4-baef-43c1-8e58-906fcb8c63f4"},{"content":{"key":"lines","value":"hide"},"type":"mf.zero.meta.StringAttribute","uuid":"37f3886b-be62-45ae-815d-64303e12fecc"},{"content":{"key":"name","value":"re_adc_4a_1b_1ag_linker_cleavage_e"},"type":"mf.zero.meta.StringAttribute","uuid":"5d8a30a9-4b2d-432e-aa78-36c22ccfb6a2"},{"content":{"key":"parentSessionID","value":3575.0},"type":"mf.zero.meta.RealAttribute","uuid":"ab8e6c0a-2a9e-425b-ad1c-6fa52d53b542"},{"content":{"key":"pin","value":"false"},"type":"mf.zero.meta.StringAttribute","uuid":"037d52f8-44d6-4ec4-8ff3-b7783feda104"},{"content":{"key":"plot","value":"false"},"type":"mf.zero.meta.StringAttribute","uuid":"b71ca3d2-cfda-4d75-88cb-44b3ea0a5a53"},{"content":{"key":"repeatAssignment","value":"false"},"type":"mf.zero.meta.StringAttribute","uuid":"28ef31f8-2b4c-486b-96e2-5184d8e23fce"},{"content":{"key":"reversible","value":"false"},"type":"mf.zero.meta.StringAttribute","uuid":"5c0657b3-1666-4a65-aae3-88b6fd15186f"},{"content":{"key":"rotate"},"type":"mf.zero.meta.RealAttribute","uuid":"2aad49ae-6f6a-4473-a3e2-31a1faed0a7c"},{"content":{"key":"sessionID","value":5951.0},"type":"mf.zero.meta.RealAttribute","uuid":"94f8901a-414d-4a9d-8653-b78889e29d7b"},{"content":{"key":"shape","value":"oval"},"type":"mf.zero.meta.StringAttribute","uuid":"e12aefc1-778c-40fb-a9ed-a7642c32ffad"},{"content":{"key":"shapeRadius","value":40.0},"type":"mf.zero.meta.RealAttribute","uuid":"f5e6917f-3bb0-41ac-97c1-e88c33ab3a9e"},{"content":{"key":"split","value":"none"},"type":"mf.zero.meta.StringAttribute","uuid":"83e0cd28-eada-4e69-bb9c-af2775441572"},{"content":{"key":"textAlign","value":"left"},"type":"mf.zero.meta.StringAttribute","uuid":"9dc18c45-0150-4fbd-9ae5-73a7ef18706e"},{"content":{"key":"textLocation","value":"none"},"type":"mf.zero.meta.StringAttribute","uuid":"15ba7d99-ce40-4205-a11e-2f8eba8300a2"},{"content":{"key":"textcolor","value":"#000000"},"type":"mf.zero.meta.StringAttribute","uuid":"ecf87332-abe0-4aa2-98f0-e709fe8b0019"},{"content":{"key":"type","value":"reaction"},"type":"mf.zero.meta.StringAttribute","uuid":"dd176fb9-7556-436d-9968-6ae62c9a9eb9"},{"content":{"key":"unused","value":"false"},"type":"mf.zero.meta.StringAttribute","uuid":"0421ebf0-6029-4742-b07f-9aebe5422fa3"},{"content":{"key":"uuid","value":"1f2f5f2d-4f79-4131-9966-2434986adb53"},"type":"mf.zero.meta.StringAttribute","uuid":"7e61d155-28e3-4126-bd59-f5c8233ee6a0"},{"content":{"key":"visible","value":"true"},"type":"mf.zero.meta.StringAttribute","uuid":"7d6b61e5-7b46-4c3b-acce-b8edbdc4f33e"},{"content":{"key":"zIndex","value":1.0},"type":"mf.zero.meta.RealAttribute","uuid":"fc129834-930b-47d9-a36a-02ab077f1d29"}]},"type":"mf.zero.meta.AttributeMap","uuid":"62b97217-623e-42b9-ab59-a5cf7c679f9d"},"dContained":[],"inConnections":[{"type":"diagram.editor.model.Connection","uuid":"749ae72b-28e9-4463-a8b4-33288d8d78a4"}],"outConnections":[{"type":"diagram.editor.model.Connection","uuid":"0f9ff583-3329-4ed8-b77b-d111f1619f00"},{"type":"diagram.editor.model.Connection","uuid":"20b24192-566e-4dc6-aa13-c0e7446b4963"}],"ports":[],"position":"349,2177","properties":[],"size":"0,0,15,15","subDiagram":null,"syntaxElement":null,"title":"re_adc_4a_1b_1ag_linker_cleavage_e","type":"reaction"},"type":"diagram.editor.model.Entity","uuid":"f6ee4126-b5fa-412a-aad7-915594832f6b"},{"content":{"attributes":{"content":{"attributes":[{"content":{"key":"active","value":"false"},"type":"mf.zero.meta.StringAttribute","uuid":"0d25af38-56b3-4e13-8c26-b0e377423390"},{"content":{"key":"annotation"},"type":"mf.zero.meta.StringAttribute","uuid":"5e54bd4b-823e-4cf6-afac-db1fcfe56e76"},{"content":{"key":"autoResizeBlock","value":"false"},"type":"mf.zero.meta.StringAttribute","uuid":"5d678491-4a60-439e-a668-081d16eb3f6e"},{"content":{"key":"boundaryCondition","value":"false"},"type":"mf.zero.meta.StringAttribute","uuid":"f8164a57-4d15-4f7e-9c78-7fb1f291e2e3"},{"content":{"key":"cloneIndex","value":1.0},"type":"mf.zero.meta.RealAttribute","uuid":"cca7d2e0-354d-4ef0-a94e-5c267da74b35"},{"content":{"key":"cloned","value":"false"},"type":"mf.zero.meta.StringAttribute","uuid":"c36b53d5-f3bc-4b0b-8b21-a271fdf202cb"},{"content":{"key":"constant","value":"false"},"type":"mf.zero.meta.StringAttribute","uuid":"2ef67c7b-d9f5-4acd-bcc0-15d4ba1240a9"},{"content":{"key":"dosed","value":"false"},"type":"mf.zero.meta.StringAttribute","uuid":"3866c3c6-9575-4136-b43f-9687b4acb27d"},{"content":{"key":"dosedDisabled","value":"false"},"type":"mf.zero.meta.StringAttribute","uuid":"fc8a9e10-8579-4ba5-9197-6f277068293f"},{"content":{"key":"edgecolor","value":"#7a7a7a"},"type":"mf.zero.meta.StringAttribute","uuid":"64e24d05-144d-4f67-8a06-b7ea2aab919f"},{"content":{"key":"error","value":"false"},"type":"mf.zero.meta.StringAttribute","uuid":"2c79fa57-b3dd-4c73-8012-5117dd888f85"},{"content":{"key":"event","value":"false"},"type":"mf.zero.meta.StringAttribute","uuid":"e5fdb372-4846-4839-902e-c4e66fc18360"},{"content":{"key":"facecolor","value":"#f4cc60"},"type":"mf.zero.meta.StringAttribute","uuid":"cb54d161-49cc-4374-bb66-242bb1260a64"},{"content":{"key":"fade","value":"none"},"type":"mf.zero.meta.StringAttribute","uuid":"415e2405-8537-4bd8-a98f-fd698f733785"},{"content":{"key":"fontFamily","value":"Arial"},"type":"mf.zero.meta.StringAttribute","uuid":"5efa733c-553c-40b1-8cec-1c4ba71b83d5"},{"content":{"key":"fontSize","value":14.0},"type":"mf.zero.meta.RealAttribute","uuid":"2e8864ea-5313-47d0-b293-179d67b485be"},{"content":{"key":"fontWeight","value":"plain"},"type":"mf.zero.meta.StringAttribute","uuid":"fd8c5881-5ce0-40b8-955c-f4cdac3433fd"},{"content":{"key":"imageData"},"type":"mf.zero.meta.StringAttribute","uuid":"c3169820-128a-4b31-ad97-26ec4359168e"},{"content":{"key":"initialAssignment","value":"false"},"type":"mf.zero.meta.StringAttribute","uuid":"d5e15b91-a74e-4af7-a080-e373b02b70ac"},{"content":{"key":"lines","value":"hide"},"type":"mf.zero.meta.StringAttribute","uuid":"edfea509-23df-492b-aeaa-b4a2e3a582ea"},{"content":{"key":"name","value":"re_adc_5a_1b_1ag_deactivation_e"},"type":"mf.zero.meta.StringAttribute","uuid":"9a28f99f-4bf5-4260-b5e4-23429a528ee0"},{"content":{"key":"parentSessionID","value":3575.0},"type":"mf.zero.meta.RealAttribute","uuid":"abf40405-ab1a-4bb4-9049-1a3c6af989dd"},{"content":{"key":"pin","value":"false"},"type":"mf.zero.meta.StringAttribute","uuid":"26f798ec-bf7a-44b5-aead-391b7d5780b2"},{"content":{"key":"plot","value":"false"},"type":"mf.zero.meta.StringAttribute","uuid":"9737ba3c-3963-4d3f-b3de-3ec522dcce0d"},{"content":{"key":"repeatAssignment","value":"false"},"type":"mf.zero.meta.StringAttribute","uuid":"66c505a4-8ca6-420d-8389-c7a2a0b9d2e5"},{"content":{"key":"reversible","value":"false"},"type":"mf.zero.meta.StringAttribute","uuid":"803b4ccb-0010-4472-b640-c2b89206ac0c"},{"content":{"key":"rotate"},"type":"mf.zero.meta.RealAttribute","uuid":"3b207858-cad3-4afb-93c2-3d5e6b2f88e8"},{"content":{"key":"sessionID","value":5949.0},"type":"mf.zero.meta.RealAttribute","uuid":"250b72ec-de28-46f0-bce0-3f6af38c24fe"},{"content":{"key":"shape","value":"oval"},"type":"mf.zero.meta.StringAttribute","uuid":"2a7001be-fc2b-485a-a714-5c6121e8b1c3"},{"content":{"key":"shapeRadius","value":40.0},"type":"mf.zero.meta.RealAttribute","uuid":"07a9c61c-c21e-44f1-a997-0d93b3a67389"},{"content":{"key":"split","value":"none"},"type":"mf.zero.meta.StringAttribute","uuid":"2c08ed42-d541-4b4f-aefe-2430ff946dc4"},{"content":{"key":"textAlign","value":"left"},"type":"mf.zero.meta.StringAttribute","uuid":"234abbfb-f603-4718-8988-336b601cc379"},{"content":{"key":"textLocation","value":"none"},"type":"mf.zero.meta.StringAttribute","uuid":"67ef9bca-e57f-444f-9bd7-350e9ddd7c6f"},{"content":{"key":"textcolor","value":"#000000"},"type":"mf.zero.meta.StringAttribute","uuid":"0b2e2b8b-6616-4d7e-9422-b554e6628928"},{"content":{"key":"type","value":"reaction"},"type":"mf.zero.meta.StringAttribute","uuid":"ef381ebf-4b0e-4e35-9b3f-2ab41af33a1d"},{"content":{"key":"unused","value":"false"},"type":"mf.zero.meta.StringAttribute","uuid":"a548b2eb-3fe3-4f59-892f-cd0704c35670"},{"content":{"key":"uuid","value":"42765e7e-3580-4182-bb6f-bf9d8d2e8958"},"type":"mf.zero.meta.StringAttribute","uuid":"5eaf604b-5220-4351-990e-5bd25e490e5c"},{"content":{"key":"visible","value":"true"},"type":"mf.zero.meta.StringAttribute","uuid":"eda51b60-a55a-4058-b621-32276f523d4e"},{"content":{"key":"zIndex","value":1.0},"type":"mf.zero.meta.RealAttribute","uuid":"53bdae8c-31fd-435f-a3bb-d919bab50c96"}]},"type":"mf.zero.meta.AttributeMap","uuid":"9be1987e-9048-4592-87e0-cec6c19537ba"},"dContained":[],"inConnections":[{"type":"diagram.editor.model.Connection","uuid":"fe960d31-0414-41bb-b92d-60f34d8414f6"}],"outConnections":[{"type":"diagram.editor.model.Connection","uuid":"f5fc36a5-3195-462a-88ff-1182b8d8640b"}],"ports":[],"position":"115,2104","properties":[],"size":"0,0,15,15","subDiagram":null,"syntaxElement":null,"title":"re_adc_5a_1b_1ag_deactivation_e","type":"reaction"},"type":"diagram.editor.model.Entity","uuid":"d024a18a-6a9f-4167-94d7-797bde92603a"},{"content":{"attributes":{"content":{"attributes":[{"content":{"key":"active","value":"false"},"type":"mf.zero.meta.StringAttribute","uuid":"0515c63b-55f4-4810-9bcb-e3eb9f1e2223"},{"content":{"key":"annotation"},"type":"mf.zero.meta.StringAttribute","uuid":"37dda417-bd10-49f1-9d9c-69614998aea3"},{"content":{"key":"autoResizeBlock","value":"false"},"type":"mf.zero.meta.StringAttribute","uuid":"6821a97d-acba-4656-bc8f-f823d5a4c32b"},{"content":{"key":"boundaryCondition","value":"false"},"type":"mf.zero.meta.StringAttribute","uuid":"99fa9b13-996c-4340-9b0b-0c55e3981e3b"},{"content":{"key":"cloneIndex","value":1.0},"type":"mf.zero.meta.RealAttribute","uuid":"8fa4de88-d96a-4462-97e8-1a9b2a354b29"},{"content":{"key":"cloned","value":"false"},"type":"mf.zero.meta.StringAttribute","uuid":"fbee6259-fb50-4799-b240-975c27c52da9"},{"content":{"key":"constant","value":"false"},"type":"mf.zero.meta.StringAttribute","uuid":"4dddcfe6-d62c-4fca-a327-0bc628293eb6"},{"content":{"key":"dosed","value":"false"},"type":"mf.zero.meta.StringAttribute","uuid":"9fa1f308-5be2-4499-8fb7-3e609859854d"},{"content":{"key":"dosedDisabled","value":"false"},"type":"mf.zero.meta.StringAttribute","uuid":"7000266b-ffb7-4c26-8b53-293b1bf6f310"},{"content":{"key":"edgecolor","value":"#7a7a7a"},"type":"mf.zero.meta.StringAttribute","uuid":"79e09831-b154-4d58-bc79-7e6d5ef69d7b"},{"content":{"key":"error","value":"false"},"type":"mf.zero.meta.StringAttribute","uuid":"0872db77-7df1-4eba-bf4a-3de81d57c4c4"},{"content":{"key":"event","value":"false"},"type":"mf.zero.meta.StringAttribute","uuid":"52c3f3ac-92e9-408c-ac1e-a6db06c2ff0a"},{"content":{"key":"facecolor","value":"#f4cc60"},"type":"mf.zero.meta.StringAttribute","uuid":"37aa604d-a2f3-42fa-acdf-128dc5e70f1f"},{"content":{"key":"fade","value":"none"},"type":"mf.zero.meta.StringAttribute","uuid":"a8306d98-a173-49f0-a6f2-37e29b1cad79"},{"content":{"key":"fontFamily","value":"Arial"},"type":"mf.zero.meta.StringAttribute","uuid":"e5cc0987-4959-4267-9acf-29ab7ce73dcd"},{"content":{"key":"fontSize","value":14.0},"type":"mf.zero.meta.RealAttribute","uuid":"b8cd8ad1-134a-4e66-b3c1-c629eb18a0d2"},{"content":{"key":"fontWeight","value":"plain"},"type":"mf.zero.meta.StringAttribute","uuid":"ce78f302-cc00-428a-ac35-67d8681b9cb0"},{"content":{"key":"imageData"},"type":"mf.zero.meta.StringAttribute","uuid":"b277efae-50b3-4184-9290-047931d82062"},{"content":{"key":"initialAssignment","value":"false"},"type":"mf.zero.meta.StringAttribute","uuid":"59d7abe1-1064-4c53-b51d-6b05f8c2fb2d"},{"content":{"key":"lines","value":"hide"},"type":"mf.zero.meta.StringAttribute","uuid":"d44efe95-736a-49dc-9e6f-cfdf7c2692e4"},{"content":{"key":"name","value":"re_adc_5a_1b_1ag_linker_cleavage_e"},"type":"mf.zero.meta.StringAttribute","uuid":"1ea025fd-b51f-40f6-ae28-7b83bf2efb4d"},{"content":{"key":"parentSessionID","value":3575.0},"type":"mf.zero.meta.RealAttribute","uuid":"7c7831a2-27ea-4c19-8ee5-1b420e3d8f18"},{"content":{"key":"pin","value":"false"},"type":"mf.zero.meta.StringAttribute","uuid":"c42f7195-b0a8-48ea-9be2-bac5a95300ef"},{"content":{"key":"plot","value":"false"},"type":"mf.zero.meta.StringAttribute","uuid":"92d89d1b-bb66-4148-bcfd-be62670677d5"},{"content":{"key":"repeatAssignment","value":"false"},"type":"mf.zero.meta.StringAttribute","uuid":"58af4d7f-34d0-422b-af08-1b8abf4dddc9"},{"content":{"key":"reversible","value":"false"},"type":"mf.zero.meta.StringAttribute","uuid":"ef1e6539-b1c4-49eb-8ea8-8436570db64d"},{"content":{"key":"rotate"},"type":"mf.zero.meta.RealAttribute","uuid":"5cb52293-57e1-442f-83b3-f08f3162453d"},{"content":{"key":"sessionID","value":5947.0},"type":"mf.zero.meta.RealAttribute","uuid":"89076153-4269-44e2-891d-c67229a9c1b6"},{"content":{"key":"shape","value":"oval"},"type":"mf.zero.meta.StringAttribute","uuid":"d6b04a97-483e-4499-992a-ce1224b75f1c"},{"content":{"key":"shapeRadius","value":40.0},"type":"mf.zero.meta.RealAttribute","uuid":"040be066-3c47-4c3f-b40a-23d2cbc4796b"},{"content":{"key":"split","value":"none"},"type":"mf.zero.meta.StringAttribute","uuid":"64bdcd2a-07ea-402b-a923-10835b375a53"},{"content":{"key":"textAlign","value":"left"},"type":"mf.zero.meta.StringAttribute","uuid":"b0ccd5b2-e789-4418-b473-521d5d7559f9"},{"content":{"key":"textLocation","value":"none"},"type":"mf.zero.meta.StringAttribute","uuid":"9b3ab81f-a1b1-4693-a9f7-a73261811c92"},{"content":{"key":"textcolor","value":"#000000"},"type":"mf.zero.meta.StringAttribute","uuid":"2dfbc0be-b4b3-4efa-a146-75fcc039f2d5"},{"content":{"key":"type","value":"reaction"},"type":"mf.zero.meta.StringAttribute","uuid":"8ca09c12-5e2d-48fc-8c85-05f44f68e07f"},{"content":{"key":"unused","value":"false"},"type":"mf.zero.meta.StringAttribute","uuid":"a46dacb9-fdee-4075-8465-385df33738ee"},{"content":{"key":"uuid","value":"378826d5-b6c0-4f4e-8768-6f94ade193d2"},"type":"mf.zero.meta.StringAttribute","uuid":"81e5dc57-6716-4d79-9329-dea32189f6cc"},{"content":{"key":"visible","value":"true"},"type":"mf.zero.meta.StringAttribute","uuid":"ed2bfc83-460a-4f61-b1ab-0180ccde53a1"},{"content":{"key":"zIndex","value":1.0},"type":"mf.zero.meta.RealAttribute","uuid":"fa83daa7-b140-4814-8e87-b04036575cf5"}]},"type":"mf.zero.meta.AttributeMap","uuid":"000361df-9031-4cf8-97f2-ce18c513cf41"},"dContained":[],"inConnections":[{"type":"diagram.editor.model.Connection","uuid":"ed45908e-8717-4642-8aec-bbb62d5b833e"}],"outConnections":[{"type":"diagram.editor.model.Connection","uuid":"a7d31091-f982-461d-afb2-cf844346ac03"},{"type":"diagram.editor.model.Connection","uuid":"e6aec664-c7d2-4ab7-a17d-e0218dad21ce"}],"ports":[],"position":"349,2102","properties":[],"size":"0,0,15,15","subDiagram":null,"syntaxElement":null,"title":"re_adc_5a_1b_1ag_linker_cleavage_e","type":"reaction"},"type":"diagram.editor.model.Entity","uuid":"1f0ef7ae-f0a5-4c16-a475-0937001f37fa"},{"content":{"attributes":{"content":{"attributes":[{"content":{"key":"active","value":"false"},"type":"mf.zero.meta.StringAttribute","uuid":"7aca2c21-bab7-4972-b504-ae3ea2074ea3"},{"content":{"key":"annotation"},"type":"mf.zero.meta.StringAttribute","uuid":"dbfb4928-7747-4c18-9073-577f28842ee9"},{"content":{"key":"autoResizeBlock","value":"false"},"type":"mf.zero.meta.StringAttribute","uuid":"5b19e12e-dbbb-4ace-8e57-e986b23d2a05"},{"content":{"key":"boundaryCondition","value":"false"},"type":"mf.zero.meta.StringAttribute","uuid":"31756a2a-aab5-4e5b-8c67-e9fd6cc75e52"},{"content":{"key":"cloneIndex","value":1.0},"type":"mf.zero.meta.RealAttribute","uuid":"013ea8d5-7ab3-4667-8c53-fbbc220f901b"},{"content":{"key":"cloned","value":"false"},"type":"mf.zero.meta.StringAttribute","uuid":"f34778c3-1710-4446-9ba6-1634ddf69a2f"},{"content":{"key":"constant","value":"false"},"type":"mf.zero.meta.StringAttribute","uuid":"5ecff4c5-1748-4b41-bc7a-9151aa6b1444"},{"content":{"key":"dosed","value":"false"},"type":"mf.zero.meta.StringAttribute","uuid":"bd343b9a-5863-430f-bfb8-7cb786e9dfb8"},{"content":{"key":"dosedDisabled","value":"false"},"type":"mf.zero.meta.StringAttribute","uuid":"bbc49201-25c5-437c-ae15-112da29ceee5"},{"content":{"key":"edgecolor","value":"#7a7a7a"},"type":"mf.zero.meta.StringAttribute","uuid":"b1dee669-b53e-4345-9f16-38228cc6d483"},{"content":{"key":"error","value":"false"},"type":"mf.zero.meta.StringAttribute","uuid":"7343cf88-967b-486e-97ca-705ab41f2f01"},{"content":{"key":"event","value":"false"},"type":"mf.zero.meta.StringAttribute","uuid":"4a3ee349-fdf7-476d-a991-b43bf491d895"},{"content":{"key":"facecolor","value":"#f4cc60"},"type":"mf.zero.meta.StringAttribute","uuid":"a55aa230-dd34-49f6-8f86-dc8e50d5e4cf"},{"content":{"key":"fade","value":"none"},"type":"mf.zero.meta.StringAttribute","uuid":"ece417cd-fce5-499d-9e96-cad741b02be5"},{"content":{"key":"fontFamily","value":"Arial"},"type":"mf.zero.meta.StringAttribute","uuid":"e995f065-cd4c-46bc-b6fd-9b7299c35198"},{"content":{"key":"fontSize","value":14.0},"type":"mf.zero.meta.RealAttribute","uuid":"4a84c7fc-ae10-40a0-9ae5-6426aeedd1b4"},{"content":{"key":"fontWeight","value":"plain"},"type":"mf.zero.meta.StringAttribute","uuid":"77e6ceee-0261-488c-8957-fe4fc08d88bf"},{"content":{"key":"imageData"},"type":"mf.zero.meta.StringAttribute","uuid":"9a54ab5c-57ba-4bbc-864c-c6f587f770c4"},{"content":{"key":"initialAssignment","value":"false"},"type":"mf.zero.meta.StringAttribute","uuid":"229f5614-63f5-45de-a67c-9969d8d51d32"},{"content":{"key":"lines","value":"hide"},"type":"mf.zero.meta.StringAttribute","uuid":"081ae6fe-967e-4e06-b0d9-979d09796d7c"},{"content":{"key":"name","value":"re_adc_6a_1b_1ag_deactivation_e"},"type":"mf.zero.meta.StringAttribute","uuid":"0939d66a-c138-4941-819f-34e721b4af43"},{"content":{"key":"parentSessionID","value":3575.0},"type":"mf.zero.meta.RealAttribute","uuid":"df4e3a45-8967-4e81-8ffc-107985a99ea6"},{"content":{"key":"pin","value":"false"},"type":"mf.zero.meta.StringAttribute","uuid":"77dd7f3e-e256-404c-90d1-ef442d7b1a0a"},{"content":{"key":"plot","value":"false"},"type":"mf.zero.meta.StringAttribute","uuid":"a3e7ca80-44a5-4093-be35-98ea18b8829b"},{"content":{"key":"repeatAssignment","value":"false"},"type":"mf.zero.meta.StringAttribute","uuid":"c73f068f-3c65-4651-917b-18317edb0707"},{"content":{"key":"reversible","value":"false"},"type":"mf.zero.meta.StringAttribute","uuid":"76f853a9-8248-49ee-9a1a-7951a8767503"},{"content":{"key":"rotate"},"type":"mf.zero.meta.RealAttribute","uuid":"90f5a75c-5694-43ff-88dd-fbc9e43bbb7b"},{"content":{"key":"sessionID","value":5945.0},"type":"mf.zero.meta.RealAttribute","uuid":"6bdf6e61-f070-4326-bc82-d93caf265e6e"},{"content":{"key":"shape","value":"oval"},"type":"mf.zero.meta.StringAttribute","uuid":"4e0ede8a-27a3-4f16-ab04-80f10a2bda59"},{"content":{"key":"shapeRadius","value":40.0},"type":"mf.zero.meta.RealAttribute","uuid":"89c19479-3ab4-4088-aed1-6670f558a2bf"},{"content":{"key":"split","value":"none"},"type":"mf.zero.meta.StringAttribute","uuid":"038babf6-4af1-4de8-a58c-09595f48fdfb"},{"content":{"key":"textAlign","value":"left"},"type":"mf.zero.meta.StringAttribute","uuid":"140ee7cb-bf06-4c46-89b6-de9a6c8f208d"},{"content":{"key":"textLocation","value":"none"},"type":"mf.zero.meta.StringAttribute","uuid":"13a17198-b416-4148-9d82-b17b5b40f5bc"},{"content":{"key":"textcolor","value":"#000000"},"type":"mf.zero.meta.StringAttribute","uuid":"c816996e-2698-49e8-b502-2390de151cde"},{"content":{"key":"type","value":"reaction"},"type":"mf.zero.meta.StringAttribute","uuid":"b9e825f6-efde-4610-9d4c-74109dbe0403"},{"content":{"key":"unused","value":"false"},"type":"mf.zero.meta.StringAttribute","uuid":"68d708a7-99a9-4746-bf47-5b55db6ee721"},{"content":{"key":"uuid","value":"6f148c6d-e635-46df-930f-829d2219281c"},"type":"mf.zero.meta.StringAttribute","uuid":"6948f077-0614-47e5-a138-526cd21efd70"},{"content":{"key":"visible","value":"true"},"type":"mf.zero.meta.StringAttribute","uuid":"1947ccc6-3a76-4df7-b626-7a46b9b0d673"},{"content":{"key":"zIndex","value":1.0},"type":"mf.zero.meta.RealAttribute","uuid":"e4c1d640-a146-41cc-b3d2-ea0238dd4a83"}]},"type":"mf.zero.meta.AttributeMap","uuid":"7083bc4f-a73a-4aad-8299-7b5db638e9ab"},"dContained":[],"inConnections":[{"type":"diagram.editor.model.Connection","uuid":"f3a489ae-8ed4-4411-b267-c3a39107348b"}],"outConnections":[{"type":"diagram.editor.model.Connection","uuid":"267e62b1-cb16-486f-bde4-40a448efc718"}],"ports":[],"position":"115,2021","properties":[],"size":"0,0,15,15","subDiagram":null,"syntaxElement":null,"title":"re_adc_6a_1b_1ag_deactivation_e","type":"reaction"},"type":"diagram.editor.model.Entity","uuid":"29ae5583-ebb5-438a-94a9-0aa38166cd3e"},{"content":{"attributes":{"content":{"attributes":[{"content":{"key":"active","value":"false"},"type":"mf.zero.meta.StringAttribute","uuid":"b7e0e3ed-dadc-4736-bed2-9a18f6dfe2c5"},{"content":{"key":"annotation"},"type":"mf.zero.meta.StringAttribute","uuid":"7449eece-aa3d-4325-9963-74bbb4ca182f"},{"content":{"key":"autoResizeBlock","value":"false"},"type":"mf.zero.meta.StringAttribute","uuid":"0174d47f-326a-41ca-aab2-afb12487a16a"},{"content":{"key":"boundaryCondition","value":"false"},"type":"mf.zero.meta.StringAttribute","uuid":"c4da7c63-c520-4644-bf53-ceee7c65aa5d"},{"content":{"key":"cloneIndex","value":1.0},"type":"mf.zero.meta.RealAttribute","uuid":"30d8f682-781d-4e95-b484-4d8e68f6a5da"},{"content":{"key":"cloned","value":"false"},"type":"mf.zero.meta.StringAttribute","uuid":"7db40b7c-bb64-4172-94b8-45232edc711d"},{"content":{"key":"constant","value":"false"},"type":"mf.zero.meta.StringAttribute","uuid":"09e0aa7f-a520-46a0-9298-c69a44661d00"},{"content":{"key":"dosed","value":"false"},"type":"mf.zero.meta.StringAttribute","uuid":"d9018fc2-9ec8-4347-95be-d8f249da7c73"},{"content":{"key":"dosedDisabled","value":"false"},"type":"mf.zero.meta.StringAttribute","uuid":"6948577b-2311-4c9d-b52c-c5287ec5ce87"},{"content":{"key":"edgecolor","value":"#7a7a7a"},"type":"mf.zero.meta.StringAttribute","uuid":"a5cd424e-5419-43e5-8c6b-eb88302b9799"},{"content":{"key":"error","value":"false"},"type":"mf.zero.meta.StringAttribute","uuid":"d736fe7a-39fc-46e1-b064-06886583b677"},{"content":{"key":"event","value":"false"},"type":"mf.zero.meta.StringAttribute","uuid":"bd5f69f0-7e18-4735-9265-3b0ec1b226a0"},{"content":{"key":"facecolor","value":"#f4cc60"},"type":"mf.zero.meta.StringAttribute","uuid":"ff68deb0-8e23-44d8-8b1b-80cc52701b2c"},{"content":{"key":"fade","value":"none"},"type":"mf.zero.meta.StringAttribute","uuid":"017deb1e-c6cb-42ef-8083-a2c824759360"},{"content":{"key":"fontFamily","value":"Arial"},"type":"mf.zero.meta.StringAttribute","uuid":"6b54d9a8-337e-4bd3-a634-8da0387b9f23"},{"content":{"key":"fontSize","value":14.0},"type":"mf.zero.meta.RealAttribute","uuid":"40e06cfc-d7b5-454c-a3d1-422be85da0d5"},{"content":{"key":"fontWeight","value":"plain"},"type":"mf.zero.meta.StringAttribute","uuid":"5bf2970d-6fdb-4f79-9ed3-fc8dafad3bb8"},{"content":{"key":"imageData"},"type":"mf.zero.meta.StringAttribute","uuid":"5d291493-7df8-4581-8740-3879fa16be71"},{"content":{"key":"initialAssignment","value":"false"},"type":"mf.zero.meta.StringAttribute","uuid":"f9d8a990-0d4f-49de-9cf5-7867ee5eee6d"},{"content":{"key":"lines","value":"hide"},"type":"mf.zero.meta.StringAttribute","uuid":"00752a34-3a20-48fe-be63-5c7285b69f7f"},{"content":{"key":"name","value":"re_adc_6a_1b_1ag_linker_cleavage_e"},"type":"mf.zero.meta.StringAttribute","uuid":"ab1b328f-9144-412d-851b-5aaa91ed2811"},{"content":{"key":"parentSessionID","value":3575.0},"type":"mf.zero.meta.RealAttribute","uuid":"9a2f65ea-cc4c-404f-bb91-c00cd03527ad"},{"content":{"key":"pin","value":"false"},"type":"mf.zero.meta.StringAttribute","uuid":"ac503b6e-c704-4377-ae1c-0fd760f6b79f"},{"content":{"key":"plot","value":"false"},"type":"mf.zero.meta.StringAttribute","uuid":"adf386e5-6b5f-4c21-a5ae-45f1f5be58c4"},{"content":{"key":"repeatAssignment","value":"false"},"type":"mf.zero.meta.StringAttribute","uuid":"8729ea60-6058-449d-a1cd-0a1377280462"},{"content":{"key":"reversible","value":"false"},"type":"mf.zero.meta.StringAttribute","uuid":"135d6bea-cdb3-4a21-bd70-c00d968a678f"},{"content":{"key":"rotate"},"type":"mf.zero.meta.RealAttribute","uuid":"f6ee9741-ae31-4d96-90e3-4246be47a265"},{"content":{"key":"sessionID","value":5943.0},"type":"mf.zero.meta.RealAttribute","uuid":"5bd0078c-3349-4e42-b8b1-cd3c98fef6c1"},{"content":{"key":"shape","value":"oval"},"type":"mf.zero.meta.StringAttribute","uuid":"973f16d7-ffe5-40a5-8eb0-bc14bcf50938"},{"content":{"key":"shapeRadius","value":40.0},"type":"mf.zero.meta.RealAttribute","uuid":"1231dc81-9065-4562-98e3-295d19bab657"},{"content":{"key":"split","value":"none"},"type":"mf.zero.meta.StringAttribute","uuid":"82698b35-047d-4e7b-b069-6ec5d5651081"},{"content":{"key":"textAlign","value":"left"},"type":"mf.zero.meta.StringAttribute","uuid":"9261ff39-cb17-4803-b10c-62084425ef1b"},{"content":{"key":"textLocation","value":"none"},"type":"mf.zero.meta.StringAttribute","uuid":"214a2a09-ad0d-4fd4-b13f-8268ef040b4a"},{"content":{"key":"textcolor","value":"#000000"},"type":"mf.zero.meta.StringAttribute","uuid":"e35a38e2-7c92-4f05-ab4d-5d7cb43f130a"},{"content":{"key":"type","value":"reaction"},"type":"mf.zero.meta.StringAttribute","uuid":"8e1445d4-0b18-4e67-9ae3-04328df56d6b"},{"content":{"key":"unused","value":"false"},"type":"mf.zero.meta.StringAttribute","uuid":"d6336b3d-7af4-40a8-a50d-6a4ce94ba3b8"},{"content":{"key":"uuid","value":"1cee97ae-b5cd-4320-a50e-c8fbdc877921"},"type":"mf.zero.meta.StringAttribute","uuid":"14a075f7-b8a1-41e4-8930-75a1fdc79c89"},{"content":{"key":"visible","value":"true"},"type":"mf.zero.meta.StringAttribute","uuid":"f89c6e5c-bc35-47dc-aacb-f3af4c4205e3"},{"content":{"key":"zIndex","value":1.0},"type":"mf.zero.meta.RealAttribute","uuid":"4a85d526-dff7-41ab-a90c-04ae1743b033"}]},"type":"mf.zero.meta.AttributeMap","uuid":"e97c9829-4256-4366-b33c-2f4160d63baa"},"dContained":[],"inConnections":[{"type":"diagram.editor.model.Connection","uuid":"b8bbea68-3a15-4218-b919-be67dbbad27f"}],"outConnections":[{"type":"diagram.editor.model.Connection","uuid":"bbaeff0e-b364-4817-be11-e4b1785b770e"},{"type":"diagram.editor.model.Connection","uuid":"e1f47026-06d0-41b2-9cc1-46af2bdb57a4"}],"ports":[],"position":"349,2030","properties":[],"size":"0,0,15,15","subDiagram":null,"syntaxElement":null,"title":"re_adc_6a_1b_1ag_linker_cleavage_e","type":"reaction"},"type":"diagram.editor.model.Entity","uuid":"35dec766-8396-48fb-b183-f94f0696fc89"},{"content":{"attributes":{"content":{"attributes":[{"content":{"key":"active","value":"false"},"type":"mf.zero.meta.StringAttribute","uuid":"0bc2ab4e-11b4-4c2d-987f-b0902bb8211c"},{"content":{"key":"annotation"},"type":"mf.zero.meta.StringAttribute","uuid":"f250b8a4-7c5c-429b-96c4-bdfa7efcbaa3"},{"content":{"key":"autoResizeBlock","value":"false"},"type":"mf.zero.meta.StringAttribute","uuid":"c9182183-2095-4821-8511-dc3b500bb21c"},{"content":{"key":"boundaryCondition","value":"false"},"type":"mf.zero.meta.StringAttribute","uuid":"1d9bd392-2e86-485a-80d2-9a86252cc76f"},{"content":{"key":"cloneIndex","value":1.0},"type":"mf.zero.meta.RealAttribute","uuid":"4a7c48e0-a05c-431d-99f1-945ee7f962dc"},{"content":{"key":"cloned","value":"false"},"type":"mf.zero.meta.StringAttribute","uuid":"fdf6e9bd-e20a-4177-8c95-2bb69a4a4b13"},{"content":{"key":"constant","value":"false"},"type":"mf.zero.meta.StringAttribute","uuid":"7dc4b719-8c41-4aa1-b0b6-f458f9fa1064"},{"content":{"key":"dosed","value":"false"},"type":"mf.zero.meta.StringAttribute","uuid":"6b41ea62-b379-485f-90cf-b870ec966a9f"},{"content":{"key":"dosedDisabled","value":"false"},"type":"mf.zero.meta.StringAttribute","uuid":"d9b18b8c-be36-471b-85ef-bdfb3822c8bb"},{"content":{"key":"edgecolor","value":"#7a7a7a"},"type":"mf.zero.meta.StringAttribute","uuid":"c87bf6f5-8707-47a8-b186-42903dd805e6"},{"content":{"key":"error","value":"false"},"type":"mf.zero.meta.StringAttribute","uuid":"654bebf3-f6c8-4a71-abe4-8413a8255bfd"},{"content":{"key":"event","value":"false"},"type":"mf.zero.meta.StringAttribute","uuid":"c390abe2-b38b-4908-b9c2-d5a0eca9cf02"},{"content":{"key":"facecolor","value":"#f4cc60"},"type":"mf.zero.meta.StringAttribute","uuid":"7f06a893-5c5b-4e20-9b00-2eaa7e4b7292"},{"content":{"key":"fade","value":"none"},"type":"mf.zero.meta.StringAttribute","uuid":"931ba38c-0c8e-461f-904b-99df2aba44df"},{"content":{"key":"fontFamily","value":"Arial"},"type":"mf.zero.meta.StringAttribute","uuid":"7c1b9acd-0606-4e16-9119-e3576cb5d7fb"},{"content":{"key":"fontSize","value":14.0},"type":"mf.zero.meta.RealAttribute","uuid":"bb81bbdf-fb8e-41e9-810e-f2a446db46e6"},{"content":{"key":"fontWeight","value":"plain"},"type":"mf.zero.meta.StringAttribute","uuid":"7050a27e-789f-4623-b07d-5d8f368f3c80"},{"content":{"key":"imageData"},"type":"mf.zero.meta.StringAttribute","uuid":"3668a21c-8a93-41af-9828-8c721b1448ef"},{"content":{"key":"initialAssignment","value":"false"},"type":"mf.zero.meta.StringAttribute","uuid":"efe46e8a-1f6d-48a5-87e2-5fbd340d4f70"},{"content":{"key":"lines","value":"hide"},"type":"mf.zero.meta.StringAttribute","uuid":"73614e87-336d-4522-b6b1-e717d5fafa7d"},{"content":{"key":"name","value":"re_adc_7a_1b_1ag_deactivation_e"},"type":"mf.zero.meta.StringAttribute","uuid":"582648be-0627-49d9-a40a-ca59b54c68f6"},{"content":{"key":"parentSessionID","value":3575.0},"type":"mf.zero.meta.RealAttribute","uuid":"118d3ba1-b30e-4c20-a6b5-d56289693268"},{"content":{"key":"pin","value":"false"},"type":"mf.zero.meta.StringAttribute","uuid":"5287d0b8-69ca-402b-b6bb-20ca338d9ef9"},{"content":{"key":"plot","value":"false"},"type":"mf.zero.meta.StringAttribute","uuid":"e454144d-78b9-402d-9f76-fc258d2c8b3f"},{"content":{"key":"repeatAssignment","value":"false"},"type":"mf.zero.meta.StringAttribute","uuid":"2fc59230-1fcb-4633-8ede-3268176c9e0d"},{"content":{"key":"reversible","value":"false"},"type":"mf.zero.meta.StringAttribute","uuid":"c19c6abf-abb0-4640-8501-145f54fdff16"},{"content":{"key":"rotate"},"type":"mf.zero.meta.RealAttribute","uuid":"d078d698-5212-4761-96ad-0c4f7ca68199"},{"content":{"key":"sessionID","value":5941.0},"type":"mf.zero.meta.RealAttribute","uuid":"db6a855f-bc5e-4c7d-887f-cdea63fe8bab"},{"content":{"key":"shape","value":"oval"},"type":"mf.zero.meta.StringAttribute","uuid":"277bd00b-6150-4e05-884d-8fd2c3c949b2"},{"content":{"key":"shapeRadius","value":40.0},"type":"mf.zero.meta.RealAttribute","uuid":"ba30257d-709f-4868-ad78-8c33d7304623"},{"content":{"key":"split","value":"none"},"type":"mf.zero.meta.StringAttribute","uuid":"cd1aca1b-03a1-4532-a476-1f54b104754b"},{"content":{"key":"textAlign","value":"left"},"type":"mf.zero.meta.StringAttribute","uuid":"4e7057a3-a8f4-4063-b4c2-4ca0c27e7ef0"},{"content":{"key":"textLocation","value":"none"},"type":"mf.zero.meta.StringAttribute","uuid":"540bf8de-4d74-443b-94f3-12aacc816b3d"},{"content":{"key":"textcolor","value":"#000000"},"type":"mf.zero.meta.StringAttribute","uuid":"7ffa2ac7-63bf-4b8c-8dbd-74ff9f8714da"},{"content":{"key":"type","value":"reaction"},"type":"mf.zero.meta.StringAttribute","uuid":"f1fe5519-8c74-4d09-91f1-1c5bf1a7d48d"},{"content":{"key":"unused","value":"false"},"type":"mf.zero.meta.StringAttribute","uuid":"64c4e33a-abdd-49d0-a956-2e347d9f4ae9"},{"content":{"key":"uuid","value":"3c63aaed-85ce-4a32-8c96-2759e013e851"},"type":"mf.zero.meta.StringAttribute","uuid":"8462340d-3997-41d9-a24c-3fbd5bab50b8"},{"content":{"key":"visible","value":"true"},"type":"mf.zero.meta.StringAttribute","uuid":"575bc77b-9168-4e45-b65d-94dd78cdcf42"},{"content":{"key":"zIndex","value":1.0},"type":"mf.zero.meta.RealAttribute","uuid":"460bd67e-4573-4acf-bc3b-6e76469e33d5"}]},"type":"mf.zero.meta.AttributeMap","uuid":"71c0dd3a-ac84-482e-83a1-d1f5a0b81a7b"},"dContained":[],"inConnections":[{"type":"diagram.editor.model.Connection","uuid":"1b4bcf90-315e-4714-bd3e-19314d1bd974"}],"outConnections":[{"type":"diagram.editor.model.Connection","uuid":"175fdfa0-7050-465c-affb-7d20e199a7fa"}],"ports":[],"position":"115,1941","properties":[],"size":"0,0,15,15","subDiagram":null,"syntaxElement":null,"title":"re_adc_7a_1b_1ag_deactivation_e","type":"reaction"},"type":"diagram.editor.model.Entity","uuid":"1e76365c-b1ad-43e0-bdf6-2ba415e0d35c"},{"content":{"attributes":{"content":{"attributes":[{"content":{"key":"active","value":"false"},"type":"mf.zero.meta.StringAttribute","uuid":"0fbc9d51-8481-4367-bb0e-c853eab2553b"},{"content":{"key":"annotation"},"type":"mf.zero.meta.StringAttribute","uuid":"500f0176-3c54-414f-820d-40ca1b9a8a14"},{"content":{"key":"autoResizeBlock","value":"false"},"type":"mf.zero.meta.StringAttribute","uuid":"c9963373-0045-400c-9286-b61871e4efeb"},{"content":{"key":"boundaryCondition","value":"false"},"type":"mf.zero.meta.StringAttribute","uuid":"448293fe-5bd9-4c2e-b426-264cef3a1338"},{"content":{"key":"cloneIndex","value":1.0},"type":"mf.zero.meta.RealAttribute","uuid":"500c756f-dcf0-43b7-8f05-0c2a4007faf1"},{"content":{"key":"cloned","value":"false"},"type":"mf.zero.meta.StringAttribute","uuid":"41adcfe2-73e0-44fc-9ca2-c2e65fefa7e1"},{"content":{"key":"constant","value":"false"},"type":"mf.zero.meta.StringAttribute","uuid":"4ada8f6a-2199-4ef5-a93a-4100e0690a3e"},{"content":{"key":"dosed","value":"false"},"type":"mf.zero.meta.StringAttribute","uuid":"7525d954-1b30-4b66-84fb-cb20129ae852"},{"content":{"key":"dosedDisabled","value":"false"},"type":"mf.zero.meta.StringAttribute","uuid":"2c7e4767-3127-40ae-a8f5-f996d5b2ed5b"},{"content":{"key":"edgecolor","value":"#7a7a7a"},"type":"mf.zero.meta.StringAttribute","uuid":"9b32962d-b90a-4ea6-b3af-7a059f59244c"},{"content":{"key":"error","value":"false"},"type":"mf.zero.meta.StringAttribute","uuid":"971ca866-5660-4909-900e-9de94816f5ab"},{"content":{"key":"event","value":"false"},"type":"mf.zero.meta.StringAttribute","uuid":"8ede17c9-1a86-4fbf-8b5c-f1e0af4d0492"},{"content":{"key":"facecolor","value":"#f4cc60"},"type":"mf.zero.meta.StringAttribute","uuid":"a89d7ce8-50b6-4385-9e02-4ba38b9b7a8d"},{"content":{"key":"fade","value":"none"},"type":"mf.zero.meta.StringAttribute","uuid":"1281b156-ff42-4f94-aa59-be5934992293"},{"content":{"key":"fontFamily","value":"Arial"},"type":"mf.zero.meta.StringAttribute","uuid":"98ca2d7b-626a-46b6-85e0-46810c50e8e4"},{"content":{"key":"fontSize","value":14.0},"type":"mf.zero.meta.RealAttribute","uuid":"ec6aee62-fbde-491d-beea-2d9b6878d48c"},{"content":{"key":"fontWeight","value":"plain"},"type":"mf.zero.meta.StringAttribute","uuid":"6d84ae15-7977-48cb-9f68-d37bdec21e1f"},{"content":{"key":"imageData"},"type":"mf.zero.meta.StringAttribute","uuid":"722b0f47-69f9-4ae3-990e-d9fa8e799e09"},{"content":{"key":"initialAssignment","value":"false"},"type":"mf.zero.meta.StringAttribute","uuid":"69892808-ee6b-47f7-b26f-18312691b3c2"},{"content":{"key":"lines","value":"hide"},"type":"mf.zero.meta.StringAttribute","uuid":"1318ed21-9c60-4f22-9c9a-7266a33b29fb"},{"content":{"key":"name","value":"re_adc_7a_1b_1ag_linker_cleavage_e"},"type":"mf.zero.meta.StringAttribute","uuid":"edf650ef-edd0-401c-885d-298a4d888a48"},{"content":{"key":"parentSessionID","value":3575.0},"type":"mf.zero.meta.RealAttribute","uuid":"39297e5d-80ae-46b8-afd4-7a6a216e0133"},{"content":{"key":"pin","value":"false"},"type":"mf.zero.meta.StringAttribute","uuid":"6e5b82e9-9240-4788-af3b-c0bcb32b50fb"},{"content":{"key":"plot","value":"false"},"type":"mf.zero.meta.StringAttribute","uuid":"f9d67786-bb30-4826-bbb7-eaf3e7186fa4"},{"content":{"key":"repeatAssignment","value":"false"},"type":"mf.zero.meta.StringAttribute","uuid":"e9275ebf-5ca2-4e4f-bc27-b33f94356930"},{"content":{"key":"reversible","value":"false"},"type":"mf.zero.meta.StringAttribute","uuid":"a43bef6b-575d-4cf6-8776-50d4ccf6c21d"},{"content":{"key":"rotate"},"type":"mf.zero.meta.RealAttribute","uuid":"b3d24a55-150d-4d27-b562-827345752fcd"},{"content":{"key":"sessionID","value":5939.0},"type":"mf.zero.meta.RealAttribute","uuid":"d76edb2b-91cd-461c-9e18-e95176b822de"},{"content":{"key":"shape","value":"oval"},"type":"mf.zero.meta.StringAttribute","uuid":"dd7535e2-d325-46f3-8fc0-3f52f68e4d3c"},{"content":{"key":"shapeRadius","value":40.0},"type":"mf.zero.meta.RealAttribute","uuid":"736e499a-0c63-4092-9671-221a39e4d2e6"},{"content":{"key":"split","value":"none"},"type":"mf.zero.meta.StringAttribute","uuid":"8a17fd63-f213-48d6-a1de-e0072583ae66"},{"content":{"key":"textAlign","value":"left"},"type":"mf.zero.meta.StringAttribute","uuid":"70720906-661d-4a77-bb6b-8ae2627b5c8f"},{"content":{"key":"textLocation","value":"none"},"type":"mf.zero.meta.StringAttribute","uuid":"9e8aabfd-c9f4-4e11-a63d-7139942184ea"},{"content":{"key":"textcolor","value":"#000000"},"type":"mf.zero.meta.StringAttribute","uuid":"98f2b1fe-f59b-432c-83cc-b74444fa7ede"},{"content":{"key":"type","value":"reaction"},"type":"mf.zero.meta.StringAttribute","uuid":"268cda09-efa4-40c1-ac92-41d4c7f1e88b"},{"content":{"key":"unused","value":"false"},"type":"mf.zero.meta.StringAttribute","uuid":"717cb8d3-62e0-449c-95c8-cc3c100a9756"},{"content":{"key":"uuid","value":"e08f9357-36d3-4664-abc0-ca823ea31884"},"type":"mf.zero.meta.StringAttribute","uuid":"1a7d5a54-5327-4d3d-9d37-bb6e37dd44a3"},{"content":{"key":"visible","value":"true"},"type":"mf.zero.meta.StringAttribute","uuid":"81743894-b855-4a20-ad52-ab1b807db0b8"},{"content":{"key":"zIndex","value":1.0},"type":"mf.zero.meta.RealAttribute","uuid":"4551f6a0-8a76-452f-896e-eb7781057175"}]},"type":"mf.zero.meta.AttributeMap","uuid":"b60c6b1f-d818-492b-a32d-08677a06c52b"},"dContained":[],"inConnections":[{"type":"diagram.editor.model.Connection","uuid":"0e9e13bd-df6e-4bb4-bab0-e3f9292f71a0"}],"outConnections":[{"type":"diagram.editor.model.Connection","uuid":"ed97bee5-9afe-46a7-a5a0-3245c368fef0"},{"type":"diagram.editor.model.Connection","uuid":"74198b7c-2f8f-4e5c-b892-fce85643c066"}],"ports":[],"position":"349,1947","properties":[],"size":"0,0,15,15","subDiagram":null,"syntaxElement":null,"title":"re_adc_7a_1b_1ag_linker_cleavage_e","type":"reaction"},"type":"diagram.editor.model.Entity","uuid":"fe420f7c-cdc9-4b56-adbf-9d900bf0543d"},{"content":{"attributes":{"content":{"attributes":[{"content":{"key":"active","value":"false"},"type":"mf.zero.meta.StringAttribute","uuid":"1497cb37-a7b2-4b8f-974a-aedd34b90f28"},{"content":{"key":"annotation"},"type":"mf.zero.meta.StringAttribute","uuid":"251d0882-efec-4c28-9e8d-e78a3f36d604"},{"content":{"key":"autoResizeBlock","value":"false"},"type":"mf.zero.meta.StringAttribute","uuid":"ccb099df-d90a-474e-872b-88b9156495e0"},{"content":{"key":"boundaryCondition","value":"false"},"type":"mf.zero.meta.StringAttribute","uuid":"cf91b15c-2f2f-4e42-af5e-cae12b7533d6"},{"content":{"key":"cloneIndex","value":1.0},"type":"mf.zero.meta.RealAttribute","uuid":"3addffe0-643e-4651-a812-af87d88e0310"},{"content":{"key":"cloned","value":"false"},"type":"mf.zero.meta.StringAttribute","uuid":"e0e3b6e7-c401-4d44-8374-33c4b9ce7ab2"},{"content":{"key":"constant","value":"false"},"type":"mf.zero.meta.StringAttribute","uuid":"0e31fefb-cf12-4c8b-9744-e79949973ffe"},{"content":{"key":"dosed","value":"false"},"type":"mf.zero.meta.StringAttribute","uuid":"b92d2f44-7e27-4b38-992b-6fd9e43f3f56"},{"content":{"key":"dosedDisabled","value":"false"},"type":"mf.zero.meta.StringAttribute","uuid":"3c9497e8-19d5-4ad2-baf7-a42d46bb7352"},{"content":{"key":"edgecolor","value":"#7a7a7a"},"type":"mf.zero.meta.StringAttribute","uuid":"4d762c26-a8f0-46af-bcbe-96c3e8067c34"},{"content":{"key":"error","value":"false"},"type":"mf.zero.meta.StringAttribute","uuid":"f4a68b1a-68c5-4179-81df-529e7df91a55"},{"content":{"key":"event","value":"false"},"type":"mf.zero.meta.StringAttribute","uuid":"85e8fa7e-1263-4a64-9241-160fa890d57d"},{"content":{"key":"facecolor","value":"#f4cc60"},"type":"mf.zero.meta.StringAttribute","uuid":"03493db6-57ab-4f61-adff-8aae532e3731"},{"content":{"key":"fade","value":"none"},"type":"mf.zero.meta.StringAttribute","uuid":"61121c5b-76eb-4a42-9a4d-eadff03528c5"},{"content":{"key":"fontFamily","value":"Arial"},"type":"mf.zero.meta.StringAttribute","uuid":"9a7e98df-326b-4aa2-bb2e-61df1214db2c"},{"content":{"key":"fontSize","value":14.0},"type":"mf.zero.meta.RealAttribute","uuid":"9c10b9d4-d9f2-4d18-85d5-50ca27dc8fe9"},{"content":{"key":"fontWeight","value":"plain"},"type":"mf.zero.meta.StringAttribute","uuid":"ef2cb4d2-6e32-4cd6-880b-707feb98fe29"},{"content":{"key":"imageData"},"type":"mf.zero.meta.StringAttribute","uuid":"961eb07a-d22a-427d-9c89-8c0283595b1f"},{"content":{"key":"initialAssignment","value":"false"},"type":"mf.zero.meta.StringAttribute","uuid":"4c65d2d2-f7a1-44fd-a595-e673571302c0"},{"content":{"key":"lines","value":"hide"},"type":"mf.zero.meta.StringAttribute","uuid":"7943072f-f82c-4bbe-bc66-7f2bb59d78b5"},{"content":{"key":"name","value":"re_adc_8a_1b_1ag_linker_cleavage_e"},"type":"mf.zero.meta.StringAttribute","uuid":"6e6ce17b-a830-4631-ae58-3016f99c1d7f"},{"content":{"key":"parentSessionID","value":3575.0},"type":"mf.zero.meta.RealAttribute","uuid":"f6a40bbb-f691-45a9-a5a3-eb04556b088f"},{"content":{"key":"pin","value":"false"},"type":"mf.zero.meta.StringAttribute","uuid":"6ab800de-d533-435b-8435-c8ae090a2c52"},{"content":{"key":"plot","value":"false"},"type":"mf.zero.meta.StringAttribute","uuid":"608f35be-b425-4173-a92e-56ea3a8a1517"},{"content":{"key":"repeatAssignment","value":"false"},"type":"mf.zero.meta.StringAttribute","uuid":"a5366b24-be4a-4734-bb67-c188ebc4826c"},{"content":{"key":"reversible","value":"false"},"type":"mf.zero.meta.StringAttribute","uuid":"48044927-0bd6-4c7d-9fd1-538572f36649"},{"content":{"key":"rotate"},"type":"mf.zero.meta.RealAttribute","uuid":"41ed8e78-7b6e-4eb9-aa77-88b4d057efcd"},{"content":{"key":"sessionID","value":5937.0},"type":"mf.zero.meta.RealAttribute","uuid":"e360a99d-ffe0-48ba-8b0f-f52c272293a6"},{"content":{"key":"shape","value":"oval"},"type":"mf.zero.meta.StringAttribute","uuid":"6f9e218d-1422-48e9-b011-1f1517f21a7e"},{"content":{"key":"shapeRadius","value":40.0},"type":"mf.zero.meta.RealAttribute","uuid":"9bb228f5-35e8-4a4f-b72e-14bf10b59f4f"},{"content":{"key":"split","value":"none"},"type":"mf.zero.meta.StringAttribute","uuid":"116792a5-44db-4cb4-b5d5-d9e3c281b8a5"},{"content":{"key":"textAlign","value":"left"},"type":"mf.zero.meta.StringAttribute","uuid":"d068a1c8-625e-4dce-92a8-7eab323f6bef"},{"content":{"key":"textLocation","value":"none"},"type":"mf.zero.meta.StringAttribute","uuid":"380a067d-6ae6-4661-92d0-7e63b1d96a68"},{"content":{"key":"textcolor","value":"#000000"},"type":"mf.zero.meta.StringAttribute","uuid":"1ae123f2-e8a7-4abb-b2a4-c263f4160649"},{"content":{"key":"type","value":"reaction"},"type":"mf.zero.meta.StringAttribute","uuid":"61ae0e81-d09a-48a2-9e45-69794615c69a"},{"content":{"key":"unused","value":"false"},"type":"mf.zero.meta.StringAttribute","uuid":"a4057aa0-34f8-473c-b493-219c7948ab02"},{"content":{"key":"uuid","value":"5f16e964-8237-46f9-9b85-1349449fc462"},"type":"mf.zero.meta.StringAttribute","uuid":"698dd970-4d20-4881-b8be-3a68e908ca0a"},{"content":{"key":"visible","value":"true"},"type":"mf.zero.meta.StringAttribute","uuid":"0f006780-a216-430c-9a40-852e35c10df8"},{"content":{"key":"zIndex","value":1.0},"type":"mf.zero.meta.RealAttribute","uuid":"0cc0d22c-352d-4740-8873-08be6378d31f"}]},"type":"mf.zero.meta.AttributeMap","uuid":"f030e0c2-4d70-4258-bcea-e387e9281d02"},"dContained":[],"inConnections":[{"type":"diagram.editor.model.Connection","uuid":"e4780e37-8e7a-4fe0-b2dc-6480f9791af1"}],"outConnections":[{"type":"diagram.editor.model.Connection","uuid":"6a507a0f-1359-4731-9667-4df146a58733"},{"type":"diagram.editor.model.Connection","uuid":"9f728be6-a739-4e92-9988-7586ec10567a"}],"ports":[],"position":"349,1857","properties":[],"size":"0,0,15,15","subDiagram":null,"syntaxElement":null,"title":"re_adc_8a_1b_1ag_linker_cleavage_e","type":"reaction"},"type":"diagram.editor.model.Entity","uuid":"1630917d-f0fa-4fa5-9f8c-aa75005da296"},{"content":{"attributes":{"content":{"attributes":[{"content":{"key":"active","value":"false"},"type":"mf.zero.meta.StringAttribute","uuid":"c0a58e1d-2e0c-4a5b-8fca-4ca31dd882a1"},{"content":{"key":"annotation"},"type":"mf.zero.meta.StringAttribute","uuid":"a57d24ee-7e04-4b71-afa6-4c063ec5b43a"},{"content":{"key":"autoResizeBlock","value":"false"},"type":"mf.zero.meta.StringAttribute","uuid":"81e709c3-6801-4012-b671-4e53a5e3a6ea"},{"content":{"key":"boundaryCondition","value":"false"},"type":"mf.zero.meta.StringAttribute","uuid":"6407e96a-780d-4b29-a69e-7187fda45249"},{"content":{"key":"cloneIndex","value":1.0},"type":"mf.zero.meta.RealAttribute","uuid":"dffeab1f-aeba-4efd-92c2-c82448b6d3d0"},{"content":{"key":"cloned","value":"false"},"type":"mf.zero.meta.StringAttribute","uuid":"23fdfaa6-751a-48ba-bd10-a064f93fd85d"},{"content":{"key":"constant","value":"false"},"type":"mf.zero.meta.StringAttribute","uuid":"9144887f-5d2e-4427-807a-65fcfd416247"},{"content":{"key":"dosed","value":"false"},"type":"mf.zero.meta.StringAttribute","uuid":"e5787440-4d9c-4126-b1d5-feeb93ace993"},{"content":{"key":"dosedDisabled","value":"false"},"type":"mf.zero.meta.StringAttribute","uuid":"bb2389bc-515e-4df2-8559-dbf4ac29d300"},{"content":{"key":"edgecolor","value":"#7a7a7a"},"type":"mf.zero.meta.StringAttribute","uuid":"33e9d305-b4da-4777-b72c-ec41328bf575"},{"content":{"key":"error","value":"false"},"type":"mf.zero.meta.StringAttribute","uuid":"953fb2fa-766b-4dbd-90f2-84b026c610ba"},{"content":{"key":"event","value":"false"},"type":"mf.zero.meta.StringAttribute","uuid":"689116f4-6444-455d-9723-78d4de8686c3"},{"content":{"key":"facecolor","value":"#f4cc60"},"type":"mf.zero.meta.StringAttribute","uuid":"03467a66-4bb0-4fad-b3e4-805a94e3b06e"},{"content":{"key":"fade","value":"none"},"type":"mf.zero.meta.StringAttribute","uuid":"9660ffd3-3fe0-4916-bee4-60004e6b585e"},{"content":{"key":"fontFamily","value":"Arial"},"type":"mf.zero.meta.StringAttribute","uuid":"02443319-b506-43cd-96c6-660e00acb7b7"},{"content":{"key":"fontSize","value":14.0},"type":"mf.zero.meta.RealAttribute","uuid":"8b1ce8fb-f4a0-455f-974a-b0ff87813a34"},{"content":{"key":"fontWeight","value":"plain"},"type":"mf.zero.meta.StringAttribute","uuid":"b385c915-1249-4d45-99d3-1a4efd6e1347"},{"content":{"key":"imageData"},"type":"mf.zero.meta.StringAttribute","uuid":"3813e329-768d-4f16-b361-b5c24e14d311"},{"content":{"key":"initialAssignment","value":"false"},"type":"mf.zero.meta.StringAttribute","uuid":"d785275d-b427-45a4-bb3a-c829cffdfba7"},{"content":{"key":"lines","value":"hide"},"type":"mf.zero.meta.StringAttribute","uuid":"e8ec6bd9-9714-44a8-a851-29f1c71c006c"},{"content":{"key":"name","value":"re_adc_8a_1b_1ag_deactivation_e"},"type":"mf.zero.meta.StringAttribute","uuid":"26ce88ab-9c8e-4603-8883-0ffa0c820112"},{"content":{"key":"parentSessionID","value":3575.0},"type":"mf.zero.meta.RealAttribute","uuid":"d63753ec-7dd3-44e7-9c66-d5ffee98be93"},{"content":{"key":"pin","value":"false"},"type":"mf.zero.meta.StringAttribute","uuid":"5c157807-a393-4681-9f57-c713afc57a9a"},{"content":{"key":"plot","value":"false"},"type":"mf.zero.meta.StringAttribute","uuid":"9420459a-1e35-4fa4-943f-74f72364b360"},{"content":{"key":"repeatAssignment","value":"false"},"type":"mf.zero.meta.StringAttribute","uuid":"33cc6b39-6a87-48b1-8083-1c9e38354f06"},{"content":{"key":"reversible","value":"false"},"type":"mf.zero.meta.StringAttribute","uuid":"a508a68e-35b3-4c36-a330-e70630562533"},{"content":{"key":"rotate"},"type":"mf.zero.meta.RealAttribute","uuid":"4eb5ea83-634f-46ee-8d0a-b54668845034"},{"content":{"key":"sessionID","value":5935.0},"type":"mf.zero.meta.RealAttribute","uuid":"c5a7a700-3d5a-4169-b35e-b5022502ff41"},{"content":{"key":"shape","value":"oval"},"type":"mf.zero.meta.StringAttribute","uuid":"0598bd09-ed32-4e56-8ed0-1de267e8ccf3"},{"content":{"key":"shapeRadius","value":40.0},"type":"mf.zero.meta.RealAttribute","uuid":"e7e7f91b-dd3b-4133-a6f5-05f3679db5b5"},{"content":{"key":"split","value":"none"},"type":"mf.zero.meta.StringAttribute","uuid":"08407424-fe0f-4eac-be49-03e627229d36"},{"content":{"key":"textAlign","value":"left"},"type":"mf.zero.meta.StringAttribute","uuid":"42ccbb81-ade6-4243-bd0e-6bd3a978e263"},{"content":{"key":"textLocation","value":"none"},"type":"mf.zero.meta.StringAttribute","uuid":"6e514944-3c3a-4d39-993b-4116f3fe9b0f"},{"content":{"key":"textcolor","value":"#000000"},"type":"mf.zero.meta.StringAttribute","uuid":"932a537b-efdb-486d-8be4-90c20cd0de9a"},{"content":{"key":"type","value":"reaction"},"type":"mf.zero.meta.StringAttribute","uuid":"e8b4c0de-e60f-4860-ae6f-73c350ed9f4f"},{"content":{"key":"unused","value":"false"},"type":"mf.zero.meta.StringAttribute","uuid":"6b067d27-72a6-4041-b889-abbb1b499335"},{"content":{"key":"uuid","value":"f0e37719-8382-4ea6-abb0-4a2f910d212c"},"type":"mf.zero.meta.StringAttribute","uuid":"ec4245cc-3abe-4263-ab25-89d789c6911f"},{"content":{"key":"visible","value":"true"},"type":"mf.zero.meta.StringAttribute","uuid":"a47e9627-c2cd-499e-b1f2-3fdf1edc0bec"},{"content":{"key":"zIndex","value":1.0},"type":"mf.zero.meta.RealAttribute","uuid":"8f4fffca-d660-4a19-bb45-4ff4e895240c"}]},"type":"mf.zero.meta.AttributeMap","uuid":"9b25039e-7c3f-4646-8243-226bf02bd54f"},"dContained":[],"inConnections":[{"type":"diagram.editor.model.Connection","uuid":"2e978c1b-9406-4a4a-bbfc-29e0842fadac"}],"outConnections":[{"type":"diagram.editor.model.Connection","uuid":"f1dce133-a858-41a8-829c-cec29dc80588"}],"ports":[],"position":"115,1857","properties":[],"size":"0,0,15,15","subDiagram":null,"syntaxElement":null,"title":"re_adc_8a_1b_1ag_deactivation_e","type":"reaction"},"type":"diagram.editor.model.Entity","uuid":"723d7a7d-54d5-4e50-bfb1-10454905c175"},{"content":{"attributes":{"content":{"attributes":[{"content":{"key":"active","value":"false"},"type":"mf.zero.meta.StringAttribute","uuid":"dcac0f29-e027-4f05-b461-d148241d0893"},{"content":{"key":"annotation"},"type":"mf.zero.meta.StringAttribute","uuid":"7883b001-a179-40ec-9403-b24d50c80409"},{"content":{"key":"autoResizeBlock","value":"false"},"type":"mf.zero.meta.StringAttribute","uuid":"500e70c5-ae80-4eeb-9950-0eb98ede9e71"},{"content":{"key":"boundaryCondition","value":"false"},"type":"mf.zero.meta.StringAttribute","uuid":"74bd6015-c641-4a8a-9a9b-f02a1f4d6f58"},{"content":{"key":"cloneIndex","value":1.0},"type":"mf.zero.meta.RealAttribute","uuid":"36e4d286-3616-4709-8153-2868cba90627"},{"content":{"key":"cloned","value":"false"},"type":"mf.zero.meta.StringAttribute","uuid":"0bb87020-a17d-43b7-b7d0-86d30247c8b9"},{"content":{"key":"constant","value":"false"},"type":"mf.zero.meta.StringAttribute","uuid":"6162933f-8192-4b7c-b2bf-b0cdf4d43202"},{"content":{"key":"dosed","value":"false"},"type":"mf.zero.meta.StringAttribute","uuid":"d437b6f3-3893-4639-9c4f-aca96ff841e8"},{"content":{"key":"dosedDisabled","value":"false"},"type":"mf.zero.meta.StringAttribute","uuid":"a775437f-1155-47f1-946e-fa402e8e862a"},{"content":{"key":"edgecolor","value":"#7a7a7a"},"type":"mf.zero.meta.StringAttribute","uuid":"fad9b832-b72e-4d28-b500-92ec332c98ad"},{"content":{"key":"error","value":"false"},"type":"mf.zero.meta.StringAttribute","uuid":"c728de81-4077-48fd-8f0d-fec0d1ca3c72"},{"content":{"key":"event","value":"false"},"type":"mf.zero.meta.StringAttribute","uuid":"d9c9ef7a-ae44-4fc1-b0fe-97882ecaa4bf"},{"content":{"key":"facecolor","value":"#f4cc60"},"type":"mf.zero.meta.StringAttribute","uuid":"02442ec2-7d9f-4730-ba29-ed41711962aa"},{"content":{"key":"fade","value":"none"},"type":"mf.zero.meta.StringAttribute","uuid":"68167fba-adf5-4fd4-8152-ba3f6909c414"},{"content":{"key":"fontFamily","value":"Arial"},"type":"mf.zero.meta.StringAttribute","uuid":"2587cfde-69b0-418a-891e-7b9aeffd60bc"},{"content":{"key":"fontSize","value":14.0},"type":"mf.zero.meta.RealAttribute","uuid":"8163431e-3db5-4a78-a235-d0aec076e987"},{"content":{"key":"fontWeight","value":"plain"},"type":"mf.zero.meta.StringAttribute","uuid":"87722c71-4b0c-4a80-8540-a4ef509d7928"},{"content":{"key":"imageData"},"type":"mf.zero.meta.StringAttribute","uuid":"caf300f8-3081-4e9f-91a2-fbe194801a66"},{"content":{"key":"initialAssignment","value":"false"},"type":"mf.zero.meta.StringAttribute","uuid":"52e3f974-02be-43ff-ab3c-7853abc405c3"},{"content":{"key":"lines","value":"hide"},"type":"mf.zero.meta.StringAttribute","uuid":"d566408d-8ad0-4a2a-aa9c-8c738ed57503"},{"content":{"key":"name","value":"re_adc_1a_0b_2ag_deactivation_e"},"type":"mf.zero.meta.StringAttribute","uuid":"0bb43b56-6761-45b6-a745-501b41dc0f18"},{"content":{"key":"parentSessionID","value":3575.0},"type":"mf.zero.meta.RealAttribute","uuid":"ea475afc-d4e4-4dc5-8a46-e07509b6bbfd"},{"content":{"key":"pin","value":"false"},"type":"mf.zero.meta.StringAttribute","uuid":"50763c16-b4e2-4e64-a648-7b585070cad3"},{"content":{"key":"plot","value":"false"},"type":"mf.zero.meta.StringAttribute","uuid":"8670d6be-0371-4b7f-8400-29fd84f13467"},{"content":{"key":"repeatAssignment","value":"false"},"type":"mf.zero.meta.StringAttribute","uuid":"334c4714-1fb3-4efb-8ca7-786d142cee4a"},{"content":{"key":"reversible","value":"false"},"type":"mf.zero.meta.StringAttribute","uuid":"d86e203d-f3f1-4e6a-88b1-65fe06994762"},{"content":{"key":"rotate"},"type":"mf.zero.meta.RealAttribute","uuid":"d5dcd164-3395-43c3-8d6c-a59130d17e23"},{"content":{"key":"sessionID","value":5933.0},"type":"mf.zero.meta.RealAttribute","uuid":"5102dee6-0e46-4a38-9449-f34dadafd18e"},{"content":{"key":"shape","value":"oval"},"type":"mf.zero.meta.StringAttribute","uuid":"f950fb9d-53c6-420d-aade-37852a4cfb41"},{"content":{"key":"shapeRadius","value":40.0},"type":"mf.zero.meta.RealAttribute","uuid":"4ccf0024-22c3-4f13-9824-69825e21d8da"},{"content":{"key":"split","value":"none"},"type":"mf.zero.meta.StringAttribute","uuid":"7abe6ede-da03-4ae9-bb15-4a104c78362c"},{"content":{"key":"textAlign","value":"left"},"type":"mf.zero.meta.StringAttribute","uuid":"d922dc31-21cf-4972-974b-108a97c3666a"},{"content":{"key":"textLocation","value":"none"},"type":"mf.zero.meta.StringAttribute","uuid":"2e9e63c1-0ecd-489c-a5c7-43541eb1d986"},{"content":{"key":"textcolor","value":"#000000"},"type":"mf.zero.meta.StringAttribute","uuid":"383c8bfd-23bc-4070-b6a5-e26e8b55f3bf"},{"content":{"key":"type","value":"reaction"},"type":"mf.zero.meta.StringAttribute","uuid":"d9b66cf3-cec0-4f4c-b9aa-81d466a33cdf"},{"content":{"key":"unused","value":"false"},"type":"mf.zero.meta.StringAttribute","uuid":"b2583a3d-b4b6-4645-9443-ebf0d09fa132"},{"content":{"key":"uuid","value":"7e95261b-7eeb-4a09-b2e8-a6b71e3084ef"},"type":"mf.zero.meta.StringAttribute","uuid":"2b77cbb4-c609-4584-8d2c-6d0bba686fc3"},{"content":{"key":"visible","value":"true"},"type":"mf.zero.meta.StringAttribute","uuid":"fe7f3352-8178-46d0-a58f-c14d56a33005"},{"content":{"key":"zIndex","value":1.0},"type":"mf.zero.meta.RealAttribute","uuid":"6dffc2c1-61f4-4e78-861e-7ad632e7629e"}]},"type":"mf.zero.meta.AttributeMap","uuid":"ed06a0e2-66d2-4dee-a2b5-46e4fea5585c"},"dContained":[],"inConnections":[{"type":"diagram.editor.model.Connection","uuid":"0cb46540-fba2-45d8-accf-1428bd9b6983"}],"outConnections":[{"type":"diagram.editor.model.Connection","uuid":"8e2ab89b-8e64-4d27-b814-c7b998cc03d9"}],"ports":[],"position":"124,1607","properties":[],"size":"0,0,15,15","subDiagram":null,"syntaxElement":null,"title":"re_adc_1a_0b_2ag_deactivation_e","type":"reaction"},"type":"diagram.editor.model.Entity","uuid":"f7e070a7-2066-4e28-a68e-16b925f7021a"},{"content":{"attributes":{"content":{"attributes":[{"content":{"key":"active","value":"false"},"type":"mf.zero.meta.StringAttribute","uuid":"2ee84e57-41e0-49a7-94b4-30dc5ae866e3"},{"content":{"key":"annotation"},"type":"mf.zero.meta.StringAttribute","uuid":"22f6c93d-7676-4a84-a8b7-ceb7e6b59f79"},{"content":{"key":"autoResizeBlock","value":"false"},"type":"mf.zero.meta.StringAttribute","uuid":"46fc58f2-d27b-4152-9874-983507ea3c11"},{"content":{"key":"boundaryCondition","value":"false"},"type":"mf.zero.meta.StringAttribute","uuid":"345f56cd-38a5-4f64-964e-296d2b0ffa7c"},{"content":{"key":"cloneIndex","value":1.0},"type":"mf.zero.meta.RealAttribute","uuid":"b14f63a7-6b6e-4bed-a665-970453e42494"},{"content":{"key":"cloned","value":"false"},"type":"mf.zero.meta.StringAttribute","uuid":"73451935-5ee0-4c2b-a2e3-b93d824330ee"},{"content":{"key":"constant","value":"false"},"type":"mf.zero.meta.StringAttribute","uuid":"f1c421c9-f69d-410e-81fc-ae5c0e9e2e6e"},{"content":{"key":"dosed","value":"false"},"type":"mf.zero.meta.StringAttribute","uuid":"323ec86d-b5e6-4e34-8367-05c0b232e72a"},{"content":{"key":"dosedDisabled","value":"false"},"type":"mf.zero.meta.StringAttribute","uuid":"d18ffe19-72a0-4766-b4be-6be909707686"},{"content":{"key":"edgecolor","value":"#7a7a7a"},"type":"mf.zero.meta.StringAttribute","uuid":"c7ff7157-249d-4360-b546-5e79107ad56b"},{"content":{"key":"error","value":"false"},"type":"mf.zero.meta.StringAttribute","uuid":"71e95ec4-a062-4d93-a962-79c12cb6c2d8"},{"content":{"key":"event","value":"false"},"type":"mf.zero.meta.StringAttribute","uuid":"66551aea-681f-4434-b613-500d020f01f7"},{"content":{"key":"facecolor","value":"#f4cc60"},"type":"mf.zero.meta.StringAttribute","uuid":"137137f1-1fbf-4b92-bccf-93fd30051c2a"},{"content":{"key":"fade","value":"none"},"type":"mf.zero.meta.StringAttribute","uuid":"0a28e402-f134-4793-a036-5e569bf9d769"},{"content":{"key":"fontFamily","value":"Arial"},"type":"mf.zero.meta.StringAttribute","uuid":"1d2a00bd-2ba5-4a33-a36f-8809189706d0"},{"content":{"key":"fontSize","value":14.0},"type":"mf.zero.meta.RealAttribute","uuid":"f0c65549-3f30-440c-acfd-b6ab2ed9cb8f"},{"content":{"key":"fontWeight","value":"plain"},"type":"mf.zero.meta.StringAttribute","uuid":"1ea9a9c9-f3eb-4989-9494-ca9ab7e95ee4"},{"content":{"key":"imageData"},"type":"mf.zero.meta.StringAttribute","uuid":"05820f28-760a-45cf-8611-8d305102f6a8"},{"content":{"key":"initialAssignment","value":"false"},"type":"mf.zero.meta.StringAttribute","uuid":"8a3b9167-29b5-428f-b89b-e465c3ba12b4"},{"content":{"key":"lines","value":"hide"},"type":"mf.zero.meta.StringAttribute","uuid":"c69dd44a-c03b-471d-bb29-68c3e665a266"},{"content":{"key":"name","value":"re_adc_1a_0b_2ag_linker_cleavage_e"},"type":"mf.zero.meta.StringAttribute","uuid":"1b9f91f6-84e3-41cc-9d68-f1081d394357"},{"content":{"key":"parentSessionID","value":3575.0},"type":"mf.zero.meta.RealAttribute","uuid":"d2a89dca-c58b-45bb-ad67-070b380c9481"},{"content":{"key":"pin","value":"false"},"type":"mf.zero.meta.StringAttribute","uuid":"ca00c2c4-697f-424f-a128-cb17040930c6"},{"content":{"key":"plot","value":"false"},"type":"mf.zero.meta.StringAttribute","uuid":"d4bdbf17-21fe-4e4e-9730-7679fa6464d8"},{"content":{"key":"repeatAssignment","value":"false"},"type":"mf.zero.meta.StringAttribute","uuid":"28e783cc-6fe8-492a-9aeb-7064aa1c1677"},{"content":{"key":"reversible","value":"false"},"type":"mf.zero.meta.StringAttribute","uuid":"4efcb562-c4a8-4a4a-a03c-22e91633d362"},{"content":{"key":"rotate"},"type":"mf.zero.meta.RealAttribute","uuid":"869f2027-3794-4dba-953a-72cd7e3fa826"},{"content":{"key":"sessionID","value":5931.0},"type":"mf.zero.meta.RealAttribute","uuid":"e5b83b9b-5bb4-4ba9-9888-69a657456f21"},{"content":{"key":"shape","value":"oval"},"type":"mf.zero.meta.StringAttribute","uuid":"d14fb47e-8211-4474-b17c-217f282cbe14"},{"content":{"key":"shapeRadius","value":40.0},"type":"mf.zero.meta.RealAttribute","uuid":"378252fd-9e4c-4224-b14e-123099f0dded"},{"content":{"key":"split","value":"none"},"type":"mf.zero.meta.StringAttribute","uuid":"7f78b9c2-fe81-4282-a4d3-89a433396686"},{"content":{"key":"textAlign","value":"left"},"type":"mf.zero.meta.StringAttribute","uuid":"827e93b6-2d7d-4e62-94ae-dec1bc9cbf23"},{"content":{"key":"textLocation","value":"none"},"type":"mf.zero.meta.StringAttribute","uuid":"eebfd79d-4c04-4f90-939a-1a691b1bb9c6"},{"content":{"key":"textcolor","value":"#000000"},"type":"mf.zero.meta.StringAttribute","uuid":"53aceb47-586d-494f-b991-3b967b7432c2"},{"content":{"key":"type","value":"reaction"},"type":"mf.zero.meta.StringAttribute","uuid":"631709ba-2a82-4090-abb5-63ec45816783"},{"content":{"key":"unused","value":"false"},"type":"mf.zero.meta.StringAttribute","uuid":"67d8a1c0-8eae-47a7-a96b-1962aee26775"},{"content":{"key":"uuid","value":"102d622a-bc1c-479a-a314-7ac6c2561846"},"type":"mf.zero.meta.StringAttribute","uuid":"7db0dbae-dda9-4d75-9e37-f4b5864ef466"},{"content":{"key":"visible","value":"true"},"type":"mf.zero.meta.StringAttribute","uuid":"1e3395f3-f309-410b-a9ea-b1784b90bce7"},{"content":{"key":"zIndex","value":1.0},"type":"mf.zero.meta.RealAttribute","uuid":"d0e43ff0-a209-46a2-994b-630e55093513"}]},"type":"mf.zero.meta.AttributeMap","uuid":"8d63b7bf-1804-4686-94f5-984c12464f8c"},"dContained":[],"inConnections":[{"type":"diagram.editor.model.Connection","uuid":"a15d1f72-f0ce-44f0-bc9d-37e1c2b32e74"}],"outConnections":[{"type":"diagram.editor.model.Connection","uuid":"f64be857-6a46-48b5-b675-5f934653bf2e"},{"type":"diagram.editor.model.Connection","uuid":"752729a7-60ee-404a-9572-29ff460eff2a"}],"ports":[],"position":"349,1603","properties":[],"size":"0,0,15,15","subDiagram":null,"syntaxElement":null,"title":"re_adc_1a_0b_2ag_linker_cleavage_e","type":"reaction"},"type":"diagram.editor.model.Entity","uuid":"d0e294c4-e2a7-4153-9aee-34740c6da6e8"},{"content":{"attributes":{"content":{"attributes":[{"content":{"key":"active","value":"false"},"type":"mf.zero.meta.StringAttribute","uuid":"64331d88-819e-4d75-8b6e-2569e3af3754"},{"content":{"key":"annotation"},"type":"mf.zero.meta.StringAttribute","uuid":"4fcf18da-3068-4a26-92d9-159980ab29a7"},{"content":{"key":"autoResizeBlock","value":"false"},"type":"mf.zero.meta.StringAttribute","uuid":"928d2e00-44a4-481d-9523-0c2260ba209c"},{"content":{"key":"boundaryCondition","value":"false"},"type":"mf.zero.meta.StringAttribute","uuid":"742d2041-7fc0-4f03-8256-51c383891f58"},{"content":{"key":"cloneIndex","value":1.0},"type":"mf.zero.meta.RealAttribute","uuid":"6d577891-e98a-4de6-a0e7-c14b83c4628a"},{"content":{"key":"cloned","value":"false"},"type":"mf.zero.meta.StringAttribute","uuid":"250fbf65-0d61-45dd-9448-c828329dd271"},{"content":{"key":"constant","value":"false"},"type":"mf.zero.meta.StringAttribute","uuid":"0ad5600e-1f54-43dd-90d9-74bf1ed63480"},{"content":{"key":"dosed","value":"false"},"type":"mf.zero.meta.StringAttribute","uuid":"3303381f-3207-450e-b389-125d20e72b97"},{"content":{"key":"dosedDisabled","value":"false"},"type":"mf.zero.meta.StringAttribute","uuid":"6efa6f29-3bc6-4ae2-bd99-d19874578583"},{"content":{"key":"edgecolor","value":"#7a7a7a"},"type":"mf.zero.meta.StringAttribute","uuid":"21308d05-532a-4ab2-bd65-511edfc4cece"},{"content":{"key":"error","value":"false"},"type":"mf.zero.meta.StringAttribute","uuid":"71d5f264-f391-4019-9b20-3336f4c12214"},{"content":{"key":"event","value":"false"},"type":"mf.zero.meta.StringAttribute","uuid":"612142bc-800c-4cf0-a752-e39183d325f4"},{"content":{"key":"facecolor","value":"#f4cc60"},"type":"mf.zero.meta.StringAttribute","uuid":"9b9ca616-af2f-45de-97f8-89292350fcfd"},{"content":{"key":"fade","value":"none"},"type":"mf.zero.meta.StringAttribute","uuid":"5050f773-559c-4ffd-b49c-897d2f5105f7"},{"content":{"key":"fontFamily","value":"Arial"},"type":"mf.zero.meta.StringAttribute","uuid":"16903553-5bab-4c60-87ac-3ea2324e9468"},{"content":{"key":"fontSize","value":14.0},"type":"mf.zero.meta.RealAttribute","uuid":"323d3128-8d3f-4b76-b004-b93a1cbee353"},{"content":{"key":"fontWeight","value":"plain"},"type":"mf.zero.meta.StringAttribute","uuid":"e71ccc63-cba2-4246-b2e4-4fc02f0dd29d"},{"content":{"key":"imageData"},"type":"mf.zero.meta.StringAttribute","uuid":"0085dbd1-f954-4012-8ac3-63fa6b5c7370"},{"content":{"key":"initialAssignment","value":"false"},"type":"mf.zero.meta.StringAttribute","uuid":"4de3356c-48a1-4e07-a496-1151c779d918"},{"content":{"key":"lines","value":"hide"},"type":"mf.zero.meta.StringAttribute","uuid":"db9b1293-ef0a-40b2-b570-ec929d40c87c"},{"content":{"key":"name","value":"re_adc_2a_0b_2ag_deactivation_e"},"type":"mf.zero.meta.StringAttribute","uuid":"6a9db11e-4a51-4dd2-883d-90c29ec49e1c"},{"content":{"key":"parentSessionID","value":3575.0},"type":"mf.zero.meta.RealAttribute","uuid":"ebf1feb4-0b71-43c2-8b3e-729f91379dc4"},{"content":{"key":"pin","value":"false"},"type":"mf.zero.meta.StringAttribute","uuid":"b80ff17d-7a70-401f-b725-5eaedc59ad46"},{"content":{"key":"plot","value":"false"},"type":"mf.zero.meta.StringAttribute","uuid":"63fb580c-adaf-4e77-9efe-23278e6d5889"},{"content":{"key":"repeatAssignment","value":"false"},"type":"mf.zero.meta.StringAttribute","uuid":"275fbf9b-4e34-4f67-8b92-fa187a1c8da9"},{"content":{"key":"reversible","value":"false"},"type":"mf.zero.meta.StringAttribute","uuid":"cb1ba912-952e-4964-be8d-8bd17fbf0064"},{"content":{"key":"rotate"},"type":"mf.zero.meta.RealAttribute","uuid":"a5799943-d301-4c54-99ae-a50b3f36b98f"},{"content":{"key":"sessionID","value":5929.0},"type":"mf.zero.meta.RealAttribute","uuid":"47418c1c-b276-4dcc-9a8f-539be55d5d3c"},{"content":{"key":"shape","value":"oval"},"type":"mf.zero.meta.StringAttribute","uuid":"f2bb071a-33b7-4aea-9dc6-b8dd7492c0bf"},{"content":{"key":"shapeRadius","value":40.0},"type":"mf.zero.meta.RealAttribute","uuid":"bb2c506a-4a0a-4586-ab46-e557f1874e59"},{"content":{"key":"split","value":"none"},"type":"mf.zero.meta.StringAttribute","uuid":"e6f90f27-d3fd-4e41-b6e5-d79085e98288"},{"content":{"key":"textAlign","value":"left"},"type":"mf.zero.meta.StringAttribute","uuid":"dc33cce9-64de-4bc9-be78-c677705116c7"},{"content":{"key":"textLocation","value":"none"},"type":"mf.zero.meta.StringAttribute","uuid":"4413c1e4-a4f3-4885-857a-1be93c49be2c"},{"content":{"key":"textcolor","value":"#000000"},"type":"mf.zero.meta.StringAttribute","uuid":"9aef3db2-4ec9-4a69-b9c0-cf92a21fc8c9"},{"content":{"key":"type","value":"reaction"},"type":"mf.zero.meta.StringAttribute","uuid":"d0e1d042-cac4-4781-80c2-f98287e2e8b6"},{"content":{"key":"unused","value":"false"},"type":"mf.zero.meta.StringAttribute","uuid":"d0a7c11a-b60c-488e-a306-6d6f3fd9093c"},{"content":{"key":"uuid","value":"0d73737b-7d8b-4ab9-a43b-b736298c23f7"},"type":"mf.zero.meta.StringAttribute","uuid":"63858366-dda1-4c01-8ea3-5e450bfa864c"},{"content":{"key":"visible","value":"true"},"type":"mf.zero.meta.StringAttribute","uuid":"a22d5ca3-4270-4d03-a8a7-3d65dd5f6188"},{"content":{"key":"zIndex","value":1.0},"type":"mf.zero.meta.RealAttribute","uuid":"e939e051-ffb1-4b83-ac48-557720404440"}]},"type":"mf.zero.meta.AttributeMap","uuid":"106ea326-02ca-4486-9e46-c4a1d1da03dc"},"dContained":[],"inConnections":[{"type":"diagram.editor.model.Connection","uuid":"56b3340a-4c5a-4b6b-a32e-541c7bb2ebe9"}],"outConnections":[{"type":"diagram.editor.model.Connection","uuid":"c8cd6dd3-9258-4ffc-b84b-7ca6b35c0e9a"}],"ports":[],"position":"124,1517","properties":[],"size":"0,0,15,15","subDiagram":null,"syntaxElement":null,"title":"re_adc_2a_0b_2ag_deactivation_e","type":"reaction"},"type":"diagram.editor.model.Entity","uuid":"a0f14911-3a2f-4908-9d56-82bbff9c0408"},{"content":{"attributes":{"content":{"attributes":[{"content":{"key":"active","value":"false"},"type":"mf.zero.meta.StringAttribute","uuid":"d93f4bc9-3261-4965-b482-ddd4002d0609"},{"content":{"key":"annotation"},"type":"mf.zero.meta.StringAttribute","uuid":"8ff0f422-a86c-4187-962f-7269cf815209"},{"content":{"key":"autoResizeBlock","value":"false"},"type":"mf.zero.meta.StringAttribute","uuid":"c40eb8a1-170b-4a48-b994-af5fc0d32a11"},{"content":{"key":"boundaryCondition","value":"false"},"type":"mf.zero.meta.StringAttribute","uuid":"30756b4d-19c8-4920-b5b6-6b0530fb9a5d"},{"content":{"key":"cloneIndex","value":1.0},"type":"mf.zero.meta.RealAttribute","uuid":"7a6128d7-19ad-4e9c-9018-3a8f18368a79"},{"content":{"key":"cloned","value":"false"},"type":"mf.zero.meta.StringAttribute","uuid":"8dbaa971-e933-45ae-8f91-d1f560f47e49"},{"content":{"key":"constant","value":"false"},"type":"mf.zero.meta.StringAttribute","uuid":"d07cc2c9-b19a-4faa-b3cb-de945867fb4c"},{"content":{"key":"dosed","value":"false"},"type":"mf.zero.meta.StringAttribute","uuid":"69e44a83-f8ab-4238-b470-a9b418e22923"},{"content":{"key":"dosedDisabled","value":"false"},"type":"mf.zero.meta.StringAttribute","uuid":"171caded-7204-4ba8-a18c-26697da01456"},{"content":{"key":"edgecolor","value":"#7a7a7a"},"type":"mf.zero.meta.StringAttribute","uuid":"11ba87a3-1bd4-4ee2-be98-e9a4135e25c5"},{"content":{"key":"error","value":"false"},"type":"mf.zero.meta.StringAttribute","uuid":"7bc5d314-6e66-4b7b-b830-b72cae2690e4"},{"content":{"key":"event","value":"false"},"type":"mf.zero.meta.StringAttribute","uuid":"7bde9182-8a74-4e5a-a916-99ffe150d919"},{"content":{"key":"facecolor","value":"#f4cc60"},"type":"mf.zero.meta.StringAttribute","uuid":"b82bc3bb-e4ca-4ea2-9729-ec908d5cac4e"},{"content":{"key":"fade","value":"none"},"type":"mf.zero.meta.StringAttribute","uuid":"9e83d834-f651-4164-8c86-1e54ed8a9d9c"},{"content":{"key":"fontFamily","value":"Arial"},"type":"mf.zero.meta.StringAttribute","uuid":"590992b3-856a-4567-b976-ebc676b6aebb"},{"content":{"key":"fontSize","value":14.0},"type":"mf.zero.meta.RealAttribute","uuid":"4724c0d1-6108-4760-bacd-b33bce52acfc"},{"content":{"key":"fontWeight","value":"plain"},"type":"mf.zero.meta.StringAttribute","uuid":"c103b711-c351-47d2-8003-9b6de1d17cd8"},{"content":{"key":"imageData"},"type":"mf.zero.meta.StringAttribute","uuid":"cdc7c98f-b8b9-4518-80d2-acd54537b285"},{"content":{"key":"initialAssignment","value":"false"},"type":"mf.zero.meta.StringAttribute","uuid":"c3d93db8-4ab4-449c-b27c-3762d3982cb7"},{"content":{"key":"lines","value":"hide"},"type":"mf.zero.meta.StringAttribute","uuid":"b5054b92-2c83-41f0-8bf7-fc1b1f2d308f"},{"content":{"key":"name","value":"re_adc_2a_0b_2ag_linker_cleavage_e"},"type":"mf.zero.meta.StringAttribute","uuid":"69f41ed4-8913-4a7d-8416-5fd086f63b42"},{"content":{"key":"parentSessionID","value":3575.0},"type":"mf.zero.meta.RealAttribute","uuid":"0fb5ee66-9dfc-47e5-b393-d3fe1d1a1117"},{"content":{"key":"pin","value":"false"},"type":"mf.zero.meta.StringAttribute","uuid":"9c020a6c-2738-424b-a650-458fd4469ad7"},{"content":{"key":"plot","value":"false"},"type":"mf.zero.meta.StringAttribute","uuid":"641c3cc3-ef9f-4c71-844d-913003d240d3"},{"content":{"key":"repeatAssignment","value":"false"},"type":"mf.zero.meta.StringAttribute","uuid":"818b3938-11f3-41e5-9fa2-a2410450e5cb"},{"content":{"key":"reversible","value":"false"},"type":"mf.zero.meta.StringAttribute","uuid":"8509dd72-09a5-4ffc-8d62-5218f07eccf7"},{"content":{"key":"rotate"},"type":"mf.zero.meta.RealAttribute","uuid":"56bbc723-7c00-4cb9-bec1-0228624b6a93"},{"content":{"key":"sessionID","value":5927.0},"type":"mf.zero.meta.RealAttribute","uuid":"d4c10139-dbd9-42be-a713-0cd1ea3a908a"},{"content":{"key":"shape","value":"oval"},"type":"mf.zero.meta.StringAttribute","uuid":"7048ea88-b133-4147-93a3-7526aeba4ab2"},{"content":{"key":"shapeRadius","value":40.0},"type":"mf.zero.meta.RealAttribute","uuid":"26f86f8a-1c3a-4397-958e-82e6585cb37d"},{"content":{"key":"split","value":"none"},"type":"mf.zero.meta.StringAttribute","uuid":"00b1c33b-0398-41a8-a2ce-fc36a86aabfb"},{"content":{"key":"textAlign","value":"left"},"type":"mf.zero.meta.StringAttribute","uuid":"7e55f000-1dae-461d-898c-34ac0677f5d4"},{"content":{"key":"textLocation","value":"none"},"type":"mf.zero.meta.StringAttribute","uuid":"127838a5-119a-4357-af36-23e0a783bdcb"},{"content":{"key":"textcolor","value":"#000000"},"type":"mf.zero.meta.StringAttribute","uuid":"1507c1ae-3309-4505-8410-e29b98b238ee"},{"content":{"key":"type","value":"reaction"},"type":"mf.zero.meta.StringAttribute","uuid":"ccb33685-1030-4d8b-8236-ef7e614d65b6"},{"content":{"key":"unused","value":"false"},"type":"mf.zero.meta.StringAttribute","uuid":"248fbe9e-2ce2-40cd-af27-2957fd45873c"},{"content":{"key":"uuid","value":"ac0597af-d3ef-41eb-b653-a19715917fcd"},"type":"mf.zero.meta.StringAttribute","uuid":"d5e96a31-4bab-4506-899a-1ebaf5229542"},{"content":{"key":"visible","value":"true"},"type":"mf.zero.meta.StringAttribute","uuid":"a78e7457-1c33-4b94-aad7-f39ce0d3054f"},{"content":{"key":"zIndex","value":1.0},"type":"mf.zero.meta.RealAttribute","uuid":"09437d34-8ddd-4e60-b806-bf3d2ec57533"}]},"type":"mf.zero.meta.AttributeMap","uuid":"34b3fecf-5e18-433b-8aa6-000482448a3c"},"dContained":[],"inConnections":[{"type":"diagram.editor.model.Connection","uuid":"7e09a4bf-5ba6-4aa0-a85f-f2398ae50412"}],"outConnections":[{"type":"diagram.editor.model.Connection","uuid":"49605c1e-4d8c-4b96-81b1-9ec51fbc9cde"},{"type":"diagram.editor.model.Connection","uuid":"832fdda9-239d-42d0-b24a-7811015beb95"}],"ports":[],"position":"349,1513","properties":[],"size":"0,0,15,15","subDiagram":null,"syntaxElement":null,"title":"re_adc_2a_0b_2ag_linker_cleavage_e","type":"reaction"},"type":"diagram.editor.model.Entity","uuid":"493f2f67-6f01-47a9-8287-64931138344e"},{"content":{"attributes":{"content":{"attributes":[{"content":{"key":"active","value":"false"},"type":"mf.zero.meta.StringAttribute","uuid":"ada1f10d-45ae-4679-b462-5bba298d423a"},{"content":{"key":"annotation"},"type":"mf.zero.meta.StringAttribute","uuid":"4b07ba0b-515d-44d0-817e-11a136ade090"},{"content":{"key":"autoResizeBlock","value":"false"},"type":"mf.zero.meta.StringAttribute","uuid":"0e068471-bfdb-40c0-9a2c-cc429d0052be"},{"content":{"key":"boundaryCondition","value":"false"},"type":"mf.zero.meta.StringAttribute","uuid":"6016fa6b-a52f-49c9-baba-cb5c933f1e13"},{"content":{"key":"cloneIndex","value":1.0},"type":"mf.zero.meta.RealAttribute","uuid":"4418edbc-a3da-4127-97d8-7111c61d2969"},{"content":{"key":"cloned","value":"false"},"type":"mf.zero.meta.StringAttribute","uuid":"0fa8ed21-0184-4dc9-a291-d3e2bd35963b"},{"content":{"key":"constant","value":"false"},"type":"mf.zero.meta.StringAttribute","uuid":"18f73307-6d14-4046-a7e9-156541f730ec"},{"content":{"key":"dosed","value":"false"},"type":"mf.zero.meta.StringAttribute","uuid":"1910cb52-dd6f-4e10-9f58-c1e46f063519"},{"content":{"key":"dosedDisabled","value":"false"},"type":"mf.zero.meta.StringAttribute","uuid":"ed0b5dac-14c6-48e9-9d32-e5ba062b7e26"},{"content":{"key":"edgecolor","value":"#7a7a7a"},"type":"mf.zero.meta.StringAttribute","uuid":"bc6afce7-8e82-413a-98b3-e12b9369e05c"},{"content":{"key":"error","value":"false"},"type":"mf.zero.meta.StringAttribute","uuid":"160b6dc3-c6f4-48c8-a700-f6a91e439a86"},{"content":{"key":"event","value":"false"},"type":"mf.zero.meta.StringAttribute","uuid":"48a44d6e-bc9a-4d45-98cb-8a8d5e0599fc"},{"content":{"key":"facecolor","value":"#f4cc60"},"type":"mf.zero.meta.StringAttribute","uuid":"c6592d1b-faed-4c26-aefc-0d216985c5ed"},{"content":{"key":"fade","value":"none"},"type":"mf.zero.meta.StringAttribute","uuid":"c7485d4c-5dcf-4a4c-93ad-3cbcd7b91cfe"},{"content":{"key":"fontFamily","value":"Arial"},"type":"mf.zero.meta.StringAttribute","uuid":"cefb4ce8-779e-4556-ba69-4747875dca3c"},{"content":{"key":"fontSize","value":14.0},"type":"mf.zero.meta.RealAttribute","uuid":"b2a419fe-89ba-4035-b2ed-1bb2c2638ae0"},{"content":{"key":"fontWeight","value":"plain"},"type":"mf.zero.meta.StringAttribute","uuid":"d963377b-012f-46bd-a04a-206332f670f4"},{"content":{"key":"imageData"},"type":"mf.zero.meta.StringAttribute","uuid":"90dbb9cd-9d28-4a33-ac72-a55e45c3cbe7"},{"content":{"key":"initialAssignment","value":"false"},"type":"mf.zero.meta.StringAttribute","uuid":"30b4ac7b-0cba-4298-b8df-0d211382098b"},{"content":{"key":"lines","value":"hide"},"type":"mf.zero.meta.StringAttribute","uuid":"f9651147-d8a8-4834-ba2a-70819624d894"},{"content":{"key":"name","value":"re_adc_3a_0b_2ag_deactivation_e"},"type":"mf.zero.meta.StringAttribute","uuid":"5d39d361-41e3-4d3f-a22b-dfd045b63dd2"},{"content":{"key":"parentSessionID","value":3575.0},"type":"mf.zero.meta.RealAttribute","uuid":"054ecf4c-cbf0-4b55-b1b4-6708b69db4ae"},{"content":{"key":"pin","value":"false"},"type":"mf.zero.meta.StringAttribute","uuid":"4d2ff176-fc2d-4523-a303-1000243e72b2"},{"content":{"key":"plot","value":"false"},"type":"mf.zero.meta.StringAttribute","uuid":"aba0146e-43ec-426f-bec8-49f70a8a58b6"},{"content":{"key":"repeatAssignment","value":"false"},"type":"mf.zero.meta.StringAttribute","uuid":"e870bf9e-15dc-418e-9ead-90012b9f08d1"},{"content":{"key":"reversible","value":"false"},"type":"mf.zero.meta.StringAttribute","uuid":"c0d00d15-9d87-47e9-8c77-6cc7220c000a"},{"content":{"key":"rotate"},"type":"mf.zero.meta.RealAttribute","uuid":"2465ae97-072b-41d0-b755-8a7c6c6e30c9"},{"content":{"key":"sessionID","value":5925.0},"type":"mf.zero.meta.RealAttribute","uuid":"b64d6e18-d9bb-4597-af90-217fe933da5b"},{"content":{"key":"shape","value":"oval"},"type":"mf.zero.meta.StringAttribute","uuid":"601df550-295d-4889-8a4f-aa9e485142c7"},{"content":{"key":"shapeRadius","value":40.0},"type":"mf.zero.meta.RealAttribute","uuid":"6e86ebc1-26d4-4b76-aee1-9596974d337c"},{"content":{"key":"split","value":"none"},"type":"mf.zero.meta.StringAttribute","uuid":"b3972e69-d85e-403c-a06e-38e97abfbe55"},{"content":{"key":"textAlign","value":"left"},"type":"mf.zero.meta.StringAttribute","uuid":"70b77eb5-8918-4685-88df-e8f0d111d649"},{"content":{"key":"textLocation","value":"none"},"type":"mf.zero.meta.StringAttribute","uuid":"bbe03a8b-953e-4097-8352-7c2333e61c9a"},{"content":{"key":"textcolor","value":"#000000"},"type":"mf.zero.meta.StringAttribute","uuid":"c12f85b6-2e28-414f-9db8-70cc85595c51"},{"content":{"key":"type","value":"reaction"},"type":"mf.zero.meta.StringAttribute","uuid":"cddc31ee-27e9-4e11-a56d-cf1d3cd5bbbf"},{"content":{"key":"unused","value":"false"},"type":"mf.zero.meta.StringAttribute","uuid":"6c55acbd-b198-43b8-8403-547b50f6f46f"},{"content":{"key":"uuid","value":"a5cecb5b-914d-4486-87b6-16511f75426a"},"type":"mf.zero.meta.StringAttribute","uuid":"70ccf733-0c9b-4201-b57a-07ba97e57714"},{"content":{"key":"visible","value":"true"},"type":"mf.zero.meta.StringAttribute","uuid":"32abed55-585c-4717-98f3-203f969a6c23"},{"content":{"key":"zIndex","value":1.0},"type":"mf.zero.meta.RealAttribute","uuid":"d5d8e391-7b3b-4b46-b9fc-932d2df67e9c"}]},"type":"mf.zero.meta.AttributeMap","uuid":"c1e28e42-44b0-4872-bbc6-4b71607782c6"},"dContained":[],"inConnections":[{"type":"diagram.editor.model.Connection","uuid":"177a8ba8-8324-4d4e-b02d-4901650442bf"}],"outConnections":[{"type":"diagram.editor.model.Connection","uuid":"97ae9cbe-a532-4a42-a93c-d8db8bb40d44"}],"ports":[],"position":"124,1439","properties":[],"size":"0,0,15,15","subDiagram":null,"syntaxElement":null,"title":"re_adc_3a_0b_2ag_deactivation_e","type":"reaction"},"type":"diagram.editor.model.Entity","uuid":"492e9f6c-fc1c-4ab4-85b6-c7154c8495c6"},{"content":{"attributes":{"content":{"attributes":[{"content":{"key":"active","value":"false"},"type":"mf.zero.meta.StringAttribute","uuid":"f26a6902-79e1-4d4b-a71c-9f2ea4d7cec6"},{"content":{"key":"annotation"},"type":"mf.zero.meta.StringAttribute","uuid":"84f37c59-571c-4eff-8fee-afeaec683fcd"},{"content":{"key":"autoResizeBlock","value":"false"},"type":"mf.zero.meta.StringAttribute","uuid":"02436d52-25d6-4251-b9c5-94d965b7bfb9"},{"content":{"key":"boundaryCondition","value":"false"},"type":"mf.zero.meta.StringAttribute","uuid":"c482f8e1-b39d-4c56-8602-86b7f3a86c85"},{"content":{"key":"cloneIndex","value":1.0},"type":"mf.zero.meta.RealAttribute","uuid":"65f8b405-3066-40e9-aa6c-c945ea37dbb7"},{"content":{"key":"cloned","value":"false"},"type":"mf.zero.meta.StringAttribute","uuid":"151be2bd-30f9-4a7a-92c5-9b4687900e5d"},{"content":{"key":"constant","value":"false"},"type":"mf.zero.meta.StringAttribute","uuid":"1d8c71d9-7b8c-4d3a-88ff-587d521eebd6"},{"content":{"key":"dosed","value":"false"},"type":"mf.zero.meta.StringAttribute","uuid":"94bf7882-97ee-493f-9fb3-3b5cfb69ca98"},{"content":{"key":"dosedDisabled","value":"false"},"type":"mf.zero.meta.StringAttribute","uuid":"b7b041b6-2763-476d-8f2b-00589a97ba30"},{"content":{"key":"edgecolor","value":"#7a7a7a"},"type":"mf.zero.meta.StringAttribute","uuid":"39d27d14-2f61-4420-b56a-c6b2fa238248"},{"content":{"key":"error","value":"false"},"type":"mf.zero.meta.StringAttribute","uuid":"c4ef8999-0667-442b-86ea-a81b2ba6cf5d"},{"content":{"key":"event","value":"false"},"type":"mf.zero.meta.StringAttribute","uuid":"241817e2-8733-4ce8-b1f9-97fa115a1c4a"},{"content":{"key":"facecolor","value":"#f4cc60"},"type":"mf.zero.meta.StringAttribute","uuid":"0f60c27b-9636-4250-9483-5e9ae73292df"},{"content":{"key":"fade","value":"none"},"type":"mf.zero.meta.StringAttribute","uuid":"c886fb65-feea-4368-9f3b-d4f376632347"},{"content":{"key":"fontFamily","value":"Arial"},"type":"mf.zero.meta.StringAttribute","uuid":"d6243905-6691-4287-93ec-09d674e0f1aa"},{"content":{"key":"fontSize","value":14.0},"type":"mf.zero.meta.RealAttribute","uuid":"06ece064-56df-4c10-a5ac-ed82195a792b"},{"content":{"key":"fontWeight","value":"plain"},"type":"mf.zero.meta.StringAttribute","uuid":"df22b089-4e92-4269-a75c-c486a75ede98"},{"content":{"key":"imageData"},"type":"mf.zero.meta.StringAttribute","uuid":"f6b76927-b84c-468d-b566-ea81ee1bbef8"},{"content":{"key":"initialAssignment","value":"false"},"type":"mf.zero.meta.StringAttribute","uuid":"43330d01-7b59-4f3e-9512-907c8881b781"},{"content":{"key":"lines","value":"hide"},"type":"mf.zero.meta.StringAttribute","uuid":"88b5975b-133a-4319-b99b-aa2506b54a4a"},{"content":{"key":"name","value":"re_adc_3a_0b_2ag_linker_cleavage_e"},"type":"mf.zero.meta.StringAttribute","uuid":"3965c3fd-babb-4312-bc90-47708dc8ec78"},{"content":{"key":"parentSessionID","value":3575.0},"type":"mf.zero.meta.RealAttribute","uuid":"6e48eebb-0dfe-43d3-852e-47cf5c1033a1"},{"content":{"key":"pin","value":"false"},"type":"mf.zero.meta.StringAttribute","uuid":"a2aec60e-84a6-4c10-b07f-a39cc9a64293"},{"content":{"key":"plot","value":"false"},"type":"mf.zero.meta.StringAttribute","uuid":"369cee99-6e50-4b1b-87e5-b7dbd8cb99ea"},{"content":{"key":"repeatAssignment","value":"false"},"type":"mf.zero.meta.StringAttribute","uuid":"61f7cbae-4d28-4595-878e-ef40bcf746da"},{"content":{"key":"reversible","value":"false"},"type":"mf.zero.meta.StringAttribute","uuid":"e088fb8f-39ad-4571-bae1-39b530c74d02"},{"content":{"key":"rotate"},"type":"mf.zero.meta.RealAttribute","uuid":"10a6c33a-53ef-4168-aec4-455acbfc68b3"},{"content":{"key":"sessionID","value":5923.0},"type":"mf.zero.meta.RealAttribute","uuid":"3087a3c9-2b84-4842-97ce-c3b84a38079c"},{"content":{"key":"shape","value":"oval"},"type":"mf.zero.meta.StringAttribute","uuid":"8ecaf81d-7212-478e-9ea1-657d5ccec78c"},{"content":{"key":"shapeRadius","value":40.0},"type":"mf.zero.meta.RealAttribute","uuid":"958dd431-55bf-460f-92cf-7e87373b66ce"},{"content":{"key":"split","value":"none"},"type":"mf.zero.meta.StringAttribute","uuid":"b6f4d46f-5166-4f51-b3f3-4185ba2bb39f"},{"content":{"key":"textAlign","value":"left"},"type":"mf.zero.meta.StringAttribute","uuid":"7ccfecf7-afb5-4d60-9129-739260ea16ad"},{"content":{"key":"textLocation","value":"none"},"type":"mf.zero.meta.StringAttribute","uuid":"cfe93846-e2bc-49dc-a47b-80e9c8dac771"},{"content":{"key":"textcolor","value":"#000000"},"type":"mf.zero.meta.StringAttribute","uuid":"9265a9f6-43db-4222-90f7-6ab0330ac86e"},{"content":{"key":"type","value":"reaction"},"type":"mf.zero.meta.StringAttribute","uuid":"454094eb-4471-4e7e-87bd-69a284f96e7d"},{"content":{"key":"unused","value":"false"},"type":"mf.zero.meta.StringAttribute","uuid":"6064e62e-af13-41a3-8f8a-a867f0282531"},{"content":{"key":"uuid","value":"0ad7163f-21c7-4788-b138-b6ed2d79b08c"},"type":"mf.zero.meta.StringAttribute","uuid":"421756e5-af1b-41eb-9379-77527a43d64e"},{"content":{"key":"visible","value":"true"},"type":"mf.zero.meta.StringAttribute","uuid":"5cbb8892-385c-42ef-957f-d36d87c9ce5e"},{"content":{"key":"zIndex","value":1.0},"type":"mf.zero.meta.RealAttribute","uuid":"1a973c51-d8e4-420c-9e5c-d23830b2088f"}]},"type":"mf.zero.meta.AttributeMap","uuid":"af1ed60e-bd78-4638-a615-0ba6f69f3de4"},"dContained":[],"inConnections":[{"type":"diagram.editor.model.Connection","uuid":"42aeb344-65b3-4eef-8183-211315fc13d0"}],"outConnections":[{"type":"diagram.editor.model.Connection","uuid":"ce8069ed-dea9-4593-bb03-0919162cf1ab"},{"type":"diagram.editor.model.Connection","uuid":"04bae5f9-860f-404e-b6ec-350d5e78692d"}],"ports":[],"position":"349,1435","properties":[],"size":"0,0,15,15","subDiagram":null,"syntaxElement":null,"title":"re_adc_3a_0b_2ag_linker_cleavage_e","type":"reaction"},"type":"diagram.editor.model.Entity","uuid":"8728fb79-1fe1-43cb-acee-f47eb66daf79"},{"content":{"attributes":{"content":{"attributes":[{"content":{"key":"active","value":"false"},"type":"mf.zero.meta.StringAttribute","uuid":"b167f5f8-119e-43a7-b71d-009b013643a3"},{"content":{"key":"annotation"},"type":"mf.zero.meta.StringAttribute","uuid":"4620b2a9-c00c-459b-b2d9-1a6b1cd7ed82"},{"content":{"key":"autoResizeBlock","value":"false"},"type":"mf.zero.meta.StringAttribute","uuid":"bac584e2-5017-4d8d-a0ce-c83a2f8947fd"},{"content":{"key":"boundaryCondition","value":"false"},"type":"mf.zero.meta.StringAttribute","uuid":"e3eedab0-cd6e-4e4c-bb0a-b90a157b713d"},{"content":{"key":"cloneIndex","value":1.0},"type":"mf.zero.meta.RealAttribute","uuid":"6c1c4197-df8f-4b09-b194-3fd35c60a8e6"},{"content":{"key":"cloned","value":"false"},"type":"mf.zero.meta.StringAttribute","uuid":"ed61ccf5-82e6-4f5b-824a-66a535b081a9"},{"content":{"key":"constant","value":"false"},"type":"mf.zero.meta.StringAttribute","uuid":"8b06f139-ce23-4c84-a2c3-63a983a1a411"},{"content":{"key":"dosed","value":"false"},"type":"mf.zero.meta.StringAttribute","uuid":"58bbd1e1-aa34-4e14-8f4a-2cb9e6a13759"},{"content":{"key":"dosedDisabled","value":"false"},"type":"mf.zero.meta.StringAttribute","uuid":"4a4011fb-7e17-4f03-883c-bf3fa7823333"},{"content":{"key":"edgecolor","value":"#7a7a7a"},"type":"mf.zero.meta.StringAttribute","uuid":"9aa902de-3c67-4431-930f-6aaf69111a3c"},{"content":{"key":"error","value":"false"},"type":"mf.zero.meta.StringAttribute","uuid":"12236a33-ff8a-43d5-a47a-1cb17583fd3a"},{"content":{"key":"event","value":"false"},"type":"mf.zero.meta.StringAttribute","uuid":"0d7597a6-3129-4e25-8d4a-6bebee1a4671"},{"content":{"key":"facecolor","value":"#f4cc60"},"type":"mf.zero.meta.StringAttribute","uuid":"d9fb47ff-4da6-46fc-86d3-692e41e6e39d"},{"content":{"key":"fade","value":"none"},"type":"mf.zero.meta.StringAttribute","uuid":"9bec06ac-2837-43f4-9849-3eec4f4cb9ac"},{"content":{"key":"fontFamily","value":"Arial"},"type":"mf.zero.meta.StringAttribute","uuid":"c76e6007-8829-432d-9275-74e8e5f229a3"},{"content":{"key":"fontSize","value":14.0},"type":"mf.zero.meta.RealAttribute","uuid":"64e6b4ff-b590-4c59-b591-fd2d8a82b312"},{"content":{"key":"fontWeight","value":"plain"},"type":"mf.zero.meta.StringAttribute","uuid":"e5e21c0d-d20a-4c1e-8066-a00b3926b273"},{"content":{"key":"imageData"},"type":"mf.zero.meta.StringAttribute","uuid":"59879bd7-0e12-4251-8b0c-55f08314492b"},{"content":{"key":"initialAssignment","value":"false"},"type":"mf.zero.meta.StringAttribute","uuid":"d038a773-ae13-4891-9978-22c9a0304ae0"},{"content":{"key":"lines","value":"hide"},"type":"mf.zero.meta.StringAttribute","uuid":"82107df7-9243-424c-940b-f552b3594093"},{"content":{"key":"name","value":"re_adc_4a_0b_2ag_deactivation_e"},"type":"mf.zero.meta.StringAttribute","uuid":"45ae1984-b79a-418d-97be-1fb1dac50766"},{"content":{"key":"parentSessionID","value":3575.0},"type":"mf.zero.meta.RealAttribute","uuid":"6e7c96b4-46a2-442c-879f-6d739b66d109"},{"content":{"key":"pin","value":"false"},"type":"mf.zero.meta.StringAttribute","uuid":"97185a7c-2e55-4176-b761-ef1da8c85539"},{"content":{"key":"plot","value":"false"},"type":"mf.zero.meta.StringAttribute","uuid":"d8bbe01c-24ea-4996-ba38-5d0a163312d7"},{"content":{"key":"repeatAssignment","value":"false"},"type":"mf.zero.meta.StringAttribute","uuid":"81d12004-f67e-4b96-a93a-7961156b5180"},{"content":{"key":"reversible","value":"false"},"type":"mf.zero.meta.StringAttribute","uuid":"031462c2-e4e4-4e00-8d59-dce3ac62f59f"},{"content":{"key":"rotate"},"type":"mf.zero.meta.RealAttribute","uuid":"21dd3934-5235-45ce-84c2-9bb668454846"},{"content":{"key":"sessionID","value":5921.0},"type":"mf.zero.meta.RealAttribute","uuid":"fe22c87f-9989-44fe-9ee7-b58ae40afd12"},{"content":{"key":"shape","value":"oval"},"type":"mf.zero.meta.StringAttribute","uuid":"d37bbc3c-abc1-45c3-a8e6-c2445085a20c"},{"content":{"key":"shapeRadius","value":40.0},"type":"mf.zero.meta.RealAttribute","uuid":"7392c5da-d0c9-4602-8588-cbdf0ff717e1"},{"content":{"key":"split","value":"none"},"type":"mf.zero.meta.StringAttribute","uuid":"ea6a4239-e685-48de-9485-abb456f1ff32"},{"content":{"key":"textAlign","value":"left"},"type":"mf.zero.meta.StringAttribute","uuid":"3a80707f-93c8-4ce9-9486-0c1c2ccbb0ce"},{"content":{"key":"textLocation","value":"none"},"type":"mf.zero.meta.StringAttribute","uuid":"b395654b-e867-4d51-8a53-96159fb404cb"},{"content":{"key":"textcolor","value":"#000000"},"type":"mf.zero.meta.StringAttribute","uuid":"2df636f9-13ce-4e37-a4d2-286af6071d2f"},{"content":{"key":"type","value":"reaction"},"type":"mf.zero.meta.StringAttribute","uuid":"5308f25b-21af-4709-a826-1142477c3ddb"},{"content":{"key":"unused","value":"false"},"type":"mf.zero.meta.StringAttribute","uuid":"9096df93-91f0-413f-81f6-735ae86e0a3a"},{"content":{"key":"uuid","value":"678252a3-ff9a-482e-8a69-657e1e241296"},"type":"mf.zero.meta.StringAttribute","uuid":"2ad6582e-9eec-4538-b72f-01b4529c4388"},{"content":{"key":"visible","value":"true"},"type":"mf.zero.meta.StringAttribute","uuid":"20e9ed38-73d4-4a19-bf5e-afe781c398d7"},{"content":{"key":"zIndex","value":1.0},"type":"mf.zero.meta.RealAttribute","uuid":"a8f2bc52-c560-4693-9999-f7ea39993622"}]},"type":"mf.zero.meta.AttributeMap","uuid":"d56a09cb-3a9b-450c-9755-7723d47082d0"},"dContained":[],"inConnections":[{"type":"diagram.editor.model.Connection","uuid":"3d877572-db6e-4d43-b269-71eeebdd26df"}],"outConnections":[{"type":"diagram.editor.model.Connection","uuid":"840ba482-3074-41ec-916a-4ea905c4f6d0"}],"ports":[],"position":"124,1360","properties":[],"size":"0,0,15,15","subDiagram":null,"syntaxElement":null,"title":"re_adc_4a_0b_2ag_deactivation_e","type":"reaction"},"type":"diagram.editor.model.Entity","uuid":"cc4ea368-b229-4984-b2ad-fe594fe51b46"},{"content":{"attributes":{"content":{"attributes":[{"content":{"key":"active","value":"false"},"type":"mf.zero.meta.StringAttribute","uuid":"c4948f3b-fb2b-4349-b1d9-8f3df419acac"},{"content":{"key":"annotation"},"type":"mf.zero.meta.StringAttribute","uuid":"7ad0013e-1178-45a3-8282-4dc85d131a4c"},{"content":{"key":"autoResizeBlock","value":"false"},"type":"mf.zero.meta.StringAttribute","uuid":"d20aaf2a-561f-4a09-9a51-9f9d852b4d01"},{"content":{"key":"boundaryCondition","value":"false"},"type":"mf.zero.meta.StringAttribute","uuid":"d114bd56-77d5-4a1d-858f-5fede500c33d"},{"content":{"key":"cloneIndex","value":1.0},"type":"mf.zero.meta.RealAttribute","uuid":"d6a6d72d-796b-4c73-b7be-2bab47c11dd6"},{"content":{"key":"cloned","value":"false"},"type":"mf.zero.meta.StringAttribute","uuid":"3ec29448-a612-4b53-ba3d-b5329a8b8adb"},{"content":{"key":"constant","value":"false"},"type":"mf.zero.meta.StringAttribute","uuid":"6f221ebb-0348-4905-9647-5636c064647a"},{"content":{"key":"dosed","value":"false"},"type":"mf.zero.meta.StringAttribute","uuid":"de559a1f-df70-4de7-a837-e668007901a7"},{"content":{"key":"dosedDisabled","value":"false"},"type":"mf.zero.meta.StringAttribute","uuid":"bfd468b5-d9ac-4d5c-a024-9520ede8a49b"},{"content":{"key":"edgecolor","value":"#7a7a7a"},"type":"mf.zero.meta.StringAttribute","uuid":"163e3e1e-fb20-4018-9ee4-31ddbf8c5141"},{"content":{"key":"error","value":"false"},"type":"mf.zero.meta.StringAttribute","uuid":"ad6c56d0-d3d4-4ac4-9bc9-ad4bc51bd3e5"},{"content":{"key":"event","value":"false"},"type":"mf.zero.meta.StringAttribute","uuid":"2b29f6bd-158b-4e94-9565-8f003ca5d955"},{"content":{"key":"facecolor","value":"#f4cc60"},"type":"mf.zero.meta.StringAttribute","uuid":"2428478e-dab9-4816-b89d-e8bb5c2839e8"},{"content":{"key":"fade","value":"none"},"type":"mf.zero.meta.StringAttribute","uuid":"ff0999ef-d172-43b2-a9ae-db3d74341802"},{"content":{"key":"fontFamily","value":"Arial"},"type":"mf.zero.meta.StringAttribute","uuid":"61f84e06-4159-49ad-9d16-49d49467acdd"},{"content":{"key":"fontSize","value":14.0},"type":"mf.zero.meta.RealAttribute","uuid":"91559021-f9ce-4137-9437-1874aed607bf"},{"content":{"key":"fontWeight","value":"plain"},"type":"mf.zero.meta.StringAttribute","uuid":"b2e36e8f-f063-408a-8d31-6fb00cde4da8"},{"content":{"key":"imageData"},"type":"mf.zero.meta.StringAttribute","uuid":"66d7d5eb-c6de-47ca-942a-df13e44c6993"},{"content":{"key":"initialAssignment","value":"false"},"type":"mf.zero.meta.StringAttribute","uuid":"737a84cb-b954-4173-bc30-a2668ae76035"},{"content":{"key":"lines","value":"hide"},"type":"mf.zero.meta.StringAttribute","uuid":"2aa2b1b5-c30f-4a2b-adb5-342f3ec90106"},{"content":{"key":"name","value":"re_adc_4a_0b_2ag_linker_cleavage_e"},"type":"mf.zero.meta.StringAttribute","uuid":"ff1b30d6-950b-4104-8b5d-327bfa8ffc1f"},{"content":{"key":"parentSessionID","value":3575.0},"type":"mf.zero.meta.RealAttribute","uuid":"e05bb550-67ad-4140-b11c-332705a68f8f"},{"content":{"key":"pin","value":"false"},"type":"mf.zero.meta.StringAttribute","uuid":"0f98a0a1-c658-40ad-bb80-91ee47ae766f"},{"content":{"key":"plot","value":"false"},"type":"mf.zero.meta.StringAttribute","uuid":"08985867-e5aa-48ec-9407-08113a67b47a"},{"content":{"key":"repeatAssignment","value":"false"},"type":"mf.zero.meta.StringAttribute","uuid":"00178972-e96c-44db-8276-71963db54043"},{"content":{"key":"reversible","value":"false"},"type":"mf.zero.meta.StringAttribute","uuid":"a9b6415a-a5b7-42d4-8535-022a0fb8be53"},{"content":{"key":"rotate"},"type":"mf.zero.meta.RealAttribute","uuid":"3c1de8d6-b569-43f8-a54e-2102e54e59f8"},{"content":{"key":"sessionID","value":5919.0},"type":"mf.zero.meta.RealAttribute","uuid":"cd309ef6-3160-4889-b281-fafe108a7821"},{"content":{"key":"shape","value":"oval"},"type":"mf.zero.meta.StringAttribute","uuid":"1f7142fb-b8ca-4085-bf61-2a256075232a"},{"content":{"key":"shapeRadius","value":40.0},"type":"mf.zero.meta.RealAttribute","uuid":"4b829f34-1cd7-462d-b919-3b596e05f0c3"},{"content":{"key":"split","value":"none"},"type":"mf.zero.meta.StringAttribute","uuid":"4ca337f2-aed2-48f7-a0c8-64a88b4dc4eb"},{"content":{"key":"textAlign","value":"left"},"type":"mf.zero.meta.StringAttribute","uuid":"9bdd6ad4-1586-4e5d-a21a-7687cecfeb93"},{"content":{"key":"textLocation","value":"none"},"type":"mf.zero.meta.StringAttribute","uuid":"93d88c00-e0fd-47e4-8236-a347ea1590c6"},{"content":{"key":"textcolor","value":"#000000"},"type":"mf.zero.meta.StringAttribute","uuid":"54ae2eb1-7e68-4867-aa5b-a12e9221fce3"},{"content":{"key":"type","value":"reaction"},"type":"mf.zero.meta.StringAttribute","uuid":"72b9dbfd-053c-417b-8559-4b59437e5afa"},{"content":{"key":"unused","value":"false"},"type":"mf.zero.meta.StringAttribute","uuid":"f8a71a0e-7a8a-4c7c-ad24-5480919d6dcf"},{"content":{"key":"uuid","value":"26e178d4-87dc-48ae-ba22-49e9286b7c91"},"type":"mf.zero.meta.StringAttribute","uuid":"cae67eae-787c-482c-95fb-9978c8a84b3d"},{"content":{"key":"visible","value":"true"},"type":"mf.zero.meta.StringAttribute","uuid":"ff428c14-bad2-4de7-af6e-7d17f280b194"},{"content":{"key":"zIndex","value":1.0},"type":"mf.zero.meta.RealAttribute","uuid":"1d8c34f7-9e61-492c-ba1f-f10e712caccb"}]},"type":"mf.zero.meta.AttributeMap","uuid":"cf5e500a-d4d1-47c0-8728-ffe982c28e78"},"dContained":[],"inConnections":[{"type":"diagram.editor.model.Connection","uuid":"563a2355-3b63-4e6f-b697-b43857106132"}],"outConnections":[{"type":"diagram.editor.model.Connection","uuid":"1dfa2be1-b422-4129-9c7e-68441cf70b19"},{"type":"diagram.editor.model.Connection","uuid":"d14f8531-88a3-415a-a3f7-eaabe88bcc7f"}],"ports":[],"position":"349,1355","properties":[],"size":"0,0,15,15","subDiagram":null,"syntaxElement":null,"title":"re_adc_4a_0b_2ag_linker_cleavage_e","type":"reaction"},"type":"diagram.editor.model.Entity","uuid":"1df792d3-1622-45dd-8bc8-b8a0aa20db9c"},{"content":{"attributes":{"content":{"attributes":[{"content":{"key":"active","value":"false"},"type":"mf.zero.meta.StringAttribute","uuid":"70d1a621-31a0-4f0b-ab17-e125e4aae2d7"},{"content":{"key":"annotation"},"type":"mf.zero.meta.StringAttribute","uuid":"74bb6ee9-c04c-40bb-9b2c-2417af8ef22c"},{"content":{"key":"autoResizeBlock","value":"false"},"type":"mf.zero.meta.StringAttribute","uuid":"472c664b-da4e-4616-8dc8-0d5f3c72f7f1"},{"content":{"key":"boundaryCondition","value":"false"},"type":"mf.zero.meta.StringAttribute","uuid":"2e94e244-de6a-4734-9a19-5743ae8a5ab9"},{"content":{"key":"cloneIndex","value":1.0},"type":"mf.zero.meta.RealAttribute","uuid":"c268832d-be8b-4da1-9b7a-fc05ee6519e5"},{"content":{"key":"cloned","value":"false"},"type":"mf.zero.meta.StringAttribute","uuid":"0c7e5dfb-d2c6-45ad-9a25-f40eeddc4da6"},{"content":{"key":"constant","value":"false"},"type":"mf.zero.meta.StringAttribute","uuid":"fa778ea3-a303-4cd2-84ac-d19053c4ccc2"},{"content":{"key":"dosed","value":"false"},"type":"mf.zero.meta.StringAttribute","uuid":"81a1d0d7-6489-49b9-8e1a-d5408ecf84cc"},{"content":{"key":"dosedDisabled","value":"false"},"type":"mf.zero.meta.StringAttribute","uuid":"c9acc546-3141-4822-b60a-6066a4e62595"},{"content":{"key":"edgecolor","value":"#7a7a7a"},"type":"mf.zero.meta.StringAttribute","uuid":"5908b262-f0c3-4d98-9c09-2d14e3a2bbec"},{"content":{"key":"error","value":"false"},"type":"mf.zero.meta.StringAttribute","uuid":"b4cca572-e36f-41d3-93d6-6f9ac6c21561"},{"content":{"key":"event","value":"false"},"type":"mf.zero.meta.StringAttribute","uuid":"5c53d295-d936-493c-8da5-3b23e9d281a1"},{"content":{"key":"facecolor","value":"#f4cc60"},"type":"mf.zero.meta.StringAttribute","uuid":"df8c4db6-8bd3-4b3c-9d9d-f550c723436d"},{"content":{"key":"fade","value":"none"},"type":"mf.zero.meta.StringAttribute","uuid":"34625dff-5b11-4728-92ae-029c82271ecf"},{"content":{"key":"fontFamily","value":"Arial"},"type":"mf.zero.meta.StringAttribute","uuid":"2415cd68-5984-46e3-9b8f-907c1e199fc4"},{"content":{"key":"fontSize","value":14.0},"type":"mf.zero.meta.RealAttribute","uuid":"72744ad1-c38b-43f6-a15d-7440ef5a3de1"},{"content":{"key":"fontWeight","value":"plain"},"type":"mf.zero.meta.StringAttribute","uuid":"5890dbe9-8ed2-49d3-8077-954b0dcacec9"},{"content":{"key":"imageData"},"type":"mf.zero.meta.StringAttribute","uuid":"f55ec68c-9f36-48f3-86d1-bbb09ce6f9fe"},{"content":{"key":"initialAssignment","value":"false"},"type":"mf.zero.meta.StringAttribute","uuid":"25c78c62-23ed-4e2b-9c85-272b659a8891"},{"content":{"key":"lines","value":"hide"},"type":"mf.zero.meta.StringAttribute","uuid":"7db4d190-beb8-4ecc-a287-e7f24caa616e"},{"content":{"key":"name","value":"re_adc_5a_0b_2ag_deactivation_e"},"type":"mf.zero.meta.StringAttribute","uuid":"f11f3837-76d5-43d3-aa2c-0963892f2adf"},{"content":{"key":"parentSessionID","value":3575.0},"type":"mf.zero.meta.RealAttribute","uuid":"3aae2b32-f82c-42a0-8a03-d4989ec64bed"},{"content":{"key":"pin","value":"false"},"type":"mf.zero.meta.StringAttribute","uuid":"e07c8e11-0c19-413b-89a0-a7d14ab5aad3"},{"content":{"key":"plot","value":"false"},"type":"mf.zero.meta.StringAttribute","uuid":"17c9c9c0-e440-4f16-975c-30b519d9c6da"},{"content":{"key":"repeatAssignment","value":"false"},"type":"mf.zero.meta.StringAttribute","uuid":"488925ef-2c07-456e-b0a9-0e5d3c9878c2"},{"content":{"key":"reversible","value":"false"},"type":"mf.zero.meta.StringAttribute","uuid":"3ecbbb4c-4c6e-4a04-9110-41f5079a6c59"},{"content":{"key":"rotate"},"type":"mf.zero.meta.RealAttribute","uuid":"610338df-633d-4d6c-a913-b6cca65839a9"},{"content":{"key":"sessionID","value":5917.0},"type":"mf.zero.meta.RealAttribute","uuid":"ed46087d-5b33-4562-a7f9-4b1efaa28f7d"},{"content":{"key":"shape","value":"oval"},"type":"mf.zero.meta.StringAttribute","uuid":"3df8ddc9-67a6-4e39-80ca-45ebac231e4d"},{"content":{"key":"shapeRadius","value":40.0},"type":"mf.zero.meta.RealAttribute","uuid":"eca7aaee-813a-466f-b2b1-a88c01c32c83"},{"content":{"key":"split","value":"none"},"type":"mf.zero.meta.StringAttribute","uuid":"205f0967-c04c-4a83-8d22-625293da1acd"},{"content":{"key":"textAlign","value":"left"},"type":"mf.zero.meta.StringAttribute","uuid":"6ee02d37-056f-4564-a91c-5f37b8e9c3ca"},{"content":{"key":"textLocation","value":"none"},"type":"mf.zero.meta.StringAttribute","uuid":"ebb7d709-bec8-4d86-8063-f24e14f0fd15"},{"content":{"key":"textcolor","value":"#000000"},"type":"mf.zero.meta.StringAttribute","uuid":"19230114-7070-48ca-ace1-b5ee1e224709"},{"content":{"key":"type","value":"reaction"},"type":"mf.zero.meta.StringAttribute","uuid":"d63b450b-f8d8-4172-91f7-ebc00df93693"},{"content":{"key":"unused","value":"false"},"type":"mf.zero.meta.StringAttribute","uuid":"28ed7b88-fbf4-45c7-b86a-a828b62650c3"},{"content":{"key":"uuid","value":"38556ee3-9151-477e-8ee2-17226baec52c"},"type":"mf.zero.meta.StringAttribute","uuid":"bbcdf92d-dbc8-425b-95ab-739396e52116"},{"content":{"key":"visible","value":"true"},"type":"mf.zero.meta.StringAttribute","uuid":"a02a7e4f-cd78-4962-84e4-edf4d356c875"},{"content":{"key":"zIndex","value":1.0},"type":"mf.zero.meta.RealAttribute","uuid":"56094314-ac84-4bd6-a4b6-29bd1e66bff8"}]},"type":"mf.zero.meta.AttributeMap","uuid":"fd8d351f-184f-48b3-ba83-3a520f9dad0b"},"dContained":[],"inConnections":[{"type":"diagram.editor.model.Connection","uuid":"115f276d-3693-4885-bce0-48477540a608"}],"outConnections":[{"type":"diagram.editor.model.Connection","uuid":"b65226bb-6c0c-41a3-955d-cddaa1455c85"}],"ports":[],"position":"124,1289","properties":[],"size":"0,0,15,15","subDiagram":null,"syntaxElement":null,"title":"re_adc_5a_0b_2ag_deactivation_e","type":"reaction"},"type":"diagram.editor.model.Entity","uuid":"02c67d5c-9412-4eba-828e-b9035e1e477e"},{"content":{"attributes":{"content":{"attributes":[{"content":{"key":"active","value":"false"},"type":"mf.zero.meta.StringAttribute","uuid":"773b567c-45c7-4edf-afda-65d39c72612c"},{"content":{"key":"annotation"},"type":"mf.zero.meta.StringAttribute","uuid":"725cdd12-547e-423f-b269-87ed9ca847a7"},{"content":{"key":"autoResizeBlock","value":"false"},"type":"mf.zero.meta.StringAttribute","uuid":"6479db15-abb6-40df-b975-ecddccd85df7"},{"content":{"key":"boundaryCondition","value":"false"},"type":"mf.zero.meta.StringAttribute","uuid":"7afdbe31-b8a7-4775-ac46-4ab4741c844b"},{"content":{"key":"cloneIndex","value":1.0},"type":"mf.zero.meta.RealAttribute","uuid":"5849105e-c8b0-4a87-a27f-5815100d917d"},{"content":{"key":"cloned","value":"false"},"type":"mf.zero.meta.StringAttribute","uuid":"78f67059-631d-4438-b864-278540684f06"},{"content":{"key":"constant","value":"false"},"type":"mf.zero.meta.StringAttribute","uuid":"dcf8f2c6-3a73-46d0-a220-92cac71ed78b"},{"content":{"key":"dosed","value":"false"},"type":"mf.zero.meta.StringAttribute","uuid":"de73fcfa-b492-4b12-afe0-dcef6775ad1f"},{"content":{"key":"dosedDisabled","value":"false"},"type":"mf.zero.meta.StringAttribute","uuid":"ff3ebbd6-9dc8-40ce-a965-be8429751933"},{"content":{"key":"edgecolor","value":"#7a7a7a"},"type":"mf.zero.meta.StringAttribute","uuid":"c9b8fb67-2631-4c0b-8262-29ecfe483c1c"},{"content":{"key":"error","value":"false"},"type":"mf.zero.meta.StringAttribute","uuid":"530fc3c0-e056-40d9-9342-19b6bdb39f24"},{"content":{"key":"event","value":"false"},"type":"mf.zero.meta.StringAttribute","uuid":"a07613a7-b090-4664-8a90-cf0224702cd1"},{"content":{"key":"facecolor","value":"#f4cc60"},"type":"mf.zero.meta.StringAttribute","uuid":"89214a41-a197-46f2-b373-f028640191a8"},{"content":{"key":"fade","value":"none"},"type":"mf.zero.meta.StringAttribute","uuid":"dd1d7f19-7f27-4ded-b0ac-ccc329046d9b"},{"content":{"key":"fontFamily","value":"Arial"},"type":"mf.zero.meta.StringAttribute","uuid":"e91418b3-5efb-4296-bff0-ce41becc6a49"},{"content":{"key":"fontSize","value":14.0},"type":"mf.zero.meta.RealAttribute","uuid":"ac9a4bbb-8ed2-4aaa-a7a0-f67fa05a2974"},{"content":{"key":"fontWeight","value":"plain"},"type":"mf.zero.meta.StringAttribute","uuid":"404ed691-bdea-47a9-aa74-3aa432e193c3"},{"content":{"key":"imageData"},"type":"mf.zero.meta.StringAttribute","uuid":"2290e98e-a7ee-433f-af80-3d800eac46a1"},{"content":{"key":"initialAssignment","value":"false"},"type":"mf.zero.meta.StringAttribute","uuid":"adc2ced5-35ff-4cca-8033-53ed97b9e0b0"},{"content":{"key":"lines","value":"hide"},"type":"mf.zero.meta.StringAttribute","uuid":"5b01c7cb-eec3-4e43-98ef-34dc7c889f38"},{"content":{"key":"name","value":"re_adc_5a_0b_2ag_linker_cleavage_e"},"type":"mf.zero.meta.StringAttribute","uuid":"515c66e6-9c97-41f7-b5fd-4a11cf847315"},{"content":{"key":"parentSessionID","value":3575.0},"type":"mf.zero.meta.RealAttribute","uuid":"28991bda-0a8a-4849-beed-99cc3b09d012"},{"content":{"key":"pin","value":"false"},"type":"mf.zero.meta.StringAttribute","uuid":"8b9a4b68-6f10-4cd4-902b-909b74627276"},{"content":{"key":"plot","value":"false"},"type":"mf.zero.meta.StringAttribute","uuid":"c890407a-0bda-4ac6-93d1-dc0808872211"},{"content":{"key":"repeatAssignment","value":"false"},"type":"mf.zero.meta.StringAttribute","uuid":"63be693b-b8b5-4680-821d-b4fb6c426be1"},{"content":{"key":"reversible","value":"false"},"type":"mf.zero.meta.StringAttribute","uuid":"f2bb5739-99bb-45e7-9461-a72a10a811f4"},{"content":{"key":"rotate"},"type":"mf.zero.meta.RealAttribute","uuid":"b9dc90f9-736a-49f3-b21b-ff66999ea616"},{"content":{"key":"sessionID","value":5915.0},"type":"mf.zero.meta.RealAttribute","uuid":"ce4188f7-fa76-4672-9aca-6035c096b8a2"},{"content":{"key":"shape","value":"oval"},"type":"mf.zero.meta.StringAttribute","uuid":"fe2b3e6a-d77d-4606-bf9b-ed8f0008aea6"},{"content":{"key":"shapeRadius","value":40.0},"type":"mf.zero.meta.RealAttribute","uuid":"6fccdaf3-8020-46db-843a-22ed58f132f1"},{"content":{"key":"split","value":"none"},"type":"mf.zero.meta.StringAttribute","uuid":"431ecf4d-2e22-40c3-bd1e-f541e519e984"},{"content":{"key":"textAlign","value":"left"},"type":"mf.zero.meta.StringAttribute","uuid":"ae032125-55e0-476d-9ab9-8d98f8ffb69d"},{"content":{"key":"textLocation","value":"none"},"type":"mf.zero.meta.StringAttribute","uuid":"4b3b5900-8684-4911-ac80-d133279428fa"},{"content":{"key":"textcolor","value":"#000000"},"type":"mf.zero.meta.StringAttribute","uuid":"6694ae44-e6df-4062-9a15-34f7bf2a6c7c"},{"content":{"key":"type","value":"reaction"},"type":"mf.zero.meta.StringAttribute","uuid":"8300ef3d-5b99-4778-8c70-be06fe7dbe8a"},{"content":{"key":"unused","value":"false"},"type":"mf.zero.meta.StringAttribute","uuid":"d4d678b4-7c4c-4824-a3e9-c77bc4f7a877"},{"content":{"key":"uuid","value":"53e5a5b3-96a1-4965-9411-cad6502ee239"},"type":"mf.zero.meta.StringAttribute","uuid":"b827f10c-82a6-4337-bc66-d035b7f7d3c6"},{"content":{"key":"visible","value":"true"},"type":"mf.zero.meta.StringAttribute","uuid":"78edd02a-520f-4086-ab7a-a7f5b2d53637"},{"content":{"key":"zIndex","value":1.0},"type":"mf.zero.meta.RealAttribute","uuid":"1754ff7d-452c-4029-ba6e-c4f8dc5174de"}]},"type":"mf.zero.meta.AttributeMap","uuid":"43f9f5c8-3f76-4f07-a38a-9ea501402788"},"dContained":[],"inConnections":[{"type":"diagram.editor.model.Connection","uuid":"68304482-2f03-42e9-9582-641709b3ea5c"}],"outConnections":[{"type":"diagram.editor.model.Connection","uuid":"d26579ea-653f-4063-ace1-74bd3cb179bf"},{"type":"diagram.editor.model.Connection","uuid":"cfa04fdc-d64f-4786-80b8-d3a73c073436"}],"ports":[],"position":"349,1285","properties":[],"size":"0,0,15,15","subDiagram":null,"syntaxElement":null,"title":"re_adc_5a_0b_2ag_linker_cleavage_e","type":"reaction"},"type":"diagram.editor.model.Entity","uuid":"99351136-6df6-4054-97b3-a6362fbd1a2d"},{"content":{"attributes":{"content":{"attributes":[{"content":{"key":"active","value":"false"},"type":"mf.zero.meta.StringAttribute","uuid":"042a19aa-6d09-4785-958a-192bf6f475cb"},{"content":{"key":"annotation"},"type":"mf.zero.meta.StringAttribute","uuid":"ec70c696-f970-4a52-b55c-a72efe560190"},{"content":{"key":"autoResizeBlock","value":"false"},"type":"mf.zero.meta.StringAttribute","uuid":"febd6ce5-73bd-4d3a-a03e-76731ceb810d"},{"content":{"key":"boundaryCondition","value":"false"},"type":"mf.zero.meta.StringAttribute","uuid":"e8460895-5b3f-43dc-a359-c7908b2b7676"},{"content":{"key":"cloneIndex","value":1.0},"type":"mf.zero.meta.RealAttribute","uuid":"3f63b80c-827b-41ef-8127-3ab95dc23cc5"},{"content":{"key":"cloned","value":"false"},"type":"mf.zero.meta.StringAttribute","uuid":"48434042-3b39-4056-b54f-e6bd66e038c8"},{"content":{"key":"constant","value":"false"},"type":"mf.zero.meta.StringAttribute","uuid":"640b77a1-d435-4c97-ab8e-eae984d7d09a"},{"content":{"key":"dosed","value":"false"},"type":"mf.zero.meta.StringAttribute","uuid":"b7a1cac6-dc9d-406e-9097-acba89bc82d3"},{"content":{"key":"dosedDisabled","value":"false"},"type":"mf.zero.meta.StringAttribute","uuid":"7e865af9-a207-4042-91e8-31043f27df66"},{"content":{"key":"edgecolor","value":"#7a7a7a"},"type":"mf.zero.meta.StringAttribute","uuid":"9e7b8442-b491-4da4-9be2-76b543bfc7f1"},{"content":{"key":"error","value":"false"},"type":"mf.zero.meta.StringAttribute","uuid":"b62bb9fa-0e09-4a37-9204-a7eb65d7a6b9"},{"content":{"key":"event","value":"false"},"type":"mf.zero.meta.StringAttribute","uuid":"6be967b2-dbb0-41e5-bb85-f23752541ef2"},{"content":{"key":"facecolor","value":"#f4cc60"},"type":"mf.zero.meta.StringAttribute","uuid":"110dcf51-f905-4b96-a2d4-a02d99b7e021"},{"content":{"key":"fade","value":"none"},"type":"mf.zero.meta.StringAttribute","uuid":"36c3ea13-03d6-4e2e-8168-12c6a0b4b490"},{"content":{"key":"fontFamily","value":"Arial"},"type":"mf.zero.meta.StringAttribute","uuid":"e58b6ab3-f069-49e8-b508-fce148af97fc"},{"content":{"key":"fontSize","value":14.0},"type":"mf.zero.meta.RealAttribute","uuid":"60cb4355-6ca5-4e43-8291-7497e159a50f"},{"content":{"key":"fontWeight","value":"plain"},"type":"mf.zero.meta.StringAttribute","uuid":"dcff2ca7-1919-4a0c-85c4-da64e710b8bb"},{"content":{"key":"imageData"},"type":"mf.zero.meta.StringAttribute","uuid":"59e86e31-59e6-4a23-bdee-a109af7df8f5"},{"content":{"key":"initialAssignment","value":"false"},"type":"mf.zero.meta.StringAttribute","uuid":"b47d36fe-7999-4c2b-937c-2aad2d21a221"},{"content":{"key":"lines","value":"hide"},"type":"mf.zero.meta.StringAttribute","uuid":"df70b510-c042-4cd1-936f-0116d43db8b9"},{"content":{"key":"name","value":"re_adc_6a_0b_2ag_deactivation_e"},"type":"mf.zero.meta.StringAttribute","uuid":"13a884aa-d1d8-4e0e-bc3d-fe8c97530c0a"},{"content":{"key":"parentSessionID","value":3575.0},"type":"mf.zero.meta.RealAttribute","uuid":"d9a030e0-a8aa-4db3-acc9-9a33002b4a3f"},{"content":{"key":"pin","value":"false"},"type":"mf.zero.meta.StringAttribute","uuid":"2b5a6462-c285-4fcb-8b51-f3d818d5ac3f"},{"content":{"key":"plot","value":"false"},"type":"mf.zero.meta.StringAttribute","uuid":"6d4f5eef-aa57-4777-8842-71e1398ee10c"},{"content":{"key":"repeatAssignment","value":"false"},"type":"mf.zero.meta.StringAttribute","uuid":"b4b81418-274d-4024-9247-1c04c8af75e6"},{"content":{"key":"reversible","value":"false"},"type":"mf.zero.meta.StringAttribute","uuid":"61384cdf-69f0-4df4-b942-c0acb0d38001"},{"content":{"key":"rotate"},"type":"mf.zero.meta.RealAttribute","uuid":"c52c8916-fcc5-47f8-b388-d67f8341b38f"},{"content":{"key":"sessionID","value":5913.0},"type":"mf.zero.meta.RealAttribute","uuid":"d9baed64-aec6-4089-8bd4-d1e663b77dba"},{"content":{"key":"shape","value":"oval"},"type":"mf.zero.meta.StringAttribute","uuid":"1abb3d07-c60a-4a2a-b113-2164bad8870b"},{"content":{"key":"shapeRadius","value":40.0},"type":"mf.zero.meta.RealAttribute","uuid":"4ed805a1-8ba8-4f66-87e7-ed4f8bb9afe3"},{"content":{"key":"split","value":"none"},"type":"mf.zero.meta.StringAttribute","uuid":"cc92d47d-4f89-4eaf-aa4e-90189a741073"},{"content":{"key":"textAlign","value":"left"},"type":"mf.zero.meta.StringAttribute","uuid":"8ab3a2eb-10cf-493f-b7b5-2fb264f62d0f"},{"content":{"key":"textLocation","value":"none"},"type":"mf.zero.meta.StringAttribute","uuid":"d3539c53-55e6-48f7-87e4-152b105e6601"},{"content":{"key":"textcolor","value":"#000000"},"type":"mf.zero.meta.StringAttribute","uuid":"c06e0a02-2ec1-4a97-b0c1-605b5842ebb3"},{"content":{"key":"type","value":"reaction"},"type":"mf.zero.meta.StringAttribute","uuid":"529b166a-5792-49b7-b8e1-52fe8fdec6b5"},{"content":{"key":"unused","value":"false"},"type":"mf.zero.meta.StringAttribute","uuid":"f7a730a2-07c9-4639-95df-2e28fd3d47c9"},{"content":{"key":"uuid","value":"679f22c0-e303-432f-b3b2-a213741a0e98"},"type":"mf.zero.meta.StringAttribute","uuid":"18274662-b887-427f-a164-b5be2ef6707b"},{"content":{"key":"visible","value":"true"},"type":"mf.zero.meta.StringAttribute","uuid":"47da5ed7-3776-4749-8205-83bc0ba7a2a0"},{"content":{"key":"zIndex","value":1.0},"type":"mf.zero.meta.RealAttribute","uuid":"bc50ceec-c9ca-4982-917c-f37b732c7303"}]},"type":"mf.zero.meta.AttributeMap","uuid":"010ff200-a324-44d9-93b1-edd5c7fa390d"},"dContained":[],"inConnections":[{"type":"diagram.editor.model.Connection","uuid":"65c3a75b-809d-4a5c-95f3-f150a71a69d9"}],"outConnections":[{"type":"diagram.editor.model.Connection","uuid":"052d3f38-1d45-4c99-9e91-8ec9dcad1b60"}],"ports":[],"position":"124,1204","properties":[],"size":"0,0,15,15","subDiagram":null,"syntaxElement":null,"title":"re_adc_6a_0b_2ag_deactivation_e","type":"reaction"},"type":"diagram.editor.model.Entity","uuid":"d2307652-5718-49a8-ac16-c1ee52b37107"},{"content":{"attributes":{"content":{"attributes":[{"content":{"key":"active","value":"false"},"type":"mf.zero.meta.StringAttribute","uuid":"0fb52053-85c5-47ed-b135-5ce0df2b5d15"},{"content":{"key":"annotation"},"type":"mf.zero.meta.StringAttribute","uuid":"66b92cff-85bd-411f-a467-eef8f355e406"},{"content":{"key":"autoResizeBlock","value":"false"},"type":"mf.zero.meta.StringAttribute","uuid":"74faeba3-152c-4d91-b68d-3508cd087ff2"},{"content":{"key":"boundaryCondition","value":"false"},"type":"mf.zero.meta.StringAttribute","uuid":"a153e6bc-f0b6-4168-a028-fe8b67975e4f"},{"content":{"key":"cloneIndex","value":1.0},"type":"mf.zero.meta.RealAttribute","uuid":"96180e3f-b2e3-4d31-9763-399a39c741b7"},{"content":{"key":"cloned","value":"false"},"type":"mf.zero.meta.StringAttribute","uuid":"414f2d2c-a5ae-4a55-97ea-72a358a48b81"},{"content":{"key":"constant","value":"false"},"type":"mf.zero.meta.StringAttribute","uuid":"46ec8ccf-dd08-4bc0-aa5f-a78dffc511f3"},{"content":{"key":"dosed","value":"false"},"type":"mf.zero.meta.StringAttribute","uuid":"a0a16bdf-ae45-401a-a2d7-fcc8e0920106"},{"content":{"key":"dosedDisabled","value":"false"},"type":"mf.zero.meta.StringAttribute","uuid":"bb59e9bb-9e9e-4971-8e6f-a6ab839be2d7"},{"content":{"key":"edgecolor","value":"#7a7a7a"},"type":"mf.zero.meta.StringAttribute","uuid":"a60e6061-b219-4c10-be34-aba71473fcf9"},{"content":{"key":"error","value":"false"},"type":"mf.zero.meta.StringAttribute","uuid":"65ad7191-5289-4d89-811f-0550b103259a"},{"content":{"key":"event","value":"false"},"type":"mf.zero.meta.StringAttribute","uuid":"948dec6b-96d8-4e87-b655-ff6ff7aa3f9f"},{"content":{"key":"facecolor","value":"#f4cc60"},"type":"mf.zero.meta.StringAttribute","uuid":"56f20da2-9e58-48cc-9b22-625ee210f44a"},{"content":{"key":"fade","value":"none"},"type":"mf.zero.meta.StringAttribute","uuid":"4696c32f-2dcf-42a7-9e7e-0539537d0765"},{"content":{"key":"fontFamily","value":"Arial"},"type":"mf.zero.meta.StringAttribute","uuid":"4f89a57e-b4de-4e14-b887-aeedf6fa7e20"},{"content":{"key":"fontSize","value":14.0},"type":"mf.zero.meta.RealAttribute","uuid":"98594196-b07c-4b9d-8d33-b11aecee7aed"},{"content":{"key":"fontWeight","value":"plain"},"type":"mf.zero.meta.StringAttribute","uuid":"daa2de9d-937b-48f7-8249-042417b05475"},{"content":{"key":"imageData"},"type":"mf.zero.meta.StringAttribute","uuid":"2d569b6a-2ea7-4537-b155-ee78ecef4b7f"},{"content":{"key":"initialAssignment","value":"false"},"type":"mf.zero.meta.StringAttribute","uuid":"bb8216ef-6f7e-486b-8d8a-ed74b3f90f9e"},{"content":{"key":"lines","value":"hide"},"type":"mf.zero.meta.StringAttribute","uuid":"9785347f-7eaf-4552-9329-96554f55d7c3"},{"content":{"key":"name","value":"re_adc_6a_0b_2ag_linker_cleavage_e"},"type":"mf.zero.meta.StringAttribute","uuid":"0fb617e0-6f9e-4a68-a1a2-e365586c05b3"},{"content":{"key":"parentSessionID","value":3575.0},"type":"mf.zero.meta.RealAttribute","uuid":"6656a232-50b8-4de5-8b45-9de48994c0cc"},{"content":{"key":"pin","value":"false"},"type":"mf.zero.meta.StringAttribute","uuid":"39ffb8cb-71a2-466b-bc24-f8877adf11de"},{"content":{"key":"plot","value":"false"},"type":"mf.zero.meta.StringAttribute","uuid":"944887d2-df27-4ed8-9faa-3a1344b36faf"},{"content":{"key":"repeatAssignment","value":"false"},"type":"mf.zero.meta.StringAttribute","uuid":"91e87c2c-4f18-46b3-acbf-5e8b0542b968"},{"content":{"key":"reversible","value":"false"},"type":"mf.zero.meta.StringAttribute","uuid":"b3a0559d-c4dd-4ef5-9f0e-2aeb06b8d1de"},{"content":{"key":"rotate"},"type":"mf.zero.meta.RealAttribute","uuid":"bf1981b1-9662-4a5c-bb43-3eaddce306ab"},{"content":{"key":"sessionID","value":5911.0},"type":"mf.zero.meta.RealAttribute","uuid":"5536996a-1a59-40bf-bcd8-1431c52e688a"},{"content":{"key":"shape","value":"oval"},"type":"mf.zero.meta.StringAttribute","uuid":"be6b0bd8-efff-4af8-a6b2-e1b86c9b30ea"},{"content":{"key":"shapeRadius","value":40.0},"type":"mf.zero.meta.RealAttribute","uuid":"dea9ebaf-9b42-45bb-919e-f0bc74280c20"},{"content":{"key":"split","value":"none"},"type":"mf.zero.meta.StringAttribute","uuid":"1a2819c4-1912-412c-891a-a34067c1843a"},{"content":{"key":"textAlign","value":"left"},"type":"mf.zero.meta.StringAttribute","uuid":"abfd59db-6315-4bd5-a1a3-75c22dddb217"},{"content":{"key":"textLocation","value":"none"},"type":"mf.zero.meta.StringAttribute","uuid":"f8619a40-160a-4efd-95e8-eeb41a995255"},{"content":{"key":"textcolor","value":"#000000"},"type":"mf.zero.meta.StringAttribute","uuid":"4461b10a-9657-4ee8-b988-00cd7225e0ee"},{"content":{"key":"type","value":"reaction"},"type":"mf.zero.meta.StringAttribute","uuid":"26ae2f6e-1625-4b9a-9f05-9699fa1d085d"},{"content":{"key":"unused","value":"false"},"type":"mf.zero.meta.StringAttribute","uuid":"832f9464-6968-4bfd-bdfc-918fb77d26d4"},{"content":{"key":"uuid","value":"c6928c1e-dd05-484b-859a-cbb5a3abf80e"},"type":"mf.zero.meta.StringAttribute","uuid":"6b97f39c-2fa0-4cfa-b056-c6e5e58692fe"},{"content":{"key":"visible","value":"true"},"type":"mf.zero.meta.StringAttribute","uuid":"b5477b21-5cf5-42ea-a9ed-f84c54ecba8a"},{"content":{"key":"zIndex","value":1.0},"type":"mf.zero.meta.RealAttribute","uuid":"d11bd228-a0fb-4f46-9ac7-962629c452e9"}]},"type":"mf.zero.meta.AttributeMap","uuid":"39afe62d-419b-46b1-9dc2-093ddfef316a"},"dContained":[],"inConnections":[{"type":"diagram.editor.model.Connection","uuid":"a7c7275a-d590-4378-ace2-38ea84e467ea"}],"outConnections":[{"type":"diagram.editor.model.Connection","uuid":"16e20f5f-17e3-46ec-be75-0e24622db747"},{"type":"diagram.editor.model.Connection","uuid":"86313cbc-28f2-4d61-a806-9ab5f6662455"}],"ports":[],"position":"349,1200","properties":[],"size":"0,0,15,15","subDiagram":null,"syntaxElement":null,"title":"re_adc_6a_0b_2ag_linker_cleavage_e","type":"reaction"},"type":"diagram.editor.model.Entity","uuid":"956a87e3-de2f-4d30-a80e-951a8aa34629"},{"content":{"attributes":{"content":{"attributes":[{"content":{"key":"active","value":"false"},"type":"mf.zero.meta.StringAttribute","uuid":"c9b20467-bcc5-4da3-9191-06fa9c26419b"},{"content":{"key":"annotation"},"type":"mf.zero.meta.StringAttribute","uuid":"b40d4808-8fde-410a-a0d9-97099c760baf"},{"content":{"key":"autoResizeBlock","value":"false"},"type":"mf.zero.meta.StringAttribute","uuid":"efa8a143-0b1d-44d2-8c1f-ffa9e4a80d0b"},{"content":{"key":"boundaryCondition","value":"false"},"type":"mf.zero.meta.StringAttribute","uuid":"f6023d31-5bc7-4bb3-be2c-44e436dd9458"},{"content":{"key":"cloneIndex","value":1.0},"type":"mf.zero.meta.RealAttribute","uuid":"18c29aa4-78b5-4527-bb00-685de5a57b05"},{"content":{"key":"cloned","value":"false"},"type":"mf.zero.meta.StringAttribute","uuid":"b3e30823-71a7-4f1e-8b51-a8bb3258a45b"},{"content":{"key":"constant","value":"false"},"type":"mf.zero.meta.StringAttribute","uuid":"1bc9c8c4-b780-462b-8830-1b1a78f2c285"},{"content":{"key":"dosed","value":"false"},"type":"mf.zero.meta.StringAttribute","uuid":"2602bd3c-b0f4-444c-a113-619840f2839b"},{"content":{"key":"dosedDisabled","value":"false"},"type":"mf.zero.meta.StringAttribute","uuid":"708bf608-4763-4c45-ad91-6e669d4b1a9a"},{"content":{"key":"edgecolor","value":"#7a7a7a"},"type":"mf.zero.meta.StringAttribute","uuid":"78dec6a9-e893-4ec1-982c-aa18d93971c7"},{"content":{"key":"error","value":"false"},"type":"mf.zero.meta.StringAttribute","uuid":"393703c6-ea09-43d1-9650-af0917dffc67"},{"content":{"key":"event","value":"false"},"type":"mf.zero.meta.StringAttribute","uuid":"fbd080b6-e995-42e4-af99-23c1b9d2b92e"},{"content":{"key":"facecolor","value":"#f4cc60"},"type":"mf.zero.meta.StringAttribute","uuid":"7ff404ff-8139-41b0-935a-43a80823dff5"},{"content":{"key":"fade","value":"none"},"type":"mf.zero.meta.StringAttribute","uuid":"9fa3cb94-cfc1-47d2-bfe4-11d1881749b2"},{"content":{"key":"fontFamily","value":"Arial"},"type":"mf.zero.meta.StringAttribute","uuid":"20c14ada-5aaf-4f92-a02f-af4a5041e8dc"},{"content":{"key":"fontSize","value":14.0},"type":"mf.zero.meta.RealAttribute","uuid":"d4c029ed-5272-4a26-877b-b0ed5128f686"},{"content":{"key":"fontWeight","value":"plain"},"type":"mf.zero.meta.StringAttribute","uuid":"c935f200-716b-4764-89fa-a263650dca77"},{"content":{"key":"imageData"},"type":"mf.zero.meta.StringAttribute","uuid":"687a222d-ff68-44f3-9d24-d84421bc1c98"},{"content":{"key":"initialAssignment","value":"false"},"type":"mf.zero.meta.StringAttribute","uuid":"144bf946-d0a6-496a-9fb0-11da809d76b8"},{"content":{"key":"lines","value":"hide"},"type":"mf.zero.meta.StringAttribute","uuid":"c3cf1c8f-27f4-4d5e-9a51-4d8f2e6552ec"},{"content":{"key":"name","value":"re_adc_7a_0b_2ag_deactivation_e"},"type":"mf.zero.meta.StringAttribute","uuid":"e56322b3-9848-4da6-823c-fb2f9e29cdb7"},{"content":{"key":"parentSessionID","value":3575.0},"type":"mf.zero.meta.RealAttribute","uuid":"b686fbf0-7106-4872-8cef-b05031c73764"},{"content":{"key":"pin","value":"false"},"type":"mf.zero.meta.StringAttribute","uuid":"cfac433a-b2f6-457a-b44b-6baf49cb5474"},{"content":{"key":"plot","value":"false"},"type":"mf.zero.meta.StringAttribute","uuid":"913b0c56-72c4-4db0-89d1-3beec75bb2ae"},{"content":{"key":"repeatAssignment","value":"false"},"type":"mf.zero.meta.StringAttribute","uuid":"30b7c5ba-526e-4eed-bd12-70ad2bdbac4f"},{"content":{"key":"reversible","value":"false"},"type":"mf.zero.meta.StringAttribute","uuid":"ff04d94c-ee89-4097-abd7-2970b8e5007a"},{"content":{"key":"rotate"},"type":"mf.zero.meta.RealAttribute","uuid":"d3ddf5d2-a540-456d-a77c-e00ab0c6b73b"},{"content":{"key":"sessionID","value":5909.0},"type":"mf.zero.meta.RealAttribute","uuid":"823c3b26-251d-40a4-af4e-ddccb8c224fb"},{"content":{"key":"shape","value":"oval"},"type":"mf.zero.meta.StringAttribute","uuid":"5b6485a3-69e8-4603-9df9-2ff3190f4215"},{"content":{"key":"shapeRadius","value":40.0},"type":"mf.zero.meta.RealAttribute","uuid":"6088d7d3-2b1e-49c7-8353-082f2e7a047c"},{"content":{"key":"split","value":"none"},"type":"mf.zero.meta.StringAttribute","uuid":"9f629155-2278-40dc-9bf5-015e8c23539b"},{"content":{"key":"textAlign","value":"left"},"type":"mf.zero.meta.StringAttribute","uuid":"abb65451-3297-429b-bf11-344aa052b1e3"},{"content":{"key":"textLocation","value":"none"},"type":"mf.zero.meta.StringAttribute","uuid":"e7e15f3f-f0ba-47a2-94f1-cc93061e6065"},{"content":{"key":"textcolor","value":"#000000"},"type":"mf.zero.meta.StringAttribute","uuid":"1637ccaf-16ce-4b4d-a5bc-fa4b29876f40"},{"content":{"key":"type","value":"reaction"},"type":"mf.zero.meta.StringAttribute","uuid":"c5952646-c348-4279-b4c6-d2822b23a238"},{"content":{"key":"unused","value":"false"},"type":"mf.zero.meta.StringAttribute","uuid":"68413064-ddad-417d-8304-4f83e13b20ba"},{"content":{"key":"uuid","value":"efabb21b-e953-4475-971c-5b24a1da8dc1"},"type":"mf.zero.meta.StringAttribute","uuid":"dad29b9d-ddec-4b5b-a1ab-6014ebfac01c"},{"content":{"key":"visible","value":"true"},"type":"mf.zero.meta.StringAttribute","uuid":"12c10330-8597-41dc-9d9f-76b5d7d3a027"},{"content":{"key":"zIndex","value":1.0},"type":"mf.zero.meta.RealAttribute","uuid":"69aee2c3-daf4-437a-87de-da91690782cc"}]},"type":"mf.zero.meta.AttributeMap","uuid":"7419f04c-b7d0-4818-9706-9507a25176aa"},"dContained":[],"inConnections":[{"type":"diagram.editor.model.Connection","uuid":"b07e89c8-ba06-4995-909d-f91a7cd5e2be"}],"outConnections":[{"type":"diagram.editor.model.Connection","uuid":"1264b5ee-abe7-4ecc-8594-2f7f67bc6151"}],"ports":[],"position":"124,1126","properties":[],"size":"0,0,15,15","subDiagram":null,"syntaxElement":null,"title":"re_adc_7a_0b_2ag_deactivation_e","type":"reaction"},"type":"diagram.editor.model.Entity","uuid":"71d8cdc0-4a5e-42c7-b659-55f63b7d0285"},{"content":{"attributes":{"content":{"attributes":[{"content":{"key":"active","value":"false"},"type":"mf.zero.meta.StringAttribute","uuid":"cc991f82-2fae-4861-9e35-47135dc34724"},{"content":{"key":"annotation"},"type":"mf.zero.meta.StringAttribute","uuid":"d084f229-21f4-4fd1-9bab-7e4f0578c288"},{"content":{"key":"autoResizeBlock","value":"false"},"type":"mf.zero.meta.StringAttribute","uuid":"261ad2cc-3b24-4f2d-8c5f-7b8c890daad7"},{"content":{"key":"boundaryCondition","value":"false"},"type":"mf.zero.meta.StringAttribute","uuid":"edbb5096-3ef5-4dc6-bff3-cdcdf1fc8a87"},{"content":{"key":"cloneIndex","value":1.0},"type":"mf.zero.meta.RealAttribute","uuid":"bcec67d0-d06c-45dd-b11f-048e49765736"},{"content":{"key":"cloned","value":"false"},"type":"mf.zero.meta.StringAttribute","uuid":"19a7ebe8-b881-41ff-bcf7-a3974ea944f9"},{"content":{"key":"constant","value":"false"},"type":"mf.zero.meta.StringAttribute","uuid":"fee46662-0d6c-40a2-ba4a-9df62e8d437b"},{"content":{"key":"dosed","value":"false"},"type":"mf.zero.meta.StringAttribute","uuid":"8c33d81a-0f60-4874-910f-075dfe0b252a"},{"content":{"key":"dosedDisabled","value":"false"},"type":"mf.zero.meta.StringAttribute","uuid":"9851ddbf-7531-41cc-8f8b-9a64cc4f63e5"},{"content":{"key":"edgecolor","value":"#7a7a7a"},"type":"mf.zero.meta.StringAttribute","uuid":"b4c45004-8e6e-4147-b2d5-0b17ec0b7ae8"},{"content":{"key":"error","value":"false"},"type":"mf.zero.meta.StringAttribute","uuid":"dd0b577f-1509-43d8-9b39-0e8e488461a7"},{"content":{"key":"event","value":"false"},"type":"mf.zero.meta.StringAttribute","uuid":"e469e9f0-d9fa-48ef-a581-5f915878bf5a"},{"content":{"key":"facecolor","value":"#f4cc60"},"type":"mf.zero.meta.StringAttribute","uuid":"10333194-953e-4bb6-aa9a-c2de1cbbabc2"},{"content":{"key":"fade","value":"none"},"type":"mf.zero.meta.StringAttribute","uuid":"cfbbd33c-4c0c-41e7-b81f-30ac4afa387d"},{"content":{"key":"fontFamily","value":"Arial"},"type":"mf.zero.meta.StringAttribute","uuid":"ec649c76-c5d4-4835-8748-b3d84358507b"},{"content":{"key":"fontSize","value":14.0},"type":"mf.zero.meta.RealAttribute","uuid":"ec52d9a4-a23c-49ac-bf96-eda6a50eeb6d"},{"content":{"key":"fontWeight","value":"plain"},"type":"mf.zero.meta.StringAttribute","uuid":"99474ea4-4e8a-4447-82d3-782591334a0d"},{"content":{"key":"imageData"},"type":"mf.zero.meta.StringAttribute","uuid":"f0f898fe-4b7a-4dd9-8ef4-18f6c359131c"},{"content":{"key":"initialAssignment","value":"false"},"type":"mf.zero.meta.StringAttribute","uuid":"a3ace31f-a4c8-4387-869a-ac589ab32348"},{"content":{"key":"lines","value":"hide"},"type":"mf.zero.meta.StringAttribute","uuid":"3efe85ba-cef7-4407-b47e-844ad0905c08"},{"content":{"key":"name","value":"re_adc_7a_0b_2ag_linker_cleavage_e"},"type":"mf.zero.meta.StringAttribute","uuid":"f070f36d-e8aa-4b9d-b60c-cf179271fbb2"},{"content":{"key":"parentSessionID","value":3575.0},"type":"mf.zero.meta.RealAttribute","uuid":"52521f98-d548-4c91-8d62-23554d20a6aa"},{"content":{"key":"pin","value":"false"},"type":"mf.zero.meta.StringAttribute","uuid":"f4bf61d0-04b7-4209-a616-85c35ef816b6"},{"content":{"key":"plot","value":"false"},"type":"mf.zero.meta.StringAttribute","uuid":"49f6d1a8-c0ba-40d1-9e5b-fbff78747623"},{"content":{"key":"repeatAssignment","value":"false"},"type":"mf.zero.meta.StringAttribute","uuid":"575e2872-61ec-45e8-b8cf-dd17c917bb42"},{"content":{"key":"reversible","value":"false"},"type":"mf.zero.meta.StringAttribute","uuid":"fa12a9f5-52bb-4752-8c20-0bdedc7d4798"},{"content":{"key":"rotate"},"type":"mf.zero.meta.RealAttribute","uuid":"9bd7b900-0c96-415b-851a-c6fc60b3b322"},{"content":{"key":"sessionID","value":5907.0},"type":"mf.zero.meta.RealAttribute","uuid":"86b7692d-dda1-48fb-8cd0-a54ea759bf0a"},{"content":{"key":"shape","value":"oval"},"type":"mf.zero.meta.StringAttribute","uuid":"c5a3ee1e-0a87-4fd8-ad11-11bc972d7fd4"},{"content":{"key":"shapeRadius","value":40.0},"type":"mf.zero.meta.RealAttribute","uuid":"702c98b5-eeef-4480-91e6-d0c9014ddfef"},{"content":{"key":"split","value":"none"},"type":"mf.zero.meta.StringAttribute","uuid":"b81b3a9e-8a4d-4035-9819-2ae6c2de06bd"},{"content":{"key":"textAlign","value":"left"},"type":"mf.zero.meta.StringAttribute","uuid":"bf0e0e3e-90f2-4ed9-b74e-201becf679f2"},{"content":{"key":"textLocation","value":"none"},"type":"mf.zero.meta.StringAttribute","uuid":"09912865-56c3-4b29-9c18-e5b9c765fde0"},{"content":{"key":"textcolor","value":"#000000"},"type":"mf.zero.meta.StringAttribute","uuid":"f06a2c35-03f2-4e41-bd97-a73a20567014"},{"content":{"key":"type","value":"reaction"},"type":"mf.zero.meta.StringAttribute","uuid":"8fae65e2-50e9-48ce-b758-2191b0f71f85"},{"content":{"key":"unused","value":"false"},"type":"mf.zero.meta.StringAttribute","uuid":"28ef37ca-6b0e-4f2f-b45b-b842e5ee3ab9"},{"content":{"key":"uuid","value":"1892268d-e847-4733-bcf4-3dbd5a2eeeae"},"type":"mf.zero.meta.StringAttribute","uuid":"535e43d1-6988-41d1-96a7-bb5a8ccd34f7"},{"content":{"key":"visible","value":"true"},"type":"mf.zero.meta.StringAttribute","uuid":"404ec4be-d0b5-455d-b986-5ef7c05e9028"},{"content":{"key":"zIndex","value":1.0},"type":"mf.zero.meta.RealAttribute","uuid":"27e41593-b1d5-405c-b3d5-2b0ae3f10b9c"}]},"type":"mf.zero.meta.AttributeMap","uuid":"5f988e44-8771-4b8c-844a-7e60c955fbd1"},"dContained":[],"inConnections":[{"type":"diagram.editor.model.Connection","uuid":"6f27b3f0-d6a4-4bd9-aac9-245ee8b38ac0"}],"outConnections":[{"type":"diagram.editor.model.Connection","uuid":"d4039896-f10e-4bd2-96e0-c024563eadac"},{"type":"diagram.editor.model.Connection","uuid":"0aac0485-45f5-4e26-ac8e-74c11f0a52fb"}],"ports":[],"position":"349,1122","properties":[],"size":"0,0,15,15","subDiagram":null,"syntaxElement":null,"title":"re_adc_7a_0b_2ag_linker_cleavage_e","type":"reaction"},"type":"diagram.editor.model.Entity","uuid":"21a09deb-fc59-45ab-a7c5-3e3fa11f19e4"},{"content":{"attributes":{"content":{"attributes":[{"content":{"key":"active","value":"false"},"type":"mf.zero.meta.StringAttribute","uuid":"93c9fb36-7207-4ac8-aa12-3d31eecf3b9d"},{"content":{"key":"annotation"},"type":"mf.zero.meta.StringAttribute","uuid":"32b4727f-ac86-45e4-b6bb-30acd0261d83"},{"content":{"key":"autoResizeBlock","value":"false"},"type":"mf.zero.meta.StringAttribute","uuid":"7a202357-647c-4c90-a930-aeb38b0c2416"},{"content":{"key":"boundaryCondition","value":"false"},"type":"mf.zero.meta.StringAttribute","uuid":"44da85bf-e0c4-4fc8-9df6-cd87e985c7af"},{"content":{"key":"cloneIndex","value":1.0},"type":"mf.zero.meta.RealAttribute","uuid":"1bd12416-4bcc-4d79-8e93-dd103d7afadc"},{"content":{"key":"cloned","value":"false"},"type":"mf.zero.meta.StringAttribute","uuid":"f0c5ab75-8b80-4d7b-9286-893d33394b36"},{"content":{"key":"constant","value":"false"},"type":"mf.zero.meta.StringAttribute","uuid":"d2833f49-faeb-4a1e-b46b-dde276dc7b3f"},{"content":{"key":"dosed","value":"false"},"type":"mf.zero.meta.StringAttribute","uuid":"6bd5b023-bbab-4c41-8b88-b71cf2e337b8"},{"content":{"key":"dosedDisabled","value":"false"},"type":"mf.zero.meta.StringAttribute","uuid":"a6dc2ee6-c367-4237-9244-a59b2598e882"},{"content":{"key":"edgecolor","value":"#7a7a7a"},"type":"mf.zero.meta.StringAttribute","uuid":"505ef6dd-b911-4aa8-ab7c-91683cc3bdbd"},{"content":{"key":"error","value":"false"},"type":"mf.zero.meta.StringAttribute","uuid":"c305b044-1cfb-45f3-859f-4f36b3b46c82"},{"content":{"key":"event","value":"false"},"type":"mf.zero.meta.StringAttribute","uuid":"395da603-4871-4d6f-8d18-41b07642187b"},{"content":{"key":"facecolor","value":"#f4cc60"},"type":"mf.zero.meta.StringAttribute","uuid":"428c1c2b-d689-4019-90e3-1af0ecaec9fb"},{"content":{"key":"fade","value":"none"},"type":"mf.zero.meta.StringAttribute","uuid":"98de00ae-9b05-4993-b190-6ee9d5b9aaca"},{"content":{"key":"fontFamily","value":"Arial"},"type":"mf.zero.meta.StringAttribute","uuid":"0767665a-dbab-476c-8503-9eb8a2c6a46e"},{"content":{"key":"fontSize","value":14.0},"type":"mf.zero.meta.RealAttribute","uuid":"58243752-b698-4523-ab31-55bc2257e967"},{"content":{"key":"fontWeight","value":"plain"},"type":"mf.zero.meta.StringAttribute","uuid":"490ea80b-cfe5-46a0-9bb6-de22431c75da"},{"content":{"key":"imageData"},"type":"mf.zero.meta.StringAttribute","uuid":"ff787842-a62a-4127-b8bd-66fff141153c"},{"content":{"key":"initialAssignment","value":"false"},"type":"mf.zero.meta.StringAttribute","uuid":"83154349-35ff-438f-852a-fc611ae5e8a3"},{"content":{"key":"lines","value":"hide"},"type":"mf.zero.meta.StringAttribute","uuid":"d6f2005d-46c3-4bf0-84c3-56d79feeb86c"},{"content":{"key":"name","value":"re_adc_8a_0b_2ag_linker_cleavage_e"},"type":"mf.zero.meta.StringAttribute","uuid":"8371b358-5f58-4881-9f2b-50645729dfb4"},{"content":{"key":"parentSessionID","value":3575.0},"type":"mf.zero.meta.RealAttribute","uuid":"d00d170d-adb6-4d26-ae45-d74bd3689625"},{"content":{"key":"pin","value":"false"},"type":"mf.zero.meta.StringAttribute","uuid":"58d81219-ddd3-465d-98f4-79c5c49e9723"},{"content":{"key":"plot","value":"false"},"type":"mf.zero.meta.StringAttribute","uuid":"533d20fa-c805-43b3-9436-01615e7758f3"},{"content":{"key":"repeatAssignment","value":"false"},"type":"mf.zero.meta.StringAttribute","uuid":"b4e7d31a-985d-43f8-a802-62ebd08b63a1"},{"content":{"key":"reversible","value":"false"},"type":"mf.zero.meta.StringAttribute","uuid":"2a2f1b6a-539b-42a3-bd76-f3fd3fcd983e"},{"content":{"key":"rotate"},"type":"mf.zero.meta.RealAttribute","uuid":"dcb9f703-d23d-4a8f-a775-89b714d25785"},{"content":{"key":"sessionID","value":5905.0},"type":"mf.zero.meta.RealAttribute","uuid":"49b2f18e-3857-4a48-bb70-e305e810a967"},{"content":{"key":"shape","value":"oval"},"type":"mf.zero.meta.StringAttribute","uuid":"c112aeba-662a-469c-8f38-911a32508332"},{"content":{"key":"shapeRadius","value":40.0},"type":"mf.zero.meta.RealAttribute","uuid":"f2801743-7595-423f-a18e-58eda77bf059"},{"content":{"key":"split","value":"none"},"type":"mf.zero.meta.StringAttribute","uuid":"3c1153cb-4d3b-4cd5-9040-62b0cb6cb303"},{"content":{"key":"textAlign","value":"left"},"type":"mf.zero.meta.StringAttribute","uuid":"3d3a3436-d3fb-4ba2-b62b-54212a290b3c"},{"content":{"key":"textLocation","value":"none"},"type":"mf.zero.meta.StringAttribute","uuid":"b6353c59-3543-49b8-a3f8-2348a99fde74"},{"content":{"key":"textcolor","value":"#000000"},"type":"mf.zero.meta.StringAttribute","uuid":"ffd979be-f3c3-4b08-81e0-ee0f71604a0f"},{"content":{"key":"type","value":"reaction"},"type":"mf.zero.meta.StringAttribute","uuid":"2ce1afb1-cb15-4947-b386-ff32ea4133e2"},{"content":{"key":"unused","value":"false"},"type":"mf.zero.meta.StringAttribute","uuid":"a5042d12-e25f-4d7a-ba55-866a34ba599e"},{"content":{"key":"uuid","value":"484211fe-bf8a-4e0c-9228-36392e17d8fd"},"type":"mf.zero.meta.StringAttribute","uuid":"44881c0d-ac21-41b2-8f2d-a64d71cdfe00"},{"content":{"key":"visible","value":"true"},"type":"mf.zero.meta.StringAttribute","uuid":"0b36db0d-a7d1-41e8-b305-19f7a50033ad"},{"content":{"key":"zIndex","value":1.0},"type":"mf.zero.meta.RealAttribute","uuid":"15a869ac-c603-4476-a112-450c4d8ea3a3"}]},"type":"mf.zero.meta.AttributeMap","uuid":"6b92c08d-ea6f-49ae-a3d9-d7d027d4b101"},"dContained":[],"inConnections":[{"type":"diagram.editor.model.Connection","uuid":"0c38e971-ea3d-420f-ac51-0a71b84530b0"}],"outConnections":[{"type":"diagram.editor.model.Connection","uuid":"5bcc619b-e921-486c-aecb-37c9b850300f"},{"type":"diagram.editor.model.Connection","uuid":"eef268cc-11ae-4061-bc00-7bb16115fbb8"}],"ports":[],"position":"349,1032","properties":[],"size":"0,0,15,15","subDiagram":null,"syntaxElement":null,"title":"re_adc_8a_0b_2ag_linker_cleavage_e","type":"reaction"},"type":"diagram.editor.model.Entity","uuid":"ea108258-a7b8-4260-ab70-98b650225342"},{"content":{"attributes":{"content":{"attributes":[{"content":{"key":"active","value":"false"},"type":"mf.zero.meta.StringAttribute","uuid":"2ee2fcf9-eca6-4342-9f04-e786f518cf85"},{"content":{"key":"annotation"},"type":"mf.zero.meta.StringAttribute","uuid":"7d8fc013-f9d7-4667-a609-38d224894e34"},{"content":{"key":"autoResizeBlock","value":"false"},"type":"mf.zero.meta.StringAttribute","uuid":"f2b78c7c-ad29-4e7c-b124-13dcf178d1ba"},{"content":{"key":"boundaryCondition","value":"false"},"type":"mf.zero.meta.StringAttribute","uuid":"de9bf626-1ff0-4dda-b73a-7a4127400060"},{"content":{"key":"cloneIndex","value":1.0},"type":"mf.zero.meta.RealAttribute","uuid":"be8ee0c6-3474-4196-8cd2-27236de51780"},{"content":{"key":"cloned","value":"false"},"type":"mf.zero.meta.StringAttribute","uuid":"cb2c175c-ad12-4fe7-8699-10fefb347cbc"},{"content":{"key":"constant","value":"false"},"type":"mf.zero.meta.StringAttribute","uuid":"6ff919b5-5060-4cbe-919e-6a48b665e6a4"},{"content":{"key":"dosed","value":"false"},"type":"mf.zero.meta.StringAttribute","uuid":"65aa63c4-08ea-4cd3-ba36-cf05bb1c1d57"},{"content":{"key":"dosedDisabled","value":"false"},"type":"mf.zero.meta.StringAttribute","uuid":"ebfa8d6b-9d7d-43cd-88a9-ef68cd3a7e97"},{"content":{"key":"edgecolor","value":"#7a7a7a"},"type":"mf.zero.meta.StringAttribute","uuid":"f4f2eb25-88a7-4a54-b9b7-d53a482b5392"},{"content":{"key":"error","value":"false"},"type":"mf.zero.meta.StringAttribute","uuid":"c4955a31-8773-459e-8f65-890388365606"},{"content":{"key":"event","value":"false"},"type":"mf.zero.meta.StringAttribute","uuid":"c40c7389-38e4-4566-a3b3-3b30b5d1dccd"},{"content":{"key":"facecolor","value":"#f4cc60"},"type":"mf.zero.meta.StringAttribute","uuid":"6015f537-b14c-4119-ada0-12b4ab7d0851"},{"content":{"key":"fade","value":"none"},"type":"mf.zero.meta.StringAttribute","uuid":"e590fbe8-fc76-4249-b0ab-ed1d012b4633"},{"content":{"key":"fontFamily","value":"Arial"},"type":"mf.zero.meta.StringAttribute","uuid":"86884bec-cc97-45dd-b483-ae02cfb9613c"},{"content":{"key":"fontSize","value":14.0},"type":"mf.zero.meta.RealAttribute","uuid":"05901a7b-d751-4b32-98ba-c4dd12a4aa3d"},{"content":{"key":"fontWeight","value":"plain"},"type":"mf.zero.meta.StringAttribute","uuid":"d07d2256-51c9-46be-8e15-06ca6210f7d6"},{"content":{"key":"imageData"},"type":"mf.zero.meta.StringAttribute","uuid":"9a6bb2a4-33ab-473e-b185-ac19d2702087"},{"content":{"key":"initialAssignment","value":"false"},"type":"mf.zero.meta.StringAttribute","uuid":"63a778b2-8584-44da-8b15-b888199c3981"},{"content":{"key":"lines","value":"hide"},"type":"mf.zero.meta.StringAttribute","uuid":"332249d3-e89d-4a7e-9d57-05bb5c754ccc"},{"content":{"key":"name","value":"re_adc_8a_0b_2ag_deactivation_e"},"type":"mf.zero.meta.StringAttribute","uuid":"4a0ddd86-54c1-4496-8edf-36494b62595e"},{"content":{"key":"parentSessionID","value":3575.0},"type":"mf.zero.meta.RealAttribute","uuid":"4591c4f5-fc9b-4dca-b98c-57e1b6bdc371"},{"content":{"key":"pin","value":"false"},"type":"mf.zero.meta.StringAttribute","uuid":"c598a3ec-216c-4cbe-add7-13b6f2e95b9e"},{"content":{"key":"plot","value":"false"},"type":"mf.zero.meta.StringAttribute","uuid":"b12b3afb-f6aa-4e19-b863-d5a09a9060a1"},{"content":{"key":"repeatAssignment","value":"false"},"type":"mf.zero.meta.StringAttribute","uuid":"1123b959-abc1-42c6-94db-37ad5d8ca1e9"},{"content":{"key":"reversible","value":"false"},"type":"mf.zero.meta.StringAttribute","uuid":"ef1f1709-5f67-4bec-b02f-ebc9a234c564"},{"content":{"key":"rotate"},"type":"mf.zero.meta.RealAttribute","uuid":"33e96309-c6a0-4a4c-ba50-e085d16e3b7a"},{"content":{"key":"sessionID","value":5903.0},"type":"mf.zero.meta.RealAttribute","uuid":"06648c26-2049-41e2-9e02-64f233b9608d"},{"content":{"key":"shape","value":"oval"},"type":"mf.zero.meta.StringAttribute","uuid":"c7914697-19f8-4b8f-b01e-f6408b96bea6"},{"content":{"key":"shapeRadius","value":40.0},"type":"mf.zero.meta.RealAttribute","uuid":"015237f5-902a-4ebb-8eaf-e466e0751310"},{"content":{"key":"split","value":"none"},"type":"mf.zero.meta.StringAttribute","uuid":"49b6e796-8c8e-400c-b88b-127a757e3e05"},{"content":{"key":"textAlign","value":"left"},"type":"mf.zero.meta.StringAttribute","uuid":"7985dc64-b1b5-48fd-8d66-d0f0a6f8d702"},{"content":{"key":"textLocation","value":"none"},"type":"mf.zero.meta.StringAttribute","uuid":"a0bfc030-ccc1-4a56-936c-80704147b8af"},{"content":{"key":"textcolor","value":"#000000"},"type":"mf.zero.meta.StringAttribute","uuid":"1cc83b99-596e-4f01-9b1a-9fe3bc1382a6"},{"content":{"key":"type","value":"reaction"},"type":"mf.zero.meta.StringAttribute","uuid":"5262d7fb-e357-4859-b2d6-7af166e679ba"},{"content":{"key":"unused","value":"false"},"type":"mf.zero.meta.StringAttribute","uuid":"2a9a7559-fc67-40f9-825a-4d3c009d19fb"},{"content":{"key":"uuid","value":"e728cafa-7ae3-416f-a7a8-bd9013cd7ba7"},"type":"mf.zero.meta.StringAttribute","uuid":"dba4fc53-c18b-4384-be98-313000d3f7a5"},{"content":{"key":"visible","value":"true"},"type":"mf.zero.meta.StringAttribute","uuid":"b868c390-ef9e-42f0-9d32-ce6442ed6987"},{"content":{"key":"zIndex","value":1.0},"type":"mf.zero.meta.RealAttribute","uuid":"b0eaa30c-936f-4ed8-a3ce-79d1644834d0"}]},"type":"mf.zero.meta.AttributeMap","uuid":"1157fcdb-73b4-470a-a858-82aa4b9508f3"},"dContained":[],"inConnections":[{"type":"diagram.editor.model.Connection","uuid":"b09be20e-8502-47ad-b08a-3881ac86a3f5"}],"outConnections":[{"type":"diagram.editor.model.Connection","uuid":"f7b0de2c-0b38-4ad1-b5e7-83385177a942"}],"ports":[],"position":"124,1036","properties":[],"size":"0,0,15,15","subDiagram":null,"syntaxElement":null,"title":"re_adc_8a_0b_2ag_deactivation_e","type":"reaction"},"type":"diagram.editor.model.Entity","uuid":"5d8b3e42-8117-442e-85a8-f79666d8f5aa"},{"content":{"attributes":{"content":{"attributes":[{"content":{"key":"active","value":"false"},"type":"mf.zero.meta.StringAttribute","uuid":"83301f90-a3db-4893-a0ce-30fb66f99ea7"},{"content":{"key":"annotation"},"type":"mf.zero.meta.StringAttribute","uuid":"b71bda4e-d8ec-42ad-983f-047bed6c92e9"},{"content":{"key":"autoResizeBlock","value":"false"},"type":"mf.zero.meta.StringAttribute","uuid":"03ecccde-c7e6-423b-9b96-7940cb500675"},{"content":{"key":"boundaryCondition","value":"false"},"type":"mf.zero.meta.StringAttribute","uuid":"e395accf-3fcf-4810-886b-ad4b4d4b861a"},{"content":{"key":"cloneIndex","value":1.0},"type":"mf.zero.meta.RealAttribute","uuid":"d95d8ebf-d578-46c9-9912-d1a340355407"},{"content":{"key":"cloned","value":"false"},"type":"mf.zero.meta.StringAttribute","uuid":"c9c19ace-977b-42b4-a935-647058948c6b"},{"content":{"key":"constant","value":"false"},"type":"mf.zero.meta.StringAttribute","uuid":"4444930b-a25a-4724-a453-b37a12033614"},{"content":{"key":"dosed","value":"false"},"type":"mf.zero.meta.StringAttribute","uuid":"34383adc-4a2d-432d-b569-83c74b4df734"},{"content":{"key":"dosedDisabled","value":"false"},"type":"mf.zero.meta.StringAttribute","uuid":"b5ca1c18-b80c-4f10-b221-ca915e7553a1"},{"content":{"key":"edgecolor","value":"#7a7a7a"},"type":"mf.zero.meta.StringAttribute","uuid":"d29d1fb9-de00-430a-8411-c4cc6f161bd1"},{"content":{"key":"error","value":"false"},"type":"mf.zero.meta.StringAttribute","uuid":"7dbf14a2-6e58-4788-a18c-8c71977bf8cc"},{"content":{"key":"event","value":"false"},"type":"mf.zero.meta.StringAttribute","uuid":"6f88a3de-39c6-404c-88b2-15e164e4b92f"},{"content":{"key":"facecolor","value":"#f4cc60"},"type":"mf.zero.meta.StringAttribute","uuid":"05244cc1-536e-44e1-a033-cbea4442647a"},{"content":{"key":"fade","value":"none"},"type":"mf.zero.meta.StringAttribute","uuid":"36e81f9d-5ab7-4747-af78-97f7cc2b6687"},{"content":{"key":"fontFamily","value":"Arial"},"type":"mf.zero.meta.StringAttribute","uuid":"3fff2d59-d21c-4253-9129-509bcd0f13a1"},{"content":{"key":"fontSize","value":14.0},"type":"mf.zero.meta.RealAttribute","uuid":"d7b53d47-0258-4bd3-a99e-c3ce6e82b93b"},{"content":{"key":"fontWeight","value":"plain"},"type":"mf.zero.meta.StringAttribute","uuid":"073ae88a-951d-4eb5-9165-1aca7414453e"},{"content":{"key":"imageData"},"type":"mf.zero.meta.StringAttribute","uuid":"b3ac18f7-b0a4-4ff8-b20d-b858ddb0b757"},{"content":{"key":"initialAssignment","value":"false"},"type":"mf.zero.meta.StringAttribute","uuid":"8251144d-b4c8-4921-b7fe-0a75d22b7e2b"},{"content":{"key":"lines","value":"hide"},"type":"mf.zero.meta.StringAttribute","uuid":"56abe1b0-c9f8-40da-be72-9112045a4b1f"},{"content":{"key":"name","value":"re_adc_1a_0b_1ag_deactivation_e"},"type":"mf.zero.meta.StringAttribute","uuid":"5a477c7d-2be8-48d0-acb3-1f146049edfa"},{"content":{"key":"parentSessionID","value":3575.0},"type":"mf.zero.meta.RealAttribute","uuid":"1f424abb-7061-4a52-8f28-05419d753d98"},{"content":{"key":"pin","value":"false"},"type":"mf.zero.meta.StringAttribute","uuid":"7e1c7a18-1d55-41f7-85f0-8d10d0f32c30"},{"content":{"key":"plot","value":"false"},"type":"mf.zero.meta.StringAttribute","uuid":"4b3a23f8-45e9-4682-a5c8-f466565eabf0"},{"content":{"key":"repeatAssignment","value":"false"},"type":"mf.zero.meta.StringAttribute","uuid":"ff2d4bcb-bf56-4a8b-8574-d2407a01254f"},{"content":{"key":"reversible","value":"false"},"type":"mf.zero.meta.StringAttribute","uuid":"9d188edc-54cc-46c0-8761-b090b062de5c"},{"content":{"key":"rotate"},"type":"mf.zero.meta.RealAttribute","uuid":"a5463a71-dea1-4b36-9e6b-92d2b3f731fe"},{"content":{"key":"sessionID","value":5901.0},"type":"mf.zero.meta.RealAttribute","uuid":"6a782a94-9e18-427f-b767-83d2d3d40f19"},{"content":{"key":"shape","value":"oval"},"type":"mf.zero.meta.StringAttribute","uuid":"9645bb45-d83d-464b-921d-33b2d3ddae2f"},{"content":{"key":"shapeRadius","value":40.0},"type":"mf.zero.meta.RealAttribute","uuid":"7892d09d-0f72-404a-9edb-516c1c2b2b18"},{"content":{"key":"split","value":"none"},"type":"mf.zero.meta.StringAttribute","uuid":"3327b6ba-b062-48b8-a483-21998b8c7612"},{"content":{"key":"textAlign","value":"left"},"type":"mf.zero.meta.StringAttribute","uuid":"02c35be4-dc35-4379-9860-2e53b37f61db"},{"content":{"key":"textLocation","value":"none"},"type":"mf.zero.meta.StringAttribute","uuid":"8be774d9-f8c8-4369-a0ef-11039f540e49"},{"content":{"key":"textcolor","value":"#000000"},"type":"mf.zero.meta.StringAttribute","uuid":"61435bc1-ee9a-4697-b9a9-a80e4b66ce71"},{"content":{"key":"type","value":"reaction"},"type":"mf.zero.meta.StringAttribute","uuid":"5e6e7d85-8a56-4369-ab8a-6606842a978d"},{"content":{"key":"unused","value":"false"},"type":"mf.zero.meta.StringAttribute","uuid":"8b66f8bf-d99c-49f7-bf53-f359091e3f2d"},{"content":{"key":"uuid","value":"22406a5e-dc1b-4220-ac34-bb442789366d"},"type":"mf.zero.meta.StringAttribute","uuid":"2de867d9-da42-45ea-859e-201cff9c871b"},{"content":{"key":"visible","value":"true"},"type":"mf.zero.meta.StringAttribute","uuid":"bbb74f07-57c9-402d-9e7e-e27d61cf1936"},{"content":{"key":"zIndex","value":1.0},"type":"mf.zero.meta.RealAttribute","uuid":"f32bd8a6-ea06-4b44-8971-075933c18e78"}]},"type":"mf.zero.meta.AttributeMap","uuid":"444ff495-c35e-4f75-9fcd-ef3e3530a7fd"},"dContained":[],"inConnections":[{"type":"diagram.editor.model.Connection","uuid":"27fa302c-001b-4cc3-96e8-d7edf1dca7a8"}],"outConnections":[{"type":"diagram.editor.model.Connection","uuid":"cd96250e-9914-4faf-bba5-9894a5bd9028"}],"ports":[],"position":"121,778","properties":[],"size":"0,0,15,15","subDiagram":null,"syntaxElement":null,"title":"re_adc_1a_0b_1ag_deactivation_e","type":"reaction"},"type":"diagram.editor.model.Entity","uuid":"02239e13-e00b-408c-a20c-f701c1386289"},{"content":{"attributes":{"content":{"attributes":[{"content":{"key":"active","value":"false"},"type":"mf.zero.meta.StringAttribute","uuid":"7d523c84-6993-473b-963b-2ae51321df57"},{"content":{"key":"annotation"},"type":"mf.zero.meta.StringAttribute","uuid":"6e78a29d-933a-4cfb-ba75-67d6f5656824"},{"content":{"key":"autoResizeBlock","value":"false"},"type":"mf.zero.meta.StringAttribute","uuid":"36325b2b-48bd-4786-8754-f9503a6a9d8c"},{"content":{"key":"boundaryCondition","value":"false"},"type":"mf.zero.meta.StringAttribute","uuid":"8b60f395-6bfb-4167-bf46-b6736288fbfa"},{"content":{"key":"cloneIndex","value":1.0},"type":"mf.zero.meta.RealAttribute","uuid":"c5430628-0ca3-42ee-8645-909f4ba8f1eb"},{"content":{"key":"cloned","value":"false"},"type":"mf.zero.meta.StringAttribute","uuid":"54983a25-2a65-47fc-9404-d18d3422c836"},{"content":{"key":"constant","value":"false"},"type":"mf.zero.meta.StringAttribute","uuid":"f49545a9-688f-40d2-be53-56ade2a8df07"},{"content":{"key":"dosed","value":"false"},"type":"mf.zero.meta.StringAttribute","uuid":"9454bafa-96c9-41ec-ae9b-0cca7246df72"},{"content":{"key":"dosedDisabled","value":"false"},"type":"mf.zero.meta.StringAttribute","uuid":"45e7fc2a-be92-4bda-9f86-cc95f4445e33"},{"content":{"key":"edgecolor","value":"#7a7a7a"},"type":"mf.zero.meta.StringAttribute","uuid":"73fa80f3-a9c4-4312-b1e6-024a7d2eee03"},{"content":{"key":"error","value":"false"},"type":"mf.zero.meta.StringAttribute","uuid":"e26d3833-552c-41da-ac69-ea6e98003865"},{"content":{"key":"event","value":"false"},"type":"mf.zero.meta.StringAttribute","uuid":"30c7657f-c294-4013-aa4e-600ede36e849"},{"content":{"key":"facecolor","value":"#f4cc60"},"type":"mf.zero.meta.StringAttribute","uuid":"45423b67-69ae-4bce-aca7-e1f5dfe10f4f"},{"content":{"key":"fade","value":"none"},"type":"mf.zero.meta.StringAttribute","uuid":"38c8206e-e543-47fa-95c3-b3e2fbf7452a"},{"content":{"key":"fontFamily","value":"Arial"},"type":"mf.zero.meta.StringAttribute","uuid":"206124c6-8c98-46c3-a3a5-1fd26e21797a"},{"content":{"key":"fontSize","value":14.0},"type":"mf.zero.meta.RealAttribute","uuid":"f7bf7b85-98a4-4098-8e5b-12758a7f51f3"},{"content":{"key":"fontWeight","value":"plain"},"type":"mf.zero.meta.StringAttribute","uuid":"dc980224-ef45-455c-a773-17c23ea8c399"},{"content":{"key":"imageData"},"type":"mf.zero.meta.StringAttribute","uuid":"76d2a5fe-bae7-43bd-9691-6593e4706eb3"},{"content":{"key":"initialAssignment","value":"false"},"type":"mf.zero.meta.StringAttribute","uuid":"0951e3bb-7d90-45a0-8dda-e7341e920642"},{"content":{"key":"lines","value":"hide"},"type":"mf.zero.meta.StringAttribute","uuid":"e00efa8e-ffff-41d5-89ec-22a6677c2a08"},{"content":{"key":"name","value":"re_adc_1a_0b_1ag_linker_cleavage_e"},"type":"mf.zero.meta.StringAttribute","uuid":"6f9c25b8-a289-4e94-a590-7ee97a73de5c"},{"content":{"key":"parentSessionID","value":3575.0},"type":"mf.zero.meta.RealAttribute","uuid":"7fe45278-6d66-4cce-bbaf-a90fbf7415fe"},{"content":{"key":"pin","value":"false"},"type":"mf.zero.meta.StringAttribute","uuid":"7e9683b8-426b-4c36-9228-eaac06019c49"},{"content":{"key":"plot","value":"false"},"type":"mf.zero.meta.StringAttribute","uuid":"00809e11-30dc-4faf-b23a-3aede9afb05a"},{"content":{"key":"repeatAssignment","value":"false"},"type":"mf.zero.meta.StringAttribute","uuid":"da181ef1-3e35-45cf-8f29-d580bf6a34ba"},{"content":{"key":"reversible","value":"false"},"type":"mf.zero.meta.StringAttribute","uuid":"dec7417d-a22c-4384-959a-f4b32dd21dfe"},{"content":{"key":"rotate"},"type":"mf.zero.meta.RealAttribute","uuid":"60acef60-ad1e-48cb-8bd3-f9ce77c607a8"},{"content":{"key":"sessionID","value":5899.0},"type":"mf.zero.meta.RealAttribute","uuid":"e33bf711-f234-404e-8c76-a2ce9196ad75"},{"content":{"key":"shape","value":"oval"},"type":"mf.zero.meta.StringAttribute","uuid":"9c273349-ead9-43db-bacb-c0ee107dd0dd"},{"content":{"key":"shapeRadius","value":40.0},"type":"mf.zero.meta.RealAttribute","uuid":"37995de8-0243-41ee-a9c2-9a0e9b1d833d"},{"content":{"key":"split","value":"none"},"type":"mf.zero.meta.StringAttribute","uuid":"0f4a2c84-36d6-455e-b4b7-983e18a68e75"},{"content":{"key":"textAlign","value":"left"},"type":"mf.zero.meta.StringAttribute","uuid":"a0ca94cb-d3a1-46d2-be56-020338fc4e5e"},{"content":{"key":"textLocation","value":"none"},"type":"mf.zero.meta.StringAttribute","uuid":"cb628d5e-ec22-4fc2-bce8-631e83a1b94c"},{"content":{"key":"textcolor","value":"#000000"},"type":"mf.zero.meta.StringAttribute","uuid":"4df96c38-2bea-47a6-91fe-ba63a09efc39"},{"content":{"key":"type","value":"reaction"},"type":"mf.zero.meta.StringAttribute","uuid":"af5be8d9-1066-442b-befa-ba5f35e3207c"},{"content":{"key":"unused","value":"false"},"type":"mf.zero.meta.StringAttribute","uuid":"78d724db-7d6a-4ef2-877f-4c3a871d379b"},{"content":{"key":"uuid","value":"a391ce9e-a6ab-4f49-9030-f14986e61350"},"type":"mf.zero.meta.StringAttribute","uuid":"e8f9c87e-0c4c-4a98-b8d7-870098039832"},{"content":{"key":"visible","value":"true"},"type":"mf.zero.meta.StringAttribute","uuid":"c9a1d77c-419b-4726-8abf-79c21a720dc9"},{"content":{"key":"zIndex","value":1.0},"type":"mf.zero.meta.RealAttribute","uuid":"b026a443-d4dd-40ba-b40a-0f332ecbfdf2"}]},"type":"mf.zero.meta.AttributeMap","uuid":"2d204401-e884-407b-ae9f-274e5888df61"},"dContained":[],"inConnections":[{"type":"diagram.editor.model.Connection","uuid":"e04f0b07-8c23-4180-b2f0-1f809bd6db4f"}],"outConnections":[{"type":"diagram.editor.model.Connection","uuid":"caecdd75-1147-4736-9108-90b5d1568155"},{"type":"diagram.editor.model.Connection","uuid":"64798745-8907-4ad6-b4c8-48650eef00ea"}],"ports":[],"position":"349,775","properties":[],"size":"0,0,15,15","subDiagram":null,"syntaxElement":null,"title":"re_adc_1a_0b_1ag_linker_cleavage_e","type":"reaction"},"type":"diagram.editor.model.Entity","uuid":"18a76880-4e28-419b-84bd-36bcb2a222be"},{"content":{"attributes":{"content":{"attributes":[{"content":{"key":"active","value":"false"},"type":"mf.zero.meta.StringAttribute","uuid":"f7ef7c4a-d0a5-4b6f-810f-ce9629837716"},{"content":{"key":"annotation"},"type":"mf.zero.meta.StringAttribute","uuid":"91e326d2-004a-4b10-82e6-77758affce9f"},{"content":{"key":"autoResizeBlock","value":"false"},"type":"mf.zero.meta.StringAttribute","uuid":"0ab3cfa1-98eb-4f7e-a0b3-f4d50e64c418"},{"content":{"key":"boundaryCondition","value":"false"},"type":"mf.zero.meta.StringAttribute","uuid":"8a39faf3-70f3-4686-9c7e-2912a19d95c5"},{"content":{"key":"cloneIndex","value":1.0},"type":"mf.zero.meta.RealAttribute","uuid":"e6572466-db1f-4459-b08e-3373235d9ddf"},{"content":{"key":"cloned","value":"false"},"type":"mf.zero.meta.StringAttribute","uuid":"60aac689-18c2-4071-9979-172c8b0f2265"},{"content":{"key":"constant","value":"false"},"type":"mf.zero.meta.StringAttribute","uuid":"bf44b53d-699f-44e0-bd49-4bd94b2be87f"},{"content":{"key":"dosed","value":"false"},"type":"mf.zero.meta.StringAttribute","uuid":"cdeef103-a93d-4def-8d11-e047a007655c"},{"content":{"key":"dosedDisabled","value":"false"},"type":"mf.zero.meta.StringAttribute","uuid":"4c4e6a56-9e9e-4049-bee1-ea9494aab77a"},{"content":{"key":"edgecolor","value":"#7a7a7a"},"type":"mf.zero.meta.StringAttribute","uuid":"8d9d66ff-35e5-4a25-83d9-e9a132ac7737"},{"content":{"key":"error","value":"false"},"type":"mf.zero.meta.StringAttribute","uuid":"4ebedd46-a0be-4a9c-98b9-0d807b9c838a"},{"content":{"key":"event","value":"false"},"type":"mf.zero.meta.StringAttribute","uuid":"d7bb9d10-2093-4d7d-9ec8-efb1808b0b39"},{"content":{"key":"facecolor","value":"#f4cc60"},"type":"mf.zero.meta.StringAttribute","uuid":"6dc05a94-e28d-4157-bac5-92603b66df51"},{"content":{"key":"fade","value":"none"},"type":"mf.zero.meta.StringAttribute","uuid":"2758a8b3-6040-47e9-9bd2-c4ff60b5b8b8"},{"content":{"key":"fontFamily","value":"Arial"},"type":"mf.zero.meta.StringAttribute","uuid":"fe94afdf-a86d-4fb7-98fb-9941d9201267"},{"content":{"key":"fontSize","value":14.0},"type":"mf.zero.meta.RealAttribute","uuid":"0170aa98-dada-49bc-b4e7-1d02483d6505"},{"content":{"key":"fontWeight","value":"plain"},"type":"mf.zero.meta.StringAttribute","uuid":"bf9f84ef-e398-44c2-b2b0-fb2b7cfceae4"},{"content":{"key":"imageData"},"type":"mf.zero.meta.StringAttribute","uuid":"023ef2d9-e62f-4e88-87d0-3a942c7dade1"},{"content":{"key":"initialAssignment","value":"false"},"type":"mf.zero.meta.StringAttribute","uuid":"4a801ace-0bc0-4e7d-8d2e-d34e0e907fb2"},{"content":{"key":"lines","value":"hide"},"type":"mf.zero.meta.StringAttribute","uuid":"fc6f38b5-3461-4b3c-b8ea-c56a165d8b48"},{"content":{"key":"name","value":"re_adc_2a_0b_1ag_deactivation"},"type":"mf.zero.meta.StringAttribute","uuid":"2ce7972e-c032-4efd-9c37-b661722f6687"},{"content":{"key":"parentSessionID","value":3575.0},"type":"mf.zero.meta.RealAttribute","uuid":"79e9da57-9b74-4998-8bf6-2a8f4f8eab4c"},{"content":{"key":"pin","value":"false"},"type":"mf.zero.meta.StringAttribute","uuid":"fdc5d22c-a715-4292-9d55-d239c9535cf1"},{"content":{"key":"plot","value":"false"},"type":"mf.zero.meta.StringAttribute","uuid":"9da8942b-68dc-467e-90f2-6e35e83641b5"},{"content":{"key":"repeatAssignment","value":"false"},"type":"mf.zero.meta.StringAttribute","uuid":"590e032c-4664-4af1-824a-89ff1252bbda"},{"content":{"key":"reversible","value":"false"},"type":"mf.zero.meta.StringAttribute","uuid":"7e45750e-3ca1-4b0b-b883-560fc518e1d3"},{"content":{"key":"rotate"},"type":"mf.zero.meta.RealAttribute","uuid":"888d353d-2980-42a9-8198-8d0e001dcb4e"},{"content":{"key":"sessionID","value":5897.0},"type":"mf.zero.meta.RealAttribute","uuid":"464202cf-b667-40a7-9824-e55f327768c4"},{"content":{"key":"shape","value":"oval"},"type":"mf.zero.meta.StringAttribute","uuid":"a4adfbe9-8b09-4b91-a5d1-d9dfcace986d"},{"content":{"key":"shapeRadius","value":40.0},"type":"mf.zero.meta.RealAttribute","uuid":"11416123-bd0a-4b2b-b6b6-13fee9d98f2d"},{"content":{"key":"split","value":"none"},"type":"mf.zero.meta.StringAttribute","uuid":"91383c6f-5159-4ebc-8c57-598477659fa9"},{"content":{"key":"textAlign","value":"left"},"type":"mf.zero.meta.StringAttribute","uuid":"6da55c55-868b-44f5-a567-7abe2d678796"},{"content":{"key":"textLocation","value":"none"},"type":"mf.zero.meta.StringAttribute","uuid":"6cfd14ab-538b-4ec2-a85d-36a58b101a96"},{"content":{"key":"textcolor","value":"#000000"},"type":"mf.zero.meta.StringAttribute","uuid":"e5305a87-5f3a-4d2f-b69c-3760611e09f3"},{"content":{"key":"type","value":"reaction"},"type":"mf.zero.meta.StringAttribute","uuid":"76a29da0-a866-41b7-8bc1-e2e48e686a1f"},{"content":{"key":"unused","value":"false"},"type":"mf.zero.meta.StringAttribute","uuid":"9e784ce2-a33f-4038-9340-f802b8e7c5c9"},{"content":{"key":"uuid","value":"392efbc5-ba7a-4c9f-a169-29d51f9136bc"},"type":"mf.zero.meta.StringAttribute","uuid":"5ac8c536-e9a4-483a-b661-4ea18b0f566b"},{"content":{"key":"visible","value":"true"},"type":"mf.zero.meta.StringAttribute","uuid":"9043131c-92ff-474d-a8b7-d67b0c9a67be"},{"content":{"key":"zIndex","value":1.0},"type":"mf.zero.meta.RealAttribute","uuid":"cc651068-0053-46a6-9560-930c219e287d"}]},"type":"mf.zero.meta.AttributeMap","uuid":"46942133-261c-438b-a663-99d0fbba09a0"},"dContained":[],"inConnections":[{"type":"diagram.editor.model.Connection","uuid":"c7928ac4-be5e-4811-b634-e585ae61a211"}],"outConnections":[{"type":"diagram.editor.model.Connection","uuid":"821ffef8-d7ed-48a4-a9e8-8509641e34be"}],"ports":[],"position":"121,688","properties":[],"size":"0,0,15,15","subDiagram":null,"syntaxElement":null,"title":"re_adc_2a_0b_1ag_deactivation","type":"reaction"},"type":"diagram.editor.model.Entity","uuid":"54f24749-5d9d-42a6-8f4b-823d90187a97"},{"content":{"attributes":{"content":{"attributes":[{"content":{"key":"active","value":"false"},"type":"mf.zero.meta.StringAttribute","uuid":"cd3b48e4-dd24-46cb-b0f1-6bd1956c6b05"},{"content":{"key":"annotation"},"type":"mf.zero.meta.StringAttribute","uuid":"fbcff40c-a4d5-434f-80c7-302af96c41a0"},{"content":{"key":"autoResizeBlock","value":"false"},"type":"mf.zero.meta.StringAttribute","uuid":"c78dd662-008e-4e70-bf25-8f09d88a737a"},{"content":{"key":"boundaryCondition","value":"false"},"type":"mf.zero.meta.StringAttribute","uuid":"e480a546-c04d-472e-b5f7-e43107e9dcaa"},{"content":{"key":"cloneIndex","value":1.0},"type":"mf.zero.meta.RealAttribute","uuid":"d36ef3e4-6cd5-4c52-9ccd-01a0029de81f"},{"content":{"key":"cloned","value":"false"},"type":"mf.zero.meta.StringAttribute","uuid":"bb63b4bc-cbac-40b6-b79b-d378875dae4a"},{"content":{"key":"constant","value":"false"},"type":"mf.zero.meta.StringAttribute","uuid":"4d2d8b83-9869-4544-b455-9ee5c6b80a6d"},{"content":{"key":"dosed","value":"false"},"type":"mf.zero.meta.StringAttribute","uuid":"ca52f3ae-670a-46bf-95cd-0ee86e963cdd"},{"content":{"key":"dosedDisabled","value":"false"},"type":"mf.zero.meta.StringAttribute","uuid":"6e987806-8319-4bfd-a659-b8dbcdbe9ef1"},{"content":{"key":"edgecolor","value":"#7a7a7a"},"type":"mf.zero.meta.StringAttribute","uuid":"bb88637a-1965-4c26-830b-36595da7f6af"},{"content":{"key":"error","value":"false"},"type":"mf.zero.meta.StringAttribute","uuid":"031393aa-5181-406c-97e9-621eebdc3b49"},{"content":{"key":"event","value":"false"},"type":"mf.zero.meta.StringAttribute","uuid":"b365f8b5-f8af-4239-a473-e0b0d7c459e7"},{"content":{"key":"facecolor","value":"#f4cc60"},"type":"mf.zero.meta.StringAttribute","uuid":"f4952704-ab61-4bf8-b992-c72f3cbafd49"},{"content":{"key":"fade","value":"none"},"type":"mf.zero.meta.StringAttribute","uuid":"966f4b57-f57c-46b9-b991-da5bb176c501"},{"content":{"key":"fontFamily","value":"Arial"},"type":"mf.zero.meta.StringAttribute","uuid":"393bb335-3d8e-4a87-a78d-933c61bbade7"},{"content":{"key":"fontSize","value":14.0},"type":"mf.zero.meta.RealAttribute","uuid":"c6d99a39-a784-4fbe-bf05-55e89e70ae8c"},{"content":{"key":"fontWeight","value":"plain"},"type":"mf.zero.meta.StringAttribute","uuid":"7f0c70cc-4912-4337-844a-a03b7f72df1d"},{"content":{"key":"imageData"},"type":"mf.zero.meta.StringAttribute","uuid":"bf8a4227-c2f8-4860-9cff-526a29f22e7d"},{"content":{"key":"initialAssignment","value":"false"},"type":"mf.zero.meta.StringAttribute","uuid":"ec49db04-d9e1-4eb0-ae76-3cfc5edf3fe8"},{"content":{"key":"lines","value":"hide"},"type":"mf.zero.meta.StringAttribute","uuid":"c51f64b8-bb94-4efa-be06-9f3d7c3d3272"},{"content":{"key":"name","value":"re_adc_2a_0b_1ag_linker_cleavage_e"},"type":"mf.zero.meta.StringAttribute","uuid":"45da8a01-4436-41a5-bad1-5e2cb1366980"},{"content":{"key":"parentSessionID","value":3575.0},"type":"mf.zero.meta.RealAttribute","uuid":"176823f1-b215-4378-b338-2350ff7fdb07"},{"content":{"key":"pin","value":"false"},"type":"mf.zero.meta.StringAttribute","uuid":"2cb9a440-2802-4610-8aaf-ecce3149355d"},{"content":{"key":"plot","value":"false"},"type":"mf.zero.meta.StringAttribute","uuid":"cf7910ac-9a36-4664-9547-83e60c58313c"},{"content":{"key":"repeatAssignment","value":"false"},"type":"mf.zero.meta.StringAttribute","uuid":"280cc0bc-369a-4b24-93f0-8cc9ca3d0bf3"},{"content":{"key":"reversible","value":"false"},"type":"mf.zero.meta.StringAttribute","uuid":"8544b738-8858-4b58-8056-15d55bd2c919"},{"content":{"key":"rotate"},"type":"mf.zero.meta.RealAttribute","uuid":"adbf38e3-08e3-4ac5-ae67-af382565f4b6"},{"content":{"key":"sessionID","value":5895.0},"type":"mf.zero.meta.RealAttribute","uuid":"325be7f4-a61c-487a-9382-d6f69646feee"},{"content":{"key":"shape","value":"oval"},"type":"mf.zero.meta.StringAttribute","uuid":"c800f980-c17b-4663-8ad4-b7d99c49cfda"},{"content":{"key":"shapeRadius","value":40.0},"type":"mf.zero.meta.RealAttribute","uuid":"e19bc73f-4c2c-4ae1-b0b5-98827b585d0b"},{"content":{"key":"split","value":"none"},"type":"mf.zero.meta.StringAttribute","uuid":"e2f8b8e1-224b-476b-81ec-b6810cfe390d"},{"content":{"key":"textAlign","value":"left"},"type":"mf.zero.meta.StringAttribute","uuid":"d4bce371-6715-4494-9a8a-a11dea5fc0a0"},{"content":{"key":"textLocation","value":"none"},"type":"mf.zero.meta.StringAttribute","uuid":"c8e660a3-e418-4263-bc69-5dc42f6142ce"},{"content":{"key":"textcolor","value":"#000000"},"type":"mf.zero.meta.StringAttribute","uuid":"4345d479-24a3-4d32-8a19-0d1c5ed71d91"},{"content":{"key":"type","value":"reaction"},"type":"mf.zero.meta.StringAttribute","uuid":"1c5efa0a-8391-490e-897f-4580925bd388"},{"content":{"key":"unused","value":"false"},"type":"mf.zero.meta.StringAttribute","uuid":"1f6d7a47-c6ec-4971-9e1a-d068255b763b"},{"content":{"key":"uuid","value":"5c2177de-cc11-4cab-b788-b3290ad2c2f1"},"type":"mf.zero.meta.StringAttribute","uuid":"043662d3-31bb-4e93-ae7c-2219a0e1cd0a"},{"content":{"key":"visible","value":"true"},"type":"mf.zero.meta.StringAttribute","uuid":"d322fdef-957e-4b6a-b20b-8091b1a8de51"},{"content":{"key":"zIndex","value":1.0},"type":"mf.zero.meta.RealAttribute","uuid":"5ccf6fab-937a-4e3b-a725-fcafd8563dc4"}]},"type":"mf.zero.meta.AttributeMap","uuid":"0284f15b-89e8-4739-b80d-a0603d609b91"},"dContained":[],"inConnections":[{"type":"diagram.editor.model.Connection","uuid":"04d911d2-a911-4ac4-96c0-f0816e9c3973"}],"outConnections":[{"type":"diagram.editor.model.Connection","uuid":"8ccffad2-a802-43fe-94dc-ae62f4534380"},{"type":"diagram.editor.model.Connection","uuid":"563e15cd-eaf5-4cf9-8d6b-9dcf8a4433d3"}],"ports":[],"position":"349,685","properties":[],"size":"0,0,15,15","subDiagram":null,"syntaxElement":null,"title":"re_adc_2a_0b_1ag_linker_cleavage_e","type":"reaction"},"type":"diagram.editor.model.Entity","uuid":"c9cac740-043e-4bb8-8e07-ed5a24bfda68"},{"content":{"attributes":{"content":{"attributes":[{"content":{"key":"active","value":"false"},"type":"mf.zero.meta.StringAttribute","uuid":"42be48b7-7ce1-4d2a-bd31-09c9b794767d"},{"content":{"key":"annotation"},"type":"mf.zero.meta.StringAttribute","uuid":"3dcbad4a-32d1-456c-bdb0-9d9cc5141b43"},{"content":{"key":"autoResizeBlock","value":"false"},"type":"mf.zero.meta.StringAttribute","uuid":"866180e6-be1d-4532-a061-a8b5d20beb26"},{"content":{"key":"boundaryCondition","value":"false"},"type":"mf.zero.meta.StringAttribute","uuid":"3c11ebc3-4dc9-4098-8639-a7e2169d4856"},{"content":{"key":"cloneIndex","value":1.0},"type":"mf.zero.meta.RealAttribute","uuid":"f4706dc5-31b4-460d-87f0-4caad5d3840d"},{"content":{"key":"cloned","value":"false"},"type":"mf.zero.meta.StringAttribute","uuid":"e471a109-8c7a-477b-bc44-63f0a440cd75"},{"content":{"key":"constant","value":"false"},"type":"mf.zero.meta.StringAttribute","uuid":"85f2d466-b9b4-4130-a297-e27d7c1ba5de"},{"content":{"key":"dosed","value":"false"},"type":"mf.zero.meta.StringAttribute","uuid":"80d677cc-6469-45d7-b15b-fa9873e8c1ee"},{"content":{"key":"dosedDisabled","value":"false"},"type":"mf.zero.meta.StringAttribute","uuid":"4a801be8-8855-4da4-8b74-5d2620130641"},{"content":{"key":"edgecolor","value":"#7a7a7a"},"type":"mf.zero.meta.StringAttribute","uuid":"7fa37729-8d50-4b2b-b8d9-d63b38c9c05d"},{"content":{"key":"error","value":"false"},"type":"mf.zero.meta.StringAttribute","uuid":"f5ddd145-5e22-4cbe-8232-dd3b44ea906d"},{"content":{"key":"event","value":"false"},"type":"mf.zero.meta.StringAttribute","uuid":"a8783ae5-2bba-4d56-a3ed-dbf2e294267d"},{"content":{"key":"facecolor","value":"#f4cc60"},"type":"mf.zero.meta.StringAttribute","uuid":"b5a53fdc-0683-4ee4-951a-237fe51a0aba"},{"content":{"key":"fade","value":"none"},"type":"mf.zero.meta.StringAttribute","uuid":"7d5a64cf-5a5d-4ed0-8c05-d3b6c8fa72da"},{"content":{"key":"fontFamily","value":"Arial"},"type":"mf.zero.meta.StringAttribute","uuid":"e9f9f2b9-d293-4662-9040-6288b62de071"},{"content":{"key":"fontSize","value":14.0},"type":"mf.zero.meta.RealAttribute","uuid":"416a654e-2213-411e-8563-d41903cedf38"},{"content":{"key":"fontWeight","value":"plain"},"type":"mf.zero.meta.StringAttribute","uuid":"466c37e2-03d6-4b58-90d9-4800416be4f3"},{"content":{"key":"imageData"},"type":"mf.zero.meta.StringAttribute","uuid":"973f1a54-fc53-4dec-9aaa-5ec752b64184"},{"content":{"key":"initialAssignment","value":"false"},"type":"mf.zero.meta.StringAttribute","uuid":"1d833b5e-ece6-4f2f-a188-d932f4d00e5e"},{"content":{"key":"lines","value":"hide"},"type":"mf.zero.meta.StringAttribute","uuid":"d0616dab-86dd-4af6-9d3e-b65b0d4817d3"},{"content":{"key":"name","value":"re_adc_3a_0b_1a_deactivation_e"},"type":"mf.zero.meta.StringAttribute","uuid":"bdcb64db-6a41-4451-a310-9e44f8077d50"},{"content":{"key":"parentSessionID","value":3575.0},"type":"mf.zero.meta.RealAttribute","uuid":"d6f55177-47db-45e9-bfc2-068b2bc11c18"},{"content":{"key":"pin","value":"false"},"type":"mf.zero.meta.StringAttribute","uuid":"6a1ae347-dcba-43f7-885b-01a90c4b8383"},{"content":{"key":"plot","value":"false"},"type":"mf.zero.meta.StringAttribute","uuid":"7619f4d7-81e9-4291-9e8c-416501642a24"},{"content":{"key":"repeatAssignment","value":"false"},"type":"mf.zero.meta.StringAttribute","uuid":"8fc57939-d0a3-4b7b-b2f8-1e247f03ed6e"},{"content":{"key":"reversible","value":"false"},"type":"mf.zero.meta.StringAttribute","uuid":"1f735179-8856-48cf-8589-8c42b6aba1cc"},{"content":{"key":"rotate"},"type":"mf.zero.meta.RealAttribute","uuid":"3950513d-0224-4a8a-8adb-753bdb26ce40"},{"content":{"key":"sessionID","value":5893.0},"type":"mf.zero.meta.RealAttribute","uuid":"0264c4f1-a26b-4fbb-b069-57f26a3e3d00"},{"content":{"key":"shape","value":"oval"},"type":"mf.zero.meta.StringAttribute","uuid":"3baf4b2b-ef36-4710-8c05-c7c76ba2e3b5"},{"content":{"key":"shapeRadius","value":40.0},"type":"mf.zero.meta.RealAttribute","uuid":"9ec0ee96-b03b-4fc8-b68d-ba5d7ddd2855"},{"content":{"key":"split","value":"none"},"type":"mf.zero.meta.StringAttribute","uuid":"84116dfa-ef69-49f0-a5e5-6b76316d968d"},{"content":{"key":"textAlign","value":"left"},"type":"mf.zero.meta.StringAttribute","uuid":"41e62b85-32ff-4e0f-81c7-637c0c1b7c2c"},{"content":{"key":"textLocation","value":"none"},"type":"mf.zero.meta.StringAttribute","uuid":"7025aace-e762-473c-8a87-7dbcba439f9b"},{"content":{"key":"textcolor","value":"#000000"},"type":"mf.zero.meta.StringAttribute","uuid":"1986ece4-bb3f-46ce-95c8-04038324883c"},{"content":{"key":"type","value":"reaction"},"type":"mf.zero.meta.StringAttribute","uuid":"0edde739-a156-4d7a-b6d8-1afcb054aeee"},{"content":{"key":"unused","value":"false"},"type":"mf.zero.meta.StringAttribute","uuid":"8d40a71d-a907-4eb8-86d0-4c3e9d0b780b"},{"content":{"key":"uuid","value":"7488bd51-f53c-4ecc-ab38-35b3d08c774d"},"type":"mf.zero.meta.StringAttribute","uuid":"ed22a1b6-2642-457d-af86-c12ae222ebe7"},{"content":{"key":"visible","value":"true"},"type":"mf.zero.meta.StringAttribute","uuid":"aa1db7d9-43bf-4586-b874-8cdde5a44b9e"},{"content":{"key":"zIndex","value":1.0},"type":"mf.zero.meta.RealAttribute","uuid":"c449925d-2e54-4e8e-8c66-430b9bfcae01"}]},"type":"mf.zero.meta.AttributeMap","uuid":"bb322b35-b63e-4392-8ae7-70b018038330"},"dContained":[],"inConnections":[{"type":"diagram.editor.model.Connection","uuid":"f619d261-61f7-4c48-938a-b1f37da2d289"}],"outConnections":[{"type":"diagram.editor.model.Connection","uuid":"63dd4cbb-1693-458a-801c-16b730df2221"}],"ports":[],"position":"121,605","properties":[],"size":"0,0,15,15","subDiagram":null,"syntaxElement":null,"title":"re_adc_3a_0b_1a_deactivation_e","type":"reaction"},"type":"diagram.editor.model.Entity","uuid":"9b152461-08a0-4e3d-8cea-36b94afd8fdb"},{"content":{"attributes":{"content":{"attributes":[{"content":{"key":"active","value":"false"},"type":"mf.zero.meta.StringAttribute","uuid":"36d9882d-41c8-4084-937f-d7a55362c664"},{"content":{"key":"annotation"},"type":"mf.zero.meta.StringAttribute","uuid":"5bbe4bee-ff32-4815-80d4-08f3fc59882f"},{"content":{"key":"autoResizeBlock","value":"false"},"type":"mf.zero.meta.StringAttribute","uuid":"60ddefa9-ff1c-49e0-95da-c297e2853f0b"},{"content":{"key":"boundaryCondition","value":"false"},"type":"mf.zero.meta.StringAttribute","uuid":"21d99377-67e3-407b-bb44-50954afb8711"},{"content":{"key":"cloneIndex","value":1.0},"type":"mf.zero.meta.RealAttribute","uuid":"666c297a-7f64-40a7-aa4f-f4e6f0eaae64"},{"content":{"key":"cloned","value":"false"},"type":"mf.zero.meta.StringAttribute","uuid":"346f12cf-4ffe-42a9-ba5e-9c059ca55948"},{"content":{"key":"constant","value":"false"},"type":"mf.zero.meta.StringAttribute","uuid":"416e7f77-6d95-49a9-b4b8-6e72030e757b"},{"content":{"key":"dosed","value":"false"},"type":"mf.zero.meta.StringAttribute","uuid":"bf42adc1-7cf9-4a58-8875-de18276e0669"},{"content":{"key":"dosedDisabled","value":"false"},"type":"mf.zero.meta.StringAttribute","uuid":"20bca449-854c-4ecb-a985-209ecc01f571"},{"content":{"key":"edgecolor","value":"#7a7a7a"},"type":"mf.zero.meta.StringAttribute","uuid":"a34f62ce-3bad-4dc0-a018-2bcbc33eb953"},{"content":{"key":"error","value":"false"},"type":"mf.zero.meta.StringAttribute","uuid":"2e28f3ef-b10b-4072-a56c-d78f8006c505"},{"content":{"key":"event","value":"false"},"type":"mf.zero.meta.StringAttribute","uuid":"b5df3242-5424-4861-9de7-0e662f1ae0a3"},{"content":{"key":"facecolor","value":"#f4cc60"},"type":"mf.zero.meta.StringAttribute","uuid":"6f28ab97-3325-4af1-a454-d34bdbdaa197"},{"content":{"key":"fade","value":"none"},"type":"mf.zero.meta.StringAttribute","uuid":"fc389e67-0a6b-463e-afba-f310581906e2"},{"content":{"key":"fontFamily","value":"Arial"},"type":"mf.zero.meta.StringAttribute","uuid":"722b22d1-a1e6-45a0-9088-45589c919bf0"},{"content":{"key":"fontSize","value":14.0},"type":"mf.zero.meta.RealAttribute","uuid":"48c7f104-8094-437e-9f61-ff85528fd45b"},{"content":{"key":"fontWeight","value":"plain"},"type":"mf.zero.meta.StringAttribute","uuid":"f1bba63d-a401-4498-84fe-6ca03c98d833"},{"content":{"key":"imageData"},"type":"mf.zero.meta.StringAttribute","uuid":"8f397acb-8fcf-4e13-a39e-63e939a0b1ad"},{"content":{"key":"initialAssignment","value":"false"},"type":"mf.zero.meta.StringAttribute","uuid":"674b5322-09b1-43db-a947-9240dc980246"},{"content":{"key":"lines","value":"hide"},"type":"mf.zero.meta.StringAttribute","uuid":"94663e38-c849-4e68-8dbd-9be936e8e20d"},{"content":{"key":"name","value":"re_adc_3a_0b_1ag_linker_cleavage_e"},"type":"mf.zero.meta.StringAttribute","uuid":"e2182d7a-2eb5-4236-86ce-20531985c08b"},{"content":{"key":"parentSessionID","value":3575.0},"type":"mf.zero.meta.RealAttribute","uuid":"ca993a6b-9889-446a-858b-9c9dbb5e726f"},{"content":{"key":"pin","value":"false"},"type":"mf.zero.meta.StringAttribute","uuid":"6c4235a6-a723-4d54-a96b-ff0452d4c790"},{"content":{"key":"plot","value":"false"},"type":"mf.zero.meta.StringAttribute","uuid":"bba62ca3-d6da-4400-ab65-afddb7d25d26"},{"content":{"key":"repeatAssignment","value":"false"},"type":"mf.zero.meta.StringAttribute","uuid":"67e5425e-b6be-431c-b4d8-f52f3dec7448"},{"content":{"key":"reversible","value":"false"},"type":"mf.zero.meta.StringAttribute","uuid":"16f0084f-c28d-400e-846f-17dbf2612635"},{"content":{"key":"rotate"},"type":"mf.zero.meta.RealAttribute","uuid":"ad9a159d-981c-41fe-898e-4f8e1530c30e"},{"content":{"key":"sessionID","value":5891.0},"type":"mf.zero.meta.RealAttribute","uuid":"c6eda9a1-fca0-44e5-95f8-c9bfdf3ed9e5"},{"content":{"key":"shape","value":"oval"},"type":"mf.zero.meta.StringAttribute","uuid":"45634f5a-2aa5-438d-930c-462d57b411c1"},{"content":{"key":"shapeRadius","value":40.0},"type":"mf.zero.meta.RealAttribute","uuid":"4f7e7b2e-3c9b-4569-9fc0-80d9eef0e118"},{"content":{"key":"split","value":"none"},"type":"mf.zero.meta.StringAttribute","uuid":"0a3b7a34-7a97-498c-8bb1-7f65b4589d1e"},{"content":{"key":"textAlign","value":"left"},"type":"mf.zero.meta.StringAttribute","uuid":"6c8d72c6-3cf4-42a4-9648-63ab018139f2"},{"content":{"key":"textLocation","value":"none"},"type":"mf.zero.meta.StringAttribute","uuid":"f277dcb6-ebbb-4c9e-92d3-b610a9024f80"},{"content":{"key":"textcolor","value":"#000000"},"type":"mf.zero.meta.StringAttribute","uuid":"a6a94f6a-b6a4-4f2f-b865-253c338b21bf"},{"content":{"key":"type","value":"reaction"},"type":"mf.zero.meta.StringAttribute","uuid":"78775fac-3073-48ff-8dcd-43b37bbc8f53"},{"content":{"key":"unused","value":"false"},"type":"mf.zero.meta.StringAttribute","uuid":"0a9a1bcf-3f63-439f-9c4d-78da79401738"},{"content":{"key":"uuid","value":"96672ae1-2eae-462c-a8d2-7112bd8b60f7"},"type":"mf.zero.meta.StringAttribute","uuid":"a6659987-030d-4ab0-97a7-3028c1e9a55b"},{"content":{"key":"visible","value":"true"},"type":"mf.zero.meta.StringAttribute","uuid":"cb67ce5f-5272-48c1-8910-0cad9b7e1834"},{"content":{"key":"zIndex","value":1.0},"type":"mf.zero.meta.RealAttribute","uuid":"87746bbe-1b19-47f7-b56b-c28913a827cb"}]},"type":"mf.zero.meta.AttributeMap","uuid":"3b648a7c-f999-482c-b116-1173bf5d7f78"},"dContained":[],"inConnections":[{"type":"diagram.editor.model.Connection","uuid":"4b461b71-7dcd-416c-855c-1457ab8e6410"}],"outConnections":[{"type":"diagram.editor.model.Connection","uuid":"09606528-bffc-40b6-a111-fecb2368564d"},{"type":"diagram.editor.model.Connection","uuid":"3dfd2a1d-42a6-428a-9611-1f545619716b"}],"ports":[],"position":"349,604","properties":[],"size":"0,0,15,15","subDiagram":null,"syntaxElement":null,"title":"re_adc_3a_0b_1ag_linker_cleavage_e","type":"reaction"},"type":"diagram.editor.model.Entity","uuid":"3d9da567-584b-45e5-aa03-40ee684430d9"},{"content":{"attributes":{"content":{"attributes":[{"content":{"key":"active","value":"false"},"type":"mf.zero.meta.StringAttribute","uuid":"ba5e58c6-0448-4baa-9f0f-ed3149c8e3b0"},{"content":{"key":"annotation"},"type":"mf.zero.meta.StringAttribute","uuid":"a266d373-e03a-4a76-9aaf-194c1bfccc86"},{"content":{"key":"autoResizeBlock","value":"false"},"type":"mf.zero.meta.StringAttribute","uuid":"cf004ebd-1c0c-4aa3-8cc8-42c6d5b5ec00"},{"content":{"key":"boundaryCondition","value":"false"},"type":"mf.zero.meta.StringAttribute","uuid":"d8e6a739-b5a6-4697-b55d-2e9763142c0e"},{"content":{"key":"cloneIndex","value":1.0},"type":"mf.zero.meta.RealAttribute","uuid":"b3703e07-aefe-430c-af27-d248561c2580"},{"content":{"key":"cloned","value":"false"},"type":"mf.zero.meta.StringAttribute","uuid":"ac815aca-dc0d-4b6c-a242-4766c1faf264"},{"content":{"key":"constant","value":"false"},"type":"mf.zero.meta.StringAttribute","uuid":"f8c96592-37a6-4501-b1f4-a6c51e64ec0f"},{"content":{"key":"dosed","value":"false"},"type":"mf.zero.meta.StringAttribute","uuid":"417e09ec-dcc8-4567-be21-e41a21887aca"},{"content":{"key":"dosedDisabled","value":"false"},"type":"mf.zero.meta.StringAttribute","uuid":"3dd5e314-feaf-4901-a383-86663e28d903"},{"content":{"key":"edgecolor","value":"#7a7a7a"},"type":"mf.zero.meta.StringAttribute","uuid":"2a649556-3673-4155-85c8-ad49399af705"},{"content":{"key":"error","value":"false"},"type":"mf.zero.meta.StringAttribute","uuid":"cc6101c1-2eab-452a-9275-3c43a665d22f"},{"content":{"key":"event","value":"false"},"type":"mf.zero.meta.StringAttribute","uuid":"5da04789-049c-4975-9aef-c6c0d0526fe6"},{"content":{"key":"facecolor","value":"#f4cc60"},"type":"mf.zero.meta.StringAttribute","uuid":"6cd4375c-39e6-4145-a450-303578b755f5"},{"content":{"key":"fade","value":"none"},"type":"mf.zero.meta.StringAttribute","uuid":"18287ad3-a1d8-466b-86ba-3465e2495d3d"},{"content":{"key":"fontFamily","value":"Arial"},"type":"mf.zero.meta.StringAttribute","uuid":"b7bd4429-a29c-427b-b643-8f4bf569c371"},{"content":{"key":"fontSize","value":14.0},"type":"mf.zero.meta.RealAttribute","uuid":"2be99ee6-2d1f-48f8-9967-7b057a788223"},{"content":{"key":"fontWeight","value":"plain"},"type":"mf.zero.meta.StringAttribute","uuid":"cb3a812f-afb9-4f66-b7ce-54697a16b6e6"},{"content":{"key":"imageData"},"type":"mf.zero.meta.StringAttribute","uuid":"802752a6-29dc-4bdc-bb0b-3f1df71f19db"},{"content":{"key":"initialAssignment","value":"false"},"type":"mf.zero.meta.StringAttribute","uuid":"b02c0e5b-047c-4fff-a333-e9ac16e66f94"},{"content":{"key":"lines","value":"hide"},"type":"mf.zero.meta.StringAttribute","uuid":"89de2adf-021d-404d-9a98-8b399789c430"},{"content":{"key":"name","value":"re_adc_4a_0b_1ag_deactivation_e"},"type":"mf.zero.meta.StringAttribute","uuid":"fa0d7892-9154-4c9f-8f46-b58bf259e3a4"},{"content":{"key":"parentSessionID","value":3575.0},"type":"mf.zero.meta.RealAttribute","uuid":"80baa058-832e-4b89-8010-c80c441c0ac4"},{"content":{"key":"pin","value":"false"},"type":"mf.zero.meta.StringAttribute","uuid":"0ef07798-d326-475b-aa21-8bb09b2ab252"},{"content":{"key":"plot","value":"false"},"type":"mf.zero.meta.StringAttribute","uuid":"6d8e2aad-4168-4000-85c9-a96d32597c04"},{"content":{"key":"repeatAssignment","value":"false"},"type":"mf.zero.meta.StringAttribute","uuid":"ca48131c-3a2c-4735-9226-26bdf698ce39"},{"content":{"key":"reversible","value":"false"},"type":"mf.zero.meta.StringAttribute","uuid":"fa30f11f-53ba-4c19-8423-28904a1dfb72"},{"content":{"key":"rotate"},"type":"mf.zero.meta.RealAttribute","uuid":"23f64211-c050-4a9c-aefa-87857b06732f"},{"content":{"key":"sessionID","value":5889.0},"type":"mf.zero.meta.RealAttribute","uuid":"cace0c61-cdd0-45dd-b810-5c4ab90b1396"},{"content":{"key":"shape","value":"oval"},"type":"mf.zero.meta.StringAttribute","uuid":"565fbc19-afca-448a-aa3d-87a1f124d6be"},{"content":{"key":"shapeRadius","value":40.0},"type":"mf.zero.meta.RealAttribute","uuid":"26383aca-19af-49e0-837e-267f8c860c07"},{"content":{"key":"split","value":"none"},"type":"mf.zero.meta.StringAttribute","uuid":"e5012498-8966-436b-be86-1a542b38eadb"},{"content":{"key":"textAlign","value":"left"},"type":"mf.zero.meta.StringAttribute","uuid":"e1dba2db-4dc1-4484-ab01-ddce9c7b03ef"},{"content":{"key":"textLocation","value":"none"},"type":"mf.zero.meta.StringAttribute","uuid":"b83cc437-8a03-4f82-b536-48a11ef6fadd"},{"content":{"key":"textcolor","value":"#000000"},"type":"mf.zero.meta.StringAttribute","uuid":"28c3df2e-3175-4ce7-93b9-642aa97d8a41"},{"content":{"key":"type","value":"reaction"},"type":"mf.zero.meta.StringAttribute","uuid":"4af21412-3fd2-483a-8ac8-02e0c12fbbff"},{"content":{"key":"unused","value":"false"},"type":"mf.zero.meta.StringAttribute","uuid":"d52b32b6-8bdc-4b01-94e6-4d451b0ee4d3"},{"content":{"key":"uuid","value":"27404cf1-7633-472a-95da-a54aa6771344"},"type":"mf.zero.meta.StringAttribute","uuid":"ebbffa98-1fbd-44cc-a3fd-937d8e0b7a7f"},{"content":{"key":"visible","value":"true"},"type":"mf.zero.meta.StringAttribute","uuid":"192e4b16-8fac-403e-9dbf-d4615aecd1da"},{"content":{"key":"zIndex","value":1.0},"type":"mf.zero.meta.RealAttribute","uuid":"4d3d1543-d8c5-438d-a33c-cb705049561c"}]},"type":"mf.zero.meta.AttributeMap","uuid":"1a0ed331-cc29-43b1-b423-f7f4e6c9f849"},"dContained":[],"inConnections":[{"type":"diagram.editor.model.Connection","uuid":"30f1e5b8-3071-4c8c-85e7-619b3792abc9"}],"outConnections":[{"type":"diagram.editor.model.Connection","uuid":"556e364f-405a-4065-add9-5d1faa77a476"}],"ports":[],"position":"121,525","properties":[],"size":"0,0,15,15","subDiagram":null,"syntaxElement":null,"title":"re_adc_4a_0b_1ag_deactivation_e","type":"reaction"},"type":"diagram.editor.model.Entity","uuid":"c844239e-eee4-4727-8fdc-567a9a2ab109"},{"content":{"attributes":{"content":{"attributes":[{"content":{"key":"active","value":"false"},"type":"mf.zero.meta.StringAttribute","uuid":"889149e0-f35a-46bf-9c86-796eb5589d3d"},{"content":{"key":"annotation"},"type":"mf.zero.meta.StringAttribute","uuid":"55ecc84e-8317-4baf-b57f-ac10370b9bec"},{"content":{"key":"autoResizeBlock","value":"false"},"type":"mf.zero.meta.StringAttribute","uuid":"dd922dad-f41f-4e53-ab52-4bc4e632b599"},{"content":{"key":"boundaryCondition","value":"false"},"type":"mf.zero.meta.StringAttribute","uuid":"a3d96793-7e7a-4c1e-ac9e-2423d21a23a7"},{"content":{"key":"cloneIndex","value":1.0},"type":"mf.zero.meta.RealAttribute","uuid":"b3786f16-4791-4862-ab8d-3cde6566909d"},{"content":{"key":"cloned","value":"false"},"type":"mf.zero.meta.StringAttribute","uuid":"22fb2f20-778c-45e6-b8dd-460279284c22"},{"content":{"key":"constant","value":"false"},"type":"mf.zero.meta.StringAttribute","uuid":"b716be06-d1d7-4a67-91eb-c12a459af143"},{"content":{"key":"dosed","value":"false"},"type":"mf.zero.meta.StringAttribute","uuid":"3c5d2005-968a-4190-a47f-05064ff37b02"},{"content":{"key":"dosedDisabled","value":"false"},"type":"mf.zero.meta.StringAttribute","uuid":"90831867-8586-413e-b5cd-5a4afce61808"},{"content":{"key":"edgecolor","value":"#7a7a7a"},"type":"mf.zero.meta.StringAttribute","uuid":"3d4074fd-cc24-44f8-8369-ea2c210e9911"},{"content":{"key":"error","value":"false"},"type":"mf.zero.meta.StringAttribute","uuid":"ef93f049-2e27-4eed-97d8-c7e1624b2d01"},{"content":{"key":"event","value":"false"},"type":"mf.zero.meta.StringAttribute","uuid":"f7d9a989-56b8-4001-adbf-710fd7a3efc5"},{"content":{"key":"facecolor","value":"#f4cc60"},"type":"mf.zero.meta.StringAttribute","uuid":"774f901e-9d92-4d65-b171-799e07bcc878"},{"content":{"key":"fade","value":"none"},"type":"mf.zero.meta.StringAttribute","uuid":"4ebb2b63-0c7c-4427-bfa1-c40dbea7f607"},{"content":{"key":"fontFamily","value":"Arial"},"type":"mf.zero.meta.StringAttribute","uuid":"c42d0eb4-2f32-4141-8883-8bfeb30c0ff2"},{"content":{"key":"fontSize","value":14.0},"type":"mf.zero.meta.RealAttribute","uuid":"73ee6b3c-7921-4f36-bc7f-284e3c0e16f8"},{"content":{"key":"fontWeight","value":"plain"},"type":"mf.zero.meta.StringAttribute","uuid":"7c5adfe5-e00d-4e03-878f-57af00fd0d7f"},{"content":{"key":"imageData"},"type":"mf.zero.meta.StringAttribute","uuid":"4a401146-da46-4dcc-8a02-1a7846efdb8a"},{"content":{"key":"initialAssignment","value":"false"},"type":"mf.zero.meta.StringAttribute","uuid":"d4ef9789-eb54-48ae-b399-93c325d9c310"},{"content":{"key":"lines","value":"hide"},"type":"mf.zero.meta.StringAttribute","uuid":"44e20c48-6a02-4892-b60f-ecfce43b82a9"},{"content":{"key":"name","value":"re_adc_4a_0b_1ag_linker_cleavage_e"},"type":"mf.zero.meta.StringAttribute","uuid":"c09b3eb6-162a-464b-936b-9ac7e277629c"},{"content":{"key":"parentSessionID","value":3575.0},"type":"mf.zero.meta.RealAttribute","uuid":"12ecb3a9-cdef-4be1-810f-ec1ec3e4b1fa"},{"content":{"key":"pin","value":"false"},"type":"mf.zero.meta.StringAttribute","uuid":"cd5d464e-11e2-4976-89c5-e2e71c338720"},{"content":{"key":"plot","value":"false"},"type":"mf.zero.meta.StringAttribute","uuid":"70f4f0d9-a10a-46f5-a221-c433028f70eb"},{"content":{"key":"repeatAssignment","value":"false"},"type":"mf.zero.meta.StringAttribute","uuid":"2879c03e-f765-4050-a493-56a8aff09532"},{"content":{"key":"reversible","value":"false"},"type":"mf.zero.meta.StringAttribute","uuid":"a48144ff-b471-4acc-95c0-2a0cd36bf3d1"},{"content":{"key":"rotate"},"type":"mf.zero.meta.RealAttribute","uuid":"3795c4f9-abb2-4e04-862d-a33218bbf199"},{"content":{"key":"sessionID","value":5887.0},"type":"mf.zero.meta.RealAttribute","uuid":"cf58d968-c229-470c-8fc8-ddb610585076"},{"content":{"key":"shape","value":"oval"},"type":"mf.zero.meta.StringAttribute","uuid":"2b09f787-12ab-4028-ac53-b96209820712"},{"content":{"key":"shapeRadius","value":40.0},"type":"mf.zero.meta.RealAttribute","uuid":"6bae6b8b-1b6f-4628-a382-2746fc93c7fb"},{"content":{"key":"split","value":"none"},"type":"mf.zero.meta.StringAttribute","uuid":"f53d21a9-46be-48f9-acdd-2ea600120d63"},{"content":{"key":"textAlign","value":"left"},"type":"mf.zero.meta.StringAttribute","uuid":"55395ef4-f2e7-4825-9310-4c067613ef0e"},{"content":{"key":"textLocation","value":"none"},"type":"mf.zero.meta.StringAttribute","uuid":"86f93efc-0b49-4eca-abb5-780cf98340e5"},{"content":{"key":"textcolor","value":"#000000"},"type":"mf.zero.meta.StringAttribute","uuid":"afde0077-0a1b-41e8-a06f-9479e3658ad5"},{"content":{"key":"type","value":"reaction"},"type":"mf.zero.meta.StringAttribute","uuid":"1c3b4df4-e53d-44ee-a114-97ab4a8e1275"},{"content":{"key":"unused","value":"false"},"type":"mf.zero.meta.StringAttribute","uuid":"e7ee71c5-027f-4229-a9fd-c0cb050e83c4"},{"content":{"key":"uuid","value":"c3202644-0194-4c6f-8ff0-b77627396c00"},"type":"mf.zero.meta.StringAttribute","uuid":"feb3fdc4-a72c-4f74-877e-b70b06b247c5"},{"content":{"key":"visible","value":"true"},"type":"mf.zero.meta.StringAttribute","uuid":"64c698e5-739e-4785-8c25-f2bc7cdfd91f"},{"content":{"key":"zIndex","value":1.0},"type":"mf.zero.meta.RealAttribute","uuid":"95506c73-8dc6-4fc5-bef3-9bab7a57ff0b"}]},"type":"mf.zero.meta.AttributeMap","uuid":"a128b701-f1bc-4803-9371-3a1ca0a7f376"},"dContained":[],"inConnections":[{"type":"diagram.editor.model.Connection","uuid":"2115d640-2dce-4aa5-9a97-f4381b7949c8"}],"outConnections":[{"type":"diagram.editor.model.Connection","uuid":"bf180511-dc43-4590-b58c-08d1c5be7176"},{"type":"diagram.editor.model.Connection","uuid":"a188c538-b0a0-4e09-aa83-b3626f143dd4"}],"ports":[],"position":"349,524","properties":[],"size":"0,0,15,15","subDiagram":null,"syntaxElement":null,"title":"re_adc_4a_0b_1ag_linker_cleavage_e","type":"reaction"},"type":"diagram.editor.model.Entity","uuid":"784a95f6-a3d1-4cd0-b0b9-9024b96e9138"},{"content":{"attributes":{"content":{"attributes":[{"content":{"key":"active","value":"false"},"type":"mf.zero.meta.StringAttribute","uuid":"cf349766-0160-48f5-9626-2db987b2c564"},{"content":{"key":"annotation"},"type":"mf.zero.meta.StringAttribute","uuid":"a71762ff-194f-4da5-8292-74d2076006e4"},{"content":{"key":"autoResizeBlock","value":"false"},"type":"mf.zero.meta.StringAttribute","uuid":"6002c108-8982-47a4-bb08-9bb221065f51"},{"content":{"key":"boundaryCondition","value":"false"},"type":"mf.zero.meta.StringAttribute","uuid":"945be60b-56c6-41cf-a6b5-eecc2240d554"},{"content":{"key":"cloneIndex","value":1.0},"type":"mf.zero.meta.RealAttribute","uuid":"446e7841-bd61-42ca-b43b-b75f22008918"},{"content":{"key":"cloned","value":"false"},"type":"mf.zero.meta.StringAttribute","uuid":"2235f8b6-1443-456b-b25a-4a68a54f552d"},{"content":{"key":"constant","value":"false"},"type":"mf.zero.meta.StringAttribute","uuid":"6c3280ce-dd8b-429a-b52a-81b3b0f55ec1"},{"content":{"key":"dosed","value":"false"},"type":"mf.zero.meta.StringAttribute","uuid":"88b6b27d-b7af-41ee-ba43-ba355083a209"},{"content":{"key":"dosedDisabled","value":"false"},"type":"mf.zero.meta.StringAttribute","uuid":"07ee988e-68d6-4094-82a1-f109240e03cf"},{"content":{"key":"edgecolor","value":"#7a7a7a"},"type":"mf.zero.meta.StringAttribute","uuid":"6ba5d724-985c-4169-9036-313047d51f36"},{"content":{"key":"error","value":"false"},"type":"mf.zero.meta.StringAttribute","uuid":"4aa9b506-d00d-4e11-905e-9afd40f2839e"},{"content":{"key":"event","value":"false"},"type":"mf.zero.meta.StringAttribute","uuid":"4ffc04d6-a3d3-4f31-b72c-fc74b119178a"},{"content":{"key":"facecolor","value":"#f4cc60"},"type":"mf.zero.meta.StringAttribute","uuid":"40056a7e-1fcf-4d65-af7a-3f65793d2562"},{"content":{"key":"fade","value":"none"},"type":"mf.zero.meta.StringAttribute","uuid":"943a74d9-2dcd-435d-a2a1-91da931c334b"},{"content":{"key":"fontFamily","value":"Arial"},"type":"mf.zero.meta.StringAttribute","uuid":"fe3178c1-dfc2-415a-a988-e1ccc0bd226c"},{"content":{"key":"fontSize","value":14.0},"type":"mf.zero.meta.RealAttribute","uuid":"a0085156-365d-470e-8588-a7e0895d0f67"},{"content":{"key":"fontWeight","value":"plain"},"type":"mf.zero.meta.StringAttribute","uuid":"8944d40c-e9fc-48b8-80f9-b4313b9c56ac"},{"content":{"key":"imageData"},"type":"mf.zero.meta.StringAttribute","uuid":"2a7770b1-c894-42de-9257-853a5b45dea3"},{"content":{"key":"initialAssignment","value":"false"},"type":"mf.zero.meta.StringAttribute","uuid":"209346ad-16df-4d27-9c35-f67dcc1a3fe6"},{"content":{"key":"lines","value":"hide"},"type":"mf.zero.meta.StringAttribute","uuid":"abe25d02-331e-4829-91b8-fc4d2eed816e"},{"content":{"key":"name","value":"re_adc_5a_0b_1ag_deactivation_e"},"type":"mf.zero.meta.StringAttribute","uuid":"5f4f007a-ab3a-4564-84a1-b7213d5fe9fb"},{"content":{"key":"parentSessionID","value":3575.0},"type":"mf.zero.meta.RealAttribute","uuid":"63346274-eeca-4aab-9901-fba209b9963b"},{"content":{"key":"pin","value":"false"},"type":"mf.zero.meta.StringAttribute","uuid":"82c5a77a-146c-48cb-990b-720071cbf761"},{"content":{"key":"plot","value":"false"},"type":"mf.zero.meta.StringAttribute","uuid":"115d2c67-247c-46cb-88a3-a75b56ecdc34"},{"content":{"key":"repeatAssignment","value":"false"},"type":"mf.zero.meta.StringAttribute","uuid":"7d146d4e-e635-48a1-8f60-397fc7bb90f2"},{"content":{"key":"reversible","value":"false"},"type":"mf.zero.meta.StringAttribute","uuid":"ea323044-2edd-49ba-8944-b35a0ada4c10"},{"content":{"key":"rotate"},"type":"mf.zero.meta.RealAttribute","uuid":"493a15fc-f6ec-4b8b-9f70-d2f0879ec6b1"},{"content":{"key":"sessionID","value":5885.0},"type":"mf.zero.meta.RealAttribute","uuid":"a2f3875f-155a-49dc-815e-1bae2fff4b79"},{"content":{"key":"shape","value":"oval"},"type":"mf.zero.meta.StringAttribute","uuid":"e5ba5203-2dd3-4eec-a8e4-fbc65b7fac18"},{"content":{"key":"shapeRadius","value":40.0},"type":"mf.zero.meta.RealAttribute","uuid":"92721e29-7710-4f63-88ed-bb5262b8838a"},{"content":{"key":"split","value":"none"},"type":"mf.zero.meta.StringAttribute","uuid":"9d962f6e-4575-4fc7-91a4-e8df258d82eb"},{"content":{"key":"textAlign","value":"left"},"type":"mf.zero.meta.StringAttribute","uuid":"8a185cc0-96a2-4ded-9616-d2e4a44c6d9c"},{"content":{"key":"textLocation","value":"none"},"type":"mf.zero.meta.StringAttribute","uuid":"e3663215-71a7-4351-89dc-0b2c0a66d0e7"},{"content":{"key":"textcolor","value":"#000000"},"type":"mf.zero.meta.StringAttribute","uuid":"7d3738c6-ace7-4e79-bd9e-be38eabe3307"},{"content":{"key":"type","value":"reaction"},"type":"mf.zero.meta.StringAttribute","uuid":"a68150ca-fcd3-40f5-88dc-5dcc10e7095d"},{"content":{"key":"unused","value":"false"},"type":"mf.zero.meta.StringAttribute","uuid":"8660f024-8338-431b-a9d9-01c9cada35e0"},{"content":{"key":"uuid","value":"0010b607-99d6-4075-ad1c-044c80eddf5a"},"type":"mf.zero.meta.StringAttribute","uuid":"229fffdc-8565-485b-836d-c7938d0b7587"},{"content":{"key":"visible","value":"true"},"type":"mf.zero.meta.StringAttribute","uuid":"f9539df3-90f9-4f03-9edd-ae928ab1f332"},{"content":{"key":"zIndex","value":1.0},"type":"mf.zero.meta.RealAttribute","uuid":"84e3b59d-1616-451d-8562-c1776197870a"}]},"type":"mf.zero.meta.AttributeMap","uuid":"ac9f7082-849a-47b6-9d51-44c186a318e2"},"dContained":[],"inConnections":[{"type":"diagram.editor.model.Connection","uuid":"82495e22-dd22-4322-8e4d-41fac70223ed"}],"outConnections":[{"type":"diagram.editor.model.Connection","uuid":"39b0504e-ba41-49f1-adf6-45c7f50726d1"}],"ports":[],"position":"121,431","properties":[],"size":"0,0,15,15","subDiagram":null,"syntaxElement":null,"title":"re_adc_5a_0b_1ag_deactivation_e","type":"reaction"},"type":"diagram.editor.model.Entity","uuid":"1fade40d-bfdd-4272-b959-3c305ca7c188"},{"content":{"attributes":{"content":{"attributes":[{"content":{"key":"active","value":"false"},"type":"mf.zero.meta.StringAttribute","uuid":"300ece9e-423b-4b23-bd60-a8328892fea2"},{"content":{"key":"annotation"},"type":"mf.zero.meta.StringAttribute","uuid":"f9342f7e-a4a3-4e2c-86d8-ad0c811d10fa"},{"content":{"key":"autoResizeBlock","value":"false"},"type":"mf.zero.meta.StringAttribute","uuid":"a1bf3db7-17ba-4f75-b9aa-8c0423552fea"},{"content":{"key":"boundaryCondition","value":"false"},"type":"mf.zero.meta.StringAttribute","uuid":"f3a787eb-4246-4bc2-a666-af129ec7a149"},{"content":{"key":"cloneIndex","value":1.0},"type":"mf.zero.meta.RealAttribute","uuid":"2df53ab6-459c-48f9-bb20-95d51b26ec26"},{"content":{"key":"cloned","value":"false"},"type":"mf.zero.meta.StringAttribute","uuid":"d32ab19f-9da5-4f2c-a709-b1388134f0b0"},{"content":{"key":"constant","value":"false"},"type":"mf.zero.meta.StringAttribute","uuid":"5c967e60-a96a-49c0-b646-09800ca7ad23"},{"content":{"key":"dosed","value":"false"},"type":"mf.zero.meta.StringAttribute","uuid":"32462cb7-7a27-4cc6-9972-b15a1bc8a7ab"},{"content":{"key":"dosedDisabled","value":"false"},"type":"mf.zero.meta.StringAttribute","uuid":"80bd3637-67c6-4eb5-8d97-f0ab4193ebee"},{"content":{"key":"edgecolor","value":"#7a7a7a"},"type":"mf.zero.meta.StringAttribute","uuid":"ec53f26f-99de-444b-8816-705afea568b0"},{"content":{"key":"error","value":"false"},"type":"mf.zero.meta.StringAttribute","uuid":"ddc41393-ff3b-4bb9-82be-fa8fbe9525ce"},{"content":{"key":"event","value":"false"},"type":"mf.zero.meta.StringAttribute","uuid":"dc51510c-a8f1-4a85-997f-ad1e31b93af5"},{"content":{"key":"facecolor","value":"#f4cc60"},"type":"mf.zero.meta.StringAttribute","uuid":"3fe95dcc-af5d-44f0-b369-fc9ef444f46b"},{"content":{"key":"fade","value":"none"},"type":"mf.zero.meta.StringAttribute","uuid":"4baecbc3-a6e7-481f-8695-03bec44908b9"},{"content":{"key":"fontFamily","value":"Arial"},"type":"mf.zero.meta.StringAttribute","uuid":"ebd73b12-d798-43b3-baa4-ab76a6cbda85"},{"content":{"key":"fontSize","value":14.0},"type":"mf.zero.meta.RealAttribute","uuid":"7f60a060-35f1-42fe-bc74-7af4c78c39ad"},{"content":{"key":"fontWeight","value":"plain"},"type":"mf.zero.meta.StringAttribute","uuid":"8ea27544-4168-4dae-887e-a474a9a8aa23"},{"content":{"key":"imageData"},"type":"mf.zero.meta.StringAttribute","uuid":"14184882-9d5c-49e5-8498-189d1e15e77b"},{"content":{"key":"initialAssignment","value":"false"},"type":"mf.zero.meta.StringAttribute","uuid":"e5236f08-788f-4063-b95f-c2c3f18df479"},{"content":{"key":"lines","value":"hide"},"type":"mf.zero.meta.StringAttribute","uuid":"5e6df913-e7c0-4009-b0f5-63ea7573c0a7"},{"content":{"key":"name","value":"re_adc_5a_0b_1ag_linker_cleavage_e"},"type":"mf.zero.meta.StringAttribute","uuid":"c842b8f9-1c63-40d2-ae34-25c0f9a06051"},{"content":{"key":"parentSessionID","value":3575.0},"type":"mf.zero.meta.RealAttribute","uuid":"eb5b2607-e6c2-4c47-9c0c-8b55830d5adc"},{"content":{"key":"pin","value":"false"},"type":"mf.zero.meta.StringAttribute","uuid":"024cbf14-c5a9-4355-a345-416191945a16"},{"content":{"key":"plot","value":"false"},"type":"mf.zero.meta.StringAttribute","uuid":"8a50121f-954a-4295-bc6f-468de8b79bd1"},{"content":{"key":"repeatAssignment","value":"false"},"type":"mf.zero.meta.StringAttribute","uuid":"fce90a98-14d8-40d0-b333-7297da1da77b"},{"content":{"key":"reversible","value":"false"},"type":"mf.zero.meta.StringAttribute","uuid":"f0a2123e-011e-4cba-891b-8afb5515a108"},{"content":{"key":"rotate"},"type":"mf.zero.meta.RealAttribute","uuid":"c6c407ca-f851-4179-a613-44617bd37ad0"},{"content":{"key":"sessionID","value":5883.0},"type":"mf.zero.meta.RealAttribute","uuid":"8470ea7a-6e96-427f-af21-4943b03019cc"},{"content":{"key":"shape","value":"oval"},"type":"mf.zero.meta.StringAttribute","uuid":"05b286d1-4e73-412f-83f7-b6efcc916573"},{"content":{"key":"shapeRadius","value":40.0},"type":"mf.zero.meta.RealAttribute","uuid":"1bd653e5-0bc4-4b17-b376-9269e7b5e97e"},{"content":{"key":"split","value":"none"},"type":"mf.zero.meta.StringAttribute","uuid":"d09ac761-2345-4945-97d9-6bbf936f7344"},{"content":{"key":"textAlign","value":"left"},"type":"mf.zero.meta.StringAttribute","uuid":"a707dd99-586f-47af-b4e8-cbc32932e390"},{"content":{"key":"textLocation","value":"none"},"type":"mf.zero.meta.StringAttribute","uuid":"498da083-91cf-4441-aa36-0274a44f4546"},{"content":{"key":"textcolor","value":"#000000"},"type":"mf.zero.meta.StringAttribute","uuid":"ec832408-4077-43d5-a609-54026136b1db"},{"content":{"key":"type","value":"reaction"},"type":"mf.zero.meta.StringAttribute","uuid":"2ca39a94-8533-4664-ae12-ceec8ccc7417"},{"content":{"key":"unused","value":"false"},"type":"mf.zero.meta.StringAttribute","uuid":"338e652a-11d9-435b-8592-87c63e3210f3"},{"content":{"key":"uuid","value":"6c06ced0-a3a6-43b5-a267-3dd0191cee64"},"type":"mf.zero.meta.StringAttribute","uuid":"e7b4384a-b0b9-4e24-aeca-87d6d0c483e3"},{"content":{"key":"visible","value":"true"},"type":"mf.zero.meta.StringAttribute","uuid":"dbddda10-6702-48c5-9a9f-0df238246ad6"},{"content":{"key":"zIndex","value":1.0},"type":"mf.zero.meta.RealAttribute","uuid":"183a24a9-1b35-4612-850b-748e28262d66"}]},"type":"mf.zero.meta.AttributeMap","uuid":"2a6c8b2d-9c10-4e2e-8def-b9bb57f76cfc"},"dContained":[],"inConnections":[{"type":"diagram.editor.model.Connection","uuid":"3543e163-78bc-47d8-81a1-9e19ba6db773"}],"outConnections":[{"type":"diagram.editor.model.Connection","uuid":"9ccccee5-fda6-411d-a38d-b2bebda737e3"},{"type":"diagram.editor.model.Connection","uuid":"6aea9f5e-2d3a-4e4f-b693-a5a1d8397aac"}],"ports":[],"position":"349,430","properties":[],"size":"0,0,15,15","subDiagram":null,"syntaxElement":null,"title":"re_adc_5a_0b_1ag_linker_cleavage_e","type":"reaction"},"type":"diagram.editor.model.Entity","uuid":"9231a293-481c-415a-a93e-fb464b286b92"},{"content":{"attributes":{"content":{"attributes":[{"content":{"key":"active","value":"false"},"type":"mf.zero.meta.StringAttribute","uuid":"566a08eb-c937-4d9a-aa68-c31d479a6665"},{"content":{"key":"annotation"},"type":"mf.zero.meta.StringAttribute","uuid":"b66469f9-2b3c-4a2b-b828-eeb0188206b1"},{"content":{"key":"autoResizeBlock","value":"false"},"type":"mf.zero.meta.StringAttribute","uuid":"8a61a965-52c5-4b8c-928b-eead359314df"},{"content":{"key":"boundaryCondition","value":"false"},"type":"mf.zero.meta.StringAttribute","uuid":"995aada4-ee42-41d5-aac0-bbc44705f15c"},{"content":{"key":"cloneIndex","value":1.0},"type":"mf.zero.meta.RealAttribute","uuid":"5579c8f5-53d9-421e-bed9-ecd380cc6e75"},{"content":{"key":"cloned","value":"false"},"type":"mf.zero.meta.StringAttribute","uuid":"7d80f982-b1a6-41fd-8955-cf81265b36f9"},{"content":{"key":"constant","value":"false"},"type":"mf.zero.meta.StringAttribute","uuid":"2113c53d-698d-4058-8d6f-4d869472bf5a"},{"content":{"key":"dosed","value":"false"},"type":"mf.zero.meta.StringAttribute","uuid":"bcae534a-0d23-4463-93d1-72cc5634a7b9"},{"content":{"key":"dosedDisabled","value":"false"},"type":"mf.zero.meta.StringAttribute","uuid":"8aaabae5-7d30-4f80-8f49-4e1426953c5c"},{"content":{"key":"edgecolor","value":"#7a7a7a"},"type":"mf.zero.meta.StringAttribute","uuid":"f15f8ff4-06d9-4fda-86b2-e37ea871f2ed"},{"content":{"key":"error","value":"false"},"type":"mf.zero.meta.StringAttribute","uuid":"e9571609-a589-415b-bbc1-e3891158a2e8"},{"content":{"key":"event","value":"false"},"type":"mf.zero.meta.StringAttribute","uuid":"04176607-c1f8-4d0b-9257-ee441370ab1d"},{"content":{"key":"facecolor","value":"#f4cc60"},"type":"mf.zero.meta.StringAttribute","uuid":"a5fa3c57-9eec-44df-9bb5-3ad402c306b9"},{"content":{"key":"fade","value":"none"},"type":"mf.zero.meta.StringAttribute","uuid":"95905795-2f0a-471e-9e29-5691cbc99b2e"},{"content":{"key":"fontFamily","value":"Arial"},"type":"mf.zero.meta.StringAttribute","uuid":"16816e2c-2381-456c-bdf7-3e7b2c6512fe"},{"content":{"key":"fontSize","value":14.0},"type":"mf.zero.meta.RealAttribute","uuid":"b20a1448-f3ca-4cc4-bbdb-6049aeb43497"},{"content":{"key":"fontWeight","value":"plain"},"type":"mf.zero.meta.StringAttribute","uuid":"a5d259b5-dc6d-4c02-ab7e-380581c6914f"},{"content":{"key":"imageData"},"type":"mf.zero.meta.StringAttribute","uuid":"d9e60545-4b2b-4e53-b5dc-713dff9d6c72"},{"content":{"key":"initialAssignment","value":"false"},"type":"mf.zero.meta.StringAttribute","uuid":"64f87534-3afa-4ef9-b716-05d744ec1079"},{"content":{"key":"lines","value":"hide"},"type":"mf.zero.meta.StringAttribute","uuid":"d868fafe-51f8-41ff-879c-295d0250c40f"},{"content":{"key":"name","value":"re_adc_6a_0b_1ag_deactivation_e"},"type":"mf.zero.meta.StringAttribute","uuid":"e6a437ea-ba28-4a21-bd30-f22d58e85ea1"},{"content":{"key":"parentSessionID","value":3575.0},"type":"mf.zero.meta.RealAttribute","uuid":"de7ca2ff-ff0d-4fbc-9a4b-01f459d4c250"},{"content":{"key":"pin","value":"false"},"type":"mf.zero.meta.StringAttribute","uuid":"0b449f97-ce9d-4c5c-bc6d-478e05d68ab4"},{"content":{"key":"plot","value":"false"},"type":"mf.zero.meta.StringAttribute","uuid":"84228a51-00f1-4d90-9407-92af5c5c60f8"},{"content":{"key":"repeatAssignment","value":"false"},"type":"mf.zero.meta.StringAttribute","uuid":"a3fa7c4f-16e0-4f77-b5f0-254f9f99d517"},{"content":{"key":"reversible","value":"false"},"type":"mf.zero.meta.StringAttribute","uuid":"9932ffe0-66c1-4713-a802-cc8c6ebecc8b"},{"content":{"key":"rotate"},"type":"mf.zero.meta.RealAttribute","uuid":"183dfef7-12aa-4a5c-9e40-6304e316b8de"},{"content":{"key":"sessionID","value":5881.0},"type":"mf.zero.meta.RealAttribute","uuid":"9d1fafd7-fe70-427a-b995-6e89c0f2af94"},{"content":{"key":"shape","value":"oval"},"type":"mf.zero.meta.StringAttribute","uuid":"e799fc67-bf97-45d6-a852-7f78da6934e9"},{"content":{"key":"shapeRadius","value":40.0},"type":"mf.zero.meta.RealAttribute","uuid":"40d0d9f1-48b3-4d05-87c5-b1bd0dcf6cfc"},{"content":{"key":"split","value":"none"},"type":"mf.zero.meta.StringAttribute","uuid":"226bee45-95f6-473f-adfe-c366118295ce"},{"content":{"key":"textAlign","value":"left"},"type":"mf.zero.meta.StringAttribute","uuid":"5ec31e9e-5fdb-4e4a-b2cf-bb29e9770e8d"},{"content":{"key":"textLocation","value":"none"},"type":"mf.zero.meta.StringAttribute","uuid":"04230464-51d0-4d93-b0d1-eefdf78b66a3"},{"content":{"key":"textcolor","value":"#000000"},"type":"mf.zero.meta.StringAttribute","uuid":"cb1dd628-e0cb-4bac-abd9-5a967a9e6830"},{"content":{"key":"type","value":"reaction"},"type":"mf.zero.meta.StringAttribute","uuid":"e41dc7a6-6212-4ae8-8060-cec1a17230da"},{"content":{"key":"unused","value":"false"},"type":"mf.zero.meta.StringAttribute","uuid":"8d38edf0-50bc-46de-b1be-9f2f352a6ccb"},{"content":{"key":"uuid","value":"af9c4220-88cc-46ca-bb24-e00559e35d4c"},"type":"mf.zero.meta.StringAttribute","uuid":"737f440a-c3a5-481a-a9ec-5f6eb74842a4"},{"content":{"key":"visible","value":"true"},"type":"mf.zero.meta.StringAttribute","uuid":"9afe026b-533a-48ac-a03b-e29597d1bf17"},{"content":{"key":"zIndex","value":1.0},"type":"mf.zero.meta.RealAttribute","uuid":"3db42aa4-68f9-444e-bf11-9ce7fa3f34ca"}]},"type":"mf.zero.meta.AttributeMap","uuid":"e215b5e9-5487-48da-8861-8b5a5a6ffefc"},"dContained":[],"inConnections":[{"type":"diagram.editor.model.Connection","uuid":"db42320b-a720-4797-88be-351c03e8d343"}],"outConnections":[{"type":"diagram.editor.model.Connection","uuid":"880cb10d-efe2-4ad1-b088-80003e6742c4"}],"ports":[],"position":"121,344","properties":[],"size":"0,0,15,15","subDiagram":null,"syntaxElement":null,"title":"re_adc_6a_0b_1ag_deactivation_e","type":"reaction"},"type":"diagram.editor.model.Entity","uuid":"da7181a2-061f-46c7-85b9-f66a59864cd0"},{"content":{"attributes":{"content":{"attributes":[{"content":{"key":"active","value":"false"},"type":"mf.zero.meta.StringAttribute","uuid":"989a0a0f-7f13-45ae-91e7-21a4c35cc5ae"},{"content":{"key":"annotation"},"type":"mf.zero.meta.StringAttribute","uuid":"6682f4d8-1c44-4a5e-969b-eacc6b22662b"},{"content":{"key":"autoResizeBlock","value":"false"},"type":"mf.zero.meta.StringAttribute","uuid":"1b8f16e1-8418-4e04-9be7-a781e14cb02b"},{"content":{"key":"boundaryCondition","value":"false"},"type":"mf.zero.meta.StringAttribute","uuid":"008dba69-16d7-475a-8983-22c665c4191d"},{"content":{"key":"cloneIndex","value":1.0},"type":"mf.zero.meta.RealAttribute","uuid":"724b47a5-8ce0-40eb-8ef6-8408a0ea891c"},{"content":{"key":"cloned","value":"false"},"type":"mf.zero.meta.StringAttribute","uuid":"18e29aaf-1cc0-4d89-a4a4-76534bbb492f"},{"content":{"key":"constant","value":"false"},"type":"mf.zero.meta.StringAttribute","uuid":"714f93e7-af07-4e23-944d-1b83fac5f050"},{"content":{"key":"dosed","value":"false"},"type":"mf.zero.meta.StringAttribute","uuid":"263d310c-97d7-41b7-8269-fe67ea637dda"},{"content":{"key":"dosedDisabled","value":"false"},"type":"mf.zero.meta.StringAttribute","uuid":"6687f292-565f-4141-afa7-f7c601d1c47b"},{"content":{"key":"edgecolor","value":"#7a7a7a"},"type":"mf.zero.meta.StringAttribute","uuid":"f67a957d-3943-4ea3-a6b2-bd2b6ac5beb5"},{"content":{"key":"error","value":"false"},"type":"mf.zero.meta.StringAttribute","uuid":"b9f4a81b-f574-412f-8845-d42aeaac7c6d"},{"content":{"key":"event","value":"false"},"type":"mf.zero.meta.StringAttribute","uuid":"1be1de20-6c7c-49a2-a105-4a556b251151"},{"content":{"key":"facecolor","value":"#f4cc60"},"type":"mf.zero.meta.StringAttribute","uuid":"6397d371-9d1a-44d8-9cc0-c4516adf99f7"},{"content":{"key":"fade","value":"none"},"type":"mf.zero.meta.StringAttribute","uuid":"bd5221a4-f861-418d-bf06-b54e655d25ba"},{"content":{"key":"fontFamily","value":"Arial"},"type":"mf.zero.meta.StringAttribute","uuid":"54e846af-5a37-4dce-a419-b05c52bb2cb6"},{"content":{"key":"fontSize","value":14.0},"type":"mf.zero.meta.RealAttribute","uuid":"5288cd95-dcac-4e6c-adaa-ee76702447ea"},{"content":{"key":"fontWeight","value":"plain"},"type":"mf.zero.meta.StringAttribute","uuid":"4e47f2ac-4c10-4800-bdd0-2435529df7a9"},{"content":{"key":"imageData"},"type":"mf.zero.meta.StringAttribute","uuid":"940aab58-6c15-4ca8-bb79-e5e79f963e2c"},{"content":{"key":"initialAssignment","value":"false"},"type":"mf.zero.meta.StringAttribute","uuid":"31759c2b-5ab5-4cf9-928f-b157b43db369"},{"content":{"key":"lines","value":"hide"},"type":"mf.zero.meta.StringAttribute","uuid":"86da4033-e293-4413-b37c-3a36d050ddd3"},{"content":{"key":"name","value":"re_adc_6a_0b_1ag_linker_cleavage_e"},"type":"mf.zero.meta.StringAttribute","uuid":"64927b94-4002-495e-83e8-677be8d1d8ef"},{"content":{"key":"parentSessionID","value":3575.0},"type":"mf.zero.meta.RealAttribute","uuid":"a7c97902-7a38-4b0b-8128-694b62bb7791"},{"content":{"key":"pin","value":"false"},"type":"mf.zero.meta.StringAttribute","uuid":"2f86d611-bcc5-4a61-8800-04943c59cc7c"},{"content":{"key":"plot","value":"false"},"type":"mf.zero.meta.StringAttribute","uuid":"cc60e51e-b703-4fdc-be92-75c9f243f115"},{"content":{"key":"repeatAssignment","value":"false"},"type":"mf.zero.meta.StringAttribute","uuid":"89d1b40f-7d3a-4de3-94f1-7d097dec293b"},{"content":{"key":"reversible","value":"false"},"type":"mf.zero.meta.StringAttribute","uuid":"0325081d-2269-4b68-a161-644f09bb0d97"},{"content":{"key":"rotate"},"type":"mf.zero.meta.RealAttribute","uuid":"e8973f18-e6ce-4185-9e6d-40df3681de3c"},{"content":{"key":"sessionID","value":5879.0},"type":"mf.zero.meta.RealAttribute","uuid":"6721aa17-f759-4938-9f6c-be626b8a2547"},{"content":{"key":"shape","value":"oval"},"type":"mf.zero.meta.StringAttribute","uuid":"3875cffe-6111-474b-b327-6053aad043c2"},{"content":{"key":"shapeRadius","value":40.0},"type":"mf.zero.meta.RealAttribute","uuid":"2e051e35-9609-442f-ab87-684f37579de8"},{"content":{"key":"split","value":"none"},"type":"mf.zero.meta.StringAttribute","uuid":"d9b0634a-cf72-440f-b5af-24541fe04c1a"},{"content":{"key":"textAlign","value":"left"},"type":"mf.zero.meta.StringAttribute","uuid":"0a6aa1c4-0431-417d-9da4-5d1dd12a0b71"},{"content":{"key":"textLocation","value":"none"},"type":"mf.zero.meta.StringAttribute","uuid":"989bf742-11cf-45c5-886d-790fe2d41567"},{"content":{"key":"textcolor","value":"#000000"},"type":"mf.zero.meta.StringAttribute","uuid":"0b224226-ca64-4682-8442-c54e94cf14c3"},{"content":{"key":"type","value":"reaction"},"type":"mf.zero.meta.StringAttribute","uuid":"01511610-8c1c-40e5-b279-dd7a4e576417"},{"content":{"key":"unused","value":"false"},"type":"mf.zero.meta.StringAttribute","uuid":"9ef220cf-d08c-407e-b0da-ffc5025f7005"},{"content":{"key":"uuid","value":"57d3b26c-1506-4428-ab1b-89270264975a"},"type":"mf.zero.meta.StringAttribute","uuid":"59f84c70-ceed-4290-b88c-c35475e89916"},{"content":{"key":"visible","value":"true"},"type":"mf.zero.meta.StringAttribute","uuid":"aa5f0630-97d3-44d6-9838-2ec2dcd5c325"},{"content":{"key":"zIndex","value":1.0},"type":"mf.zero.meta.RealAttribute","uuid":"6f2546c9-90c5-472b-956f-ab969f89877d"}]},"type":"mf.zero.meta.AttributeMap","uuid":"d14331d1-8c68-4d9e-95eb-92be8ed1903c"},"dContained":[],"inConnections":[{"type":"diagram.editor.model.Connection","uuid":"f6c2133b-b4f6-40f3-a4dc-e514ae9a0182"}],"outConnections":[{"type":"diagram.editor.model.Connection","uuid":"c0d25d58-c08c-4ff0-9712-97e4cce63711"},{"type":"diagram.editor.model.Connection","uuid":"e3699219-5b04-402e-aad1-6719fe86aad5"}],"ports":[],"position":"349,343","properties":[],"size":"0,0,15,15","subDiagram":null,"syntaxElement":null,"title":"re_adc_6a_0b_1ag_linker_cleavage_e","type":"reaction"},"type":"diagram.editor.model.Entity","uuid":"da7f5e81-2cfe-4aa9-b231-1601d219c7f1"},{"content":{"attributes":{"content":{"attributes":[{"content":{"key":"active","value":"false"},"type":"mf.zero.meta.StringAttribute","uuid":"075ee955-199a-49c1-9957-84090597cd68"},{"content":{"key":"annotation"},"type":"mf.zero.meta.StringAttribute","uuid":"f19857cb-162d-49e1-932d-a5506c0a6a15"},{"content":{"key":"autoResizeBlock","value":"false"},"type":"mf.zero.meta.StringAttribute","uuid":"7782e87d-06b1-4761-bcc3-b9c336e4ca89"},{"content":{"key":"boundaryCondition","value":"false"},"type":"mf.zero.meta.StringAttribute","uuid":"639a8dc5-24d0-4a47-ace5-819fcbd54f65"},{"content":{"key":"cloneIndex","value":1.0},"type":"mf.zero.meta.RealAttribute","uuid":"9cf9d1ef-054d-4810-bf9f-f9eacf9df8ed"},{"content":{"key":"cloned","value":"false"},"type":"mf.zero.meta.StringAttribute","uuid":"a1c4fc8c-660b-4a3a-b300-624b8f18164f"},{"content":{"key":"constant","value":"false"},"type":"mf.zero.meta.StringAttribute","uuid":"5f65cbd0-04ae-4d89-be93-1f7453ed65bb"},{"content":{"key":"dosed","value":"false"},"type":"mf.zero.meta.StringAttribute","uuid":"2dfff22d-3dd0-4cdd-bafb-3d7c2eb019f5"},{"content":{"key":"dosedDisabled","value":"false"},"type":"mf.zero.meta.StringAttribute","uuid":"d752ce28-e159-45c1-bd48-be9d127ecd02"},{"content":{"key":"edgecolor","value":"#7a7a7a"},"type":"mf.zero.meta.StringAttribute","uuid":"a033990f-86be-4b46-8386-bbe59ac7176a"},{"content":{"key":"error","value":"false"},"type":"mf.zero.meta.StringAttribute","uuid":"4a76d25a-8e63-43ec-ab1f-679eb3f208bb"},{"content":{"key":"event","value":"false"},"type":"mf.zero.meta.StringAttribute","uuid":"58372877-97f6-4729-96b7-327d520d3186"},{"content":{"key":"facecolor","value":"#f4cc60"},"type":"mf.zero.meta.StringAttribute","uuid":"d4c56f37-3e51-47b1-8b72-91077e81816f"},{"content":{"key":"fade","value":"none"},"type":"mf.zero.meta.StringAttribute","uuid":"55d35106-3a0a-4e84-b936-6e5492389197"},{"content":{"key":"fontFamily","value":"Arial"},"type":"mf.zero.meta.StringAttribute","uuid":"c52117c8-4b9c-4d44-a09e-3b5476d79411"},{"content":{"key":"fontSize","value":14.0},"type":"mf.zero.meta.RealAttribute","uuid":"b50f21e3-b52c-4584-b199-84a9200e9b1f"},{"content":{"key":"fontWeight","value":"plain"},"type":"mf.zero.meta.StringAttribute","uuid":"92ac2c8b-76b4-4ddc-ac5a-8bfe8122166d"},{"content":{"key":"imageData"},"type":"mf.zero.meta.StringAttribute","uuid":"7903b81e-d7f1-4ae1-93e3-532185296fa9"},{"content":{"key":"initialAssignment","value":"false"},"type":"mf.zero.meta.StringAttribute","uuid":"d09f71e5-3c5f-42bd-9c8c-c202a403a5b1"},{"content":{"key":"lines","value":"hide"},"type":"mf.zero.meta.StringAttribute","uuid":"39c077cb-0bdb-49bd-a137-1186985318c8"},{"content":{"key":"name","value":"re_adc_7a_0b_1ag_deactivation_e"},"type":"mf.zero.meta.StringAttribute","uuid":"20a9cc62-2240-43f7-8d03-6aa3d94f605e"},{"content":{"key":"parentSessionID","value":3575.0},"type":"mf.zero.meta.RealAttribute","uuid":"d092563f-aabf-4336-8e1f-b12f7ed9d0f3"},{"content":{"key":"pin","value":"false"},"type":"mf.zero.meta.StringAttribute","uuid":"997d0646-a31a-401b-ac38-06cb77d6569c"},{"content":{"key":"plot","value":"false"},"type":"mf.zero.meta.StringAttribute","uuid":"9678aca4-35ec-44df-b424-356fec64ecab"},{"content":{"key":"repeatAssignment","value":"false"},"type":"mf.zero.meta.StringAttribute","uuid":"05c517ec-84e6-4cb1-a753-2b20211ff721"},{"content":{"key":"reversible","value":"false"},"type":"mf.zero.meta.StringAttribute","uuid":"eee1b9c1-6c4d-4004-9e68-60a9def54531"},{"content":{"key":"rotate"},"type":"mf.zero.meta.RealAttribute","uuid":"576fbbe7-cf26-4f97-8c78-453e4c8a11ab"},{"content":{"key":"sessionID","value":5877.0},"type":"mf.zero.meta.RealAttribute","uuid":"1581a0da-45eb-4bde-a828-b5b1773d58c0"},{"content":{"key":"shape","value":"oval"},"type":"mf.zero.meta.StringAttribute","uuid":"0e06d8f0-0831-4cb7-843a-8e9a898d9340"},{"content":{"key":"shapeRadius","value":40.0},"type":"mf.zero.meta.RealAttribute","uuid":"3a64321f-9fb1-4882-ae1d-19b9a787598d"},{"content":{"key":"split","value":"none"},"type":"mf.zero.meta.StringAttribute","uuid":"c7bea284-3613-4ebd-b895-01e2a8a90137"},{"content":{"key":"textAlign","value":"left"},"type":"mf.zero.meta.StringAttribute","uuid":"9807aff1-becc-41c3-8c64-0e3d51c07aac"},{"content":{"key":"textLocation","value":"none"},"type":"mf.zero.meta.StringAttribute","uuid":"88944e34-62fe-453a-807a-868b2cc7b6f6"},{"content":{"key":"textcolor","value":"#000000"},"type":"mf.zero.meta.StringAttribute","uuid":"aad3c60a-30d8-441a-a014-a800b50ca30d"},{"content":{"key":"type","value":"reaction"},"type":"mf.zero.meta.StringAttribute","uuid":"549b8f75-451e-457f-b476-e8d3da889109"},{"content":{"key":"unused","value":"false"},"type":"mf.zero.meta.StringAttribute","uuid":"085bf98a-aa07-4e9d-9fe7-163c0c99f597"},{"content":{"key":"uuid","value":"5f5f8ece-17c9-406c-ad37-1baa762edcae"},"type":"mf.zero.meta.StringAttribute","uuid":"33a72c65-6a6a-43ca-a679-f43daf5650bb"},{"content":{"key":"visible","value":"true"},"type":"mf.zero.meta.StringAttribute","uuid":"ce3502cd-1e86-4775-8d5a-eaa1c5411478"},{"content":{"key":"zIndex","value":1.0},"type":"mf.zero.meta.RealAttribute","uuid":"cbe3ce95-5310-4f15-b5c1-326cf5021c6d"}]},"type":"mf.zero.meta.AttributeMap","uuid":"d296d202-68d9-4fdf-802c-60d70e81bbb6"},"dContained":[],"inConnections":[{"type":"diagram.editor.model.Connection","uuid":"882a561c-5684-4cf7-a69c-2f0dd2fc98d6"}],"outConnections":[{"type":"diagram.editor.model.Connection","uuid":"272f8a85-d7a5-416e-bdeb-f74501d6bed5"}],"ports":[],"position":"121,252","properties":[],"size":"0,0,15,15","subDiagram":null,"syntaxElement":null,"title":"re_adc_7a_0b_1ag_deactivation_e","type":"reaction"},"type":"diagram.editor.model.Entity","uuid":"282e5329-70e7-450f-ac4e-d538f93209e3"},{"content":{"attributes":{"content":{"attributes":[{"content":{"key":"active","value":"false"},"type":"mf.zero.meta.StringAttribute","uuid":"c80bd5ec-4614-4e3f-b64c-c56ec4def2ab"},{"content":{"key":"annotation"},"type":"mf.zero.meta.StringAttribute","uuid":"93dc72ba-041c-4174-9876-761d7eed2077"},{"content":{"key":"autoResizeBlock","value":"false"},"type":"mf.zero.meta.StringAttribute","uuid":"1df06bb9-251a-44d9-957e-9dda03431f5b"},{"content":{"key":"boundaryCondition","value":"false"},"type":"mf.zero.meta.StringAttribute","uuid":"c740e71b-c87d-4774-8861-3ab2a73e7d09"},{"content":{"key":"cloneIndex","value":1.0},"type":"mf.zero.meta.RealAttribute","uuid":"c1a77a8d-e927-4ad2-80f8-4413613346d4"},{"content":{"key":"cloned","value":"false"},"type":"mf.zero.meta.StringAttribute","uuid":"7fe80956-e61f-46f0-b1cc-31708f33a457"},{"content":{"key":"constant","value":"false"},"type":"mf.zero.meta.StringAttribute","uuid":"8006ff0c-d7b8-4f97-a0b9-20cf5060793d"},{"content":{"key":"dosed","value":"false"},"type":"mf.zero.meta.StringAttribute","uuid":"ab463ca6-b8a0-40d2-befc-3ef1a3a94c7a"},{"content":{"key":"dosedDisabled","value":"false"},"type":"mf.zero.meta.StringAttribute","uuid":"8bf8d57c-0ff6-4067-a743-662ea52803af"},{"content":{"key":"edgecolor","value":"#7a7a7a"},"type":"mf.zero.meta.StringAttribute","uuid":"b33053a4-a9c7-4e2d-809e-fdd31c348624"},{"content":{"key":"error","value":"false"},"type":"mf.zero.meta.StringAttribute","uuid":"93fb0325-02b6-4b1c-bba6-7e92df5aa82b"},{"content":{"key":"event","value":"false"},"type":"mf.zero.meta.StringAttribute","uuid":"79a78616-ab5f-445d-8f40-6188edb8d58d"},{"content":{"key":"facecolor","value":"#f4cc60"},"type":"mf.zero.meta.StringAttribute","uuid":"2597e723-6ad5-4f1a-adee-f641e7dcad8f"},{"content":{"key":"fade","value":"none"},"type":"mf.zero.meta.StringAttribute","uuid":"74db59a2-d9d7-47f0-9dcb-b9545f924d9d"},{"content":{"key":"fontFamily","value":"Arial"},"type":"mf.zero.meta.StringAttribute","uuid":"1707c551-49b7-428d-a93a-f0a2c87c45b6"},{"content":{"key":"fontSize","value":14.0},"type":"mf.zero.meta.RealAttribute","uuid":"2feffa4f-a52d-4ac2-b014-df81dd303525"},{"content":{"key":"fontWeight","value":"plain"},"type":"mf.zero.meta.StringAttribute","uuid":"019c6c4f-37f1-4833-85bb-2af342417d7e"},{"content":{"key":"imageData"},"type":"mf.zero.meta.StringAttribute","uuid":"416dd203-1e9d-4dc8-8f3c-8e7caca9da20"},{"content":{"key":"initialAssignment","value":"false"},"type":"mf.zero.meta.StringAttribute","uuid":"a6ce9691-d0ec-448d-aaf3-00d2e1fd25d3"},{"content":{"key":"lines","value":"hide"},"type":"mf.zero.meta.StringAttribute","uuid":"3f545aa3-502a-41c0-9e21-f3fa277a5d89"},{"content":{"key":"name","value":"re_adc_7a_0b_1ag_linker_cleavage_e"},"type":"mf.zero.meta.StringAttribute","uuid":"dbabb83d-e1a4-4bcc-b3cd-03dee639222f"},{"content":{"key":"parentSessionID","value":3575.0},"type":"mf.zero.meta.RealAttribute","uuid":"ccb598de-6115-4ed9-9513-08aadd93572e"},{"content":{"key":"pin","value":"false"},"type":"mf.zero.meta.StringAttribute","uuid":"ef3a085a-3c36-4f16-8dd9-783b132397de"},{"content":{"key":"plot","value":"false"},"type":"mf.zero.meta.StringAttribute","uuid":"6ee3a133-eebb-475f-b824-00c0f832d720"},{"content":{"key":"repeatAssignment","value":"false"},"type":"mf.zero.meta.StringAttribute","uuid":"9cee2816-c5ea-4eb9-be1b-2569b637eeb0"},{"content":{"key":"reversible","value":"false"},"type":"mf.zero.meta.StringAttribute","uuid":"7ca4f405-8f7c-4f91-96ba-b25add296dc2"},{"content":{"key":"rotate"},"type":"mf.zero.meta.RealAttribute","uuid":"7aaaf6ae-01ea-42e2-b85b-82de2554e0d6"},{"content":{"key":"sessionID","value":5875.0},"type":"mf.zero.meta.RealAttribute","uuid":"f189f512-ea83-4c53-bbc3-828f03c7eee4"},{"content":{"key":"shape","value":"oval"},"type":"mf.zero.meta.StringAttribute","uuid":"80554e22-37e5-4206-a5ac-66155f6e652f"},{"content":{"key":"shapeRadius","value":40.0},"type":"mf.zero.meta.RealAttribute","uuid":"782e7ac7-81c7-4386-acf5-5f268d9f7525"},{"content":{"key":"split","value":"none"},"type":"mf.zero.meta.StringAttribute","uuid":"9cdb75e9-8b6b-441f-8bb1-ba5f76f28859"},{"content":{"key":"textAlign","value":"left"},"type":"mf.zero.meta.StringAttribute","uuid":"e41d9fbb-0d9b-4588-975e-4efe55ab2b24"},{"content":{"key":"textLocation","value":"none"},"type":"mf.zero.meta.StringAttribute","uuid":"b254b181-b548-4e3b-94c9-e824fc45735f"},{"content":{"key":"textcolor","value":"#000000"},"type":"mf.zero.meta.StringAttribute","uuid":"13171189-ba2b-446a-baa2-7d2820165ca3"},{"content":{"key":"type","value":"reaction"},"type":"mf.zero.meta.StringAttribute","uuid":"f0a14af9-100f-4106-ab2c-784b88508348"},{"content":{"key":"unused","value":"false"},"type":"mf.zero.meta.StringAttribute","uuid":"6d549ef2-c2f9-4ca2-8fed-95386a9f0091"},{"content":{"key":"uuid","value":"e2ed1042-5d3e-46b6-b42a-83d899937438"},"type":"mf.zero.meta.StringAttribute","uuid":"518e7bd4-fa34-4c54-afe8-4f7c51a76718"},{"content":{"key":"visible","value":"true"},"type":"mf.zero.meta.StringAttribute","uuid":"74cfcd10-2697-46f2-aebf-9f55d27f1883"},{"content":{"key":"zIndex","value":1.0},"type":"mf.zero.meta.RealAttribute","uuid":"b8d2a05e-0fc3-49a6-a69d-5ea36126253d"}]},"type":"mf.zero.meta.AttributeMap","uuid":"e96567fb-064e-4bda-bb09-30cb272109d0"},"dContained":[],"inConnections":[{"type":"diagram.editor.model.Connection","uuid":"909f6f3f-cdfd-477d-9270-c8938f35fef9"}],"outConnections":[{"type":"diagram.editor.model.Connection","uuid":"043b7902-2b4b-4f45-bf7d-d314adca0ad4"},{"type":"diagram.editor.model.Connection","uuid":"748dfe98-c0d1-463d-94d4-7918739c9175"}],"ports":[],"position":"349,251","properties":[],"size":"0,0,15,15","subDiagram":null,"syntaxElement":null,"title":"re_adc_7a_0b_1ag_linker_cleavage_e","type":"reaction"},"type":"diagram.editor.model.Entity","uuid":"b84436c0-5ef8-4e80-a0ab-c190adff0c73"},{"content":{"attributes":{"content":{"attributes":[{"content":{"key":"active","value":"false"},"type":"mf.zero.meta.StringAttribute","uuid":"b5c3d9e5-0557-4103-b26a-ccaef0988e8a"},{"content":{"key":"annotation"},"type":"mf.zero.meta.StringAttribute","uuid":"fcff7fef-cb7f-4a23-ae1a-ef394439b2bd"},{"content":{"key":"autoResizeBlock","value":"false"},"type":"mf.zero.meta.StringAttribute","uuid":"a17cb838-4466-4174-b411-c4ebfbb7635d"},{"content":{"key":"boundaryCondition","value":"false"},"type":"mf.zero.meta.StringAttribute","uuid":"e82b17df-c690-48a4-b6e2-50ea1dbc670e"},{"content":{"key":"cloneIndex","value":1.0},"type":"mf.zero.meta.RealAttribute","uuid":"d89e6190-9501-4dc3-8fff-e966c6842cf2"},{"content":{"key":"cloned","value":"false"},"type":"mf.zero.meta.StringAttribute","uuid":"ac9fb9b1-a1dd-4617-9c8a-6e5466d8ab4f"},{"content":{"key":"constant","value":"false"},"type":"mf.zero.meta.StringAttribute","uuid":"ad2edd25-e3eb-4759-87ed-0d7f5dbe36e2"},{"content":{"key":"dosed","value":"false"},"type":"mf.zero.meta.StringAttribute","uuid":"c92dda0e-a666-4da6-bdc4-b555ffaa3332"},{"content":{"key":"dosedDisabled","value":"false"},"type":"mf.zero.meta.StringAttribute","uuid":"3ae3ba8c-d163-4bac-b1a0-eea73279d9ee"},{"content":{"key":"edgecolor","value":"#7a7a7a"},"type":"mf.zero.meta.StringAttribute","uuid":"e5cc6b0d-2933-4afb-8450-d85691d3e7c1"},{"content":{"key":"error","value":"false"},"type":"mf.zero.meta.StringAttribute","uuid":"11b455fa-04d1-4876-b6a9-c2f0e8bc2b95"},{"content":{"key":"event","value":"false"},"type":"mf.zero.meta.StringAttribute","uuid":"314aac8e-62c3-4c71-813d-ea06440022d7"},{"content":{"key":"facecolor","value":"#f4cc60"},"type":"mf.zero.meta.StringAttribute","uuid":"2bed9bd5-03c5-4d39-9722-306d71940b46"},{"content":{"key":"fade","value":"none"},"type":"mf.zero.meta.StringAttribute","uuid":"1dc50941-5311-4e68-a25d-2706a49038bf"},{"content":{"key":"fontFamily","value":"Arial"},"type":"mf.zero.meta.StringAttribute","uuid":"718e9f8e-7c51-4aeb-b0c3-81380ccd6bfd"},{"content":{"key":"fontSize","value":14.0},"type":"mf.zero.meta.RealAttribute","uuid":"f4772616-dce1-4051-84fe-bf516e33f9c3"},{"content":{"key":"fontWeight","value":"plain"},"type":"mf.zero.meta.StringAttribute","uuid":"8b4f600e-078c-4a82-b7f7-85eae9f64b23"},{"content":{"key":"imageData"},"type":"mf.zero.meta.StringAttribute","uuid":"be070f00-069c-4fc7-9eae-07e72f1ff514"},{"content":{"key":"initialAssignment","value":"false"},"type":"mf.zero.meta.StringAttribute","uuid":"44bfce1a-f404-4bf5-a7f7-31e791998d13"},{"content":{"key":"lines","value":"hide"},"type":"mf.zero.meta.StringAttribute","uuid":"961bc62e-a5f8-499b-a3fa-267536539c8c"},{"content":{"key":"name","value":"re_adc_8a_0b_1ag_linker_cleavage_e"},"type":"mf.zero.meta.StringAttribute","uuid":"6c69efc3-3608-43e2-bb64-f5161e088d15"},{"content":{"key":"parentSessionID","value":3575.0},"type":"mf.zero.meta.RealAttribute","uuid":"b8d39365-0740-4a40-bf5d-b8c36db31edb"},{"content":{"key":"pin","value":"false"},"type":"mf.zero.meta.StringAttribute","uuid":"e3dbaa2d-2b7f-4be2-8b10-65bfc07ad24c"},{"content":{"key":"plot","value":"false"},"type":"mf.zero.meta.StringAttribute","uuid":"8763013d-364d-4b03-ad03-637b0bd37c8b"},{"content":{"key":"repeatAssignment","value":"false"},"type":"mf.zero.meta.StringAttribute","uuid":"1f6ea152-e71b-4ec8-b6ee-d14dfad7addf"},{"content":{"key":"reversible","value":"false"},"type":"mf.zero.meta.StringAttribute","uuid":"61713c02-c71a-4ef6-b91e-2ec8f313252f"},{"content":{"key":"rotate"},"type":"mf.zero.meta.RealAttribute","uuid":"8c682e9f-51f7-4130-9358-a054bacea7cf"},{"content":{"key":"sessionID","value":5873.0},"type":"mf.zero.meta.RealAttribute","uuid":"f6055724-d630-4248-acee-55e3593b44c2"},{"content":{"key":"shape","value":"oval"},"type":"mf.zero.meta.StringAttribute","uuid":"25227a42-b9b6-4d6b-beb8-0184f3d2ef03"},{"content":{"key":"shapeRadius","value":40.0},"type":"mf.zero.meta.RealAttribute","uuid":"c8f84183-3bf1-464b-8313-21651a429f42"},{"content":{"key":"split","value":"none"},"type":"mf.zero.meta.StringAttribute","uuid":"bd093cac-b95b-4b07-b877-3c28a7eb9690"},{"content":{"key":"textAlign","value":"left"},"type":"mf.zero.meta.StringAttribute","uuid":"b7c75357-4e37-493d-948f-e2ed27bd3010"},{"content":{"key":"textLocation","value":"none"},"type":"mf.zero.meta.StringAttribute","uuid":"873a6b2c-179d-4f04-a16a-fc2465eea84e"},{"content":{"key":"textcolor","value":"#000000"},"type":"mf.zero.meta.StringAttribute","uuid":"a9463a62-abec-45f4-b44a-e2972a208644"},{"content":{"key":"type","value":"reaction"},"type":"mf.zero.meta.StringAttribute","uuid":"153821dc-b794-453f-ac01-f4da5094e2e8"},{"content":{"key":"unused","value":"false"},"type":"mf.zero.meta.StringAttribute","uuid":"137b55e1-fcc3-4db5-abc1-a334642d3996"},{"content":{"key":"uuid","value":"5dda8731-781d-49e2-bae5-fc4f360153fa"},"type":"mf.zero.meta.StringAttribute","uuid":"9020310d-a307-41ca-9f2d-ef1375846d25"},{"content":{"key":"visible","value":"true"},"type":"mf.zero.meta.StringAttribute","uuid":"bffdd717-0bd3-4825-b3f6-977c2e82a26d"},{"content":{"key":"zIndex","value":1.0},"type":"mf.zero.meta.RealAttribute","uuid":"87df9750-5a3c-4f95-bac0-06d2e791d8d6"}]},"type":"mf.zero.meta.AttributeMap","uuid":"79de727b-3f08-4698-ada2-ac980f55ed06"},"dContained":[],"inConnections":[{"type":"diagram.editor.model.Connection","uuid":"c11c12cd-0ac7-4dda-ac55-0a439355458b"}],"outConnections":[{"type":"diagram.editor.model.Connection","uuid":"9b6f5d94-5564-4167-b979-2982d73edd6f"},{"type":"diagram.editor.model.Connection","uuid":"d8556fbc-73e6-4a99-90b5-3e8d0c8c685e"}],"ports":[],"position":"349,170","properties":[],"size":"0,0,15,15","subDiagram":null,"syntaxElement":null,"title":"re_adc_8a_0b_1ag_linker_cleavage_e","type":"reaction"},"type":"diagram.editor.model.Entity","uuid":"c1326912-133d-462b-bbf1-d25b414df950"},{"content":{"attributes":{"content":{"attributes":[{"content":{"key":"active","value":"false"},"type":"mf.zero.meta.StringAttribute","uuid":"a3dede70-804e-4e92-94af-4ee1c1745615"},{"content":{"key":"annotation"},"type":"mf.zero.meta.StringAttribute","uuid":"89e968cc-0f35-4535-b35f-cce2ce34d52b"},{"content":{"key":"autoResizeBlock","value":"false"},"type":"mf.zero.meta.StringAttribute","uuid":"6eb97e46-ea40-4772-bac5-18c39ddc2fea"},{"content":{"key":"boundaryCondition","value":"false"},"type":"mf.zero.meta.StringAttribute","uuid":"b53c3262-1d8d-4507-a9fa-ea7bdab7b6f9"},{"content":{"key":"cloneIndex","value":1.0},"type":"mf.zero.meta.RealAttribute","uuid":"6bf6989f-e781-4b4c-8dd9-b84ca4ee662b"},{"content":{"key":"cloned","value":"false"},"type":"mf.zero.meta.StringAttribute","uuid":"ad384139-d82b-4b1f-8c2b-014d3281ee12"},{"content":{"key":"constant","value":"false"},"type":"mf.zero.meta.StringAttribute","uuid":"b03cf593-9a4f-4a19-946e-f39f9423764e"},{"content":{"key":"dosed","value":"false"},"type":"mf.zero.meta.StringAttribute","uuid":"3d2f0470-563f-4e91-8548-a680d5c988b1"},{"content":{"key":"dosedDisabled","value":"false"},"type":"mf.zero.meta.StringAttribute","uuid":"b194566c-1658-407c-8915-6857fc5cc4af"},{"content":{"key":"edgecolor","value":"#7a7a7a"},"type":"mf.zero.meta.StringAttribute","uuid":"020fbc9c-df55-49ec-bf86-03f4a83dded6"},{"content":{"key":"error","value":"false"},"type":"mf.zero.meta.StringAttribute","uuid":"5a7574af-420b-4e02-85b2-e2b5a1096bf5"},{"content":{"key":"event","value":"false"},"type":"mf.zero.meta.StringAttribute","uuid":"fdcdbd4f-40e7-44cd-98ee-1a3138858715"},{"content":{"key":"facecolor","value":"#f4cc60"},"type":"mf.zero.meta.StringAttribute","uuid":"eab1a69a-4f6b-4821-b0cc-3cc6bda3eca0"},{"content":{"key":"fade","value":"none"},"type":"mf.zero.meta.StringAttribute","uuid":"de8938dc-1b01-44ca-831d-fc5516db05e5"},{"content":{"key":"fontFamily","value":"Arial"},"type":"mf.zero.meta.StringAttribute","uuid":"4bab48b0-a3c4-4b3f-b759-acd0cd0fcffd"},{"content":{"key":"fontSize","value":14.0},"type":"mf.zero.meta.RealAttribute","uuid":"691bb836-4af3-48c0-8602-a73e29da8c1e"},{"content":{"key":"fontWeight","value":"plain"},"type":"mf.zero.meta.StringAttribute","uuid":"e00eb005-3cda-42f5-a4ed-f469ada39864"},{"content":{"key":"imageData"},"type":"mf.zero.meta.StringAttribute","uuid":"0740ac50-22ce-4d66-9078-88f95e19a75e"},{"content":{"key":"initialAssignment","value":"false"},"type":"mf.zero.meta.StringAttribute","uuid":"62c1c417-4089-486a-bba4-015ebb08d49d"},{"content":{"key":"lines","value":"hide"},"type":"mf.zero.meta.StringAttribute","uuid":"91ec27c2-b2ba-4926-a67c-ce875674984e"},{"content":{"key":"name","value":"re_adc_8a_0b_1ag_deactivation_e"},"type":"mf.zero.meta.StringAttribute","uuid":"927a262a-4e2e-4936-9b85-ffc592fee7bc"},{"content":{"key":"parentSessionID","value":3575.0},"type":"mf.zero.meta.RealAttribute","uuid":"1be4738d-4fa4-4fa6-b15f-433a07b4c654"},{"content":{"key":"pin","value":"false"},"type":"mf.zero.meta.StringAttribute","uuid":"5574ca06-bb9e-4f6e-998c-fd7093b88ace"},{"content":{"key":"plot","value":"false"},"type":"mf.zero.meta.StringAttribute","uuid":"21071342-f1a9-4e4a-bf4b-a804b6f198a8"},{"content":{"key":"repeatAssignment","value":"false"},"type":"mf.zero.meta.StringAttribute","uuid":"c1130242-fbb6-4ec4-b108-3db856d2ea0b"},{"content":{"key":"reversible","value":"false"},"type":"mf.zero.meta.StringAttribute","uuid":"0c39081c-246a-414e-baef-ca85758a8bce"},{"content":{"key":"rotate"},"type":"mf.zero.meta.RealAttribute","uuid":"43d1cd13-5385-49ef-8632-d4fe9d2abe4b"},{"content":{"key":"sessionID","value":5871.0},"type":"mf.zero.meta.RealAttribute","uuid":"40ee1977-5622-4ec2-9e17-a7cba4ffba67"},{"content":{"key":"shape","value":"oval"},"type":"mf.zero.meta.StringAttribute","uuid":"5a1661d0-21e4-48f8-bf50-c142d14910bd"},{"content":{"key":"shapeRadius","value":40.0},"type":"mf.zero.meta.RealAttribute","uuid":"c76e11c2-5aa6-41f8-ab31-b948166086bd"},{"content":{"key":"split","value":"none"},"type":"mf.zero.meta.StringAttribute","uuid":"e5e2aab4-5ed2-4f1f-a197-b1cbe7e3579e"},{"content":{"key":"textAlign","value":"left"},"type":"mf.zero.meta.StringAttribute","uuid":"f491051b-4cf7-4c6e-bdc6-158f31681ff0"},{"content":{"key":"textLocation","value":"none"},"type":"mf.zero.meta.StringAttribute","uuid":"39a10d41-297c-4104-bba1-518344f45902"},{"content":{"key":"textcolor","value":"#000000"},"type":"mf.zero.meta.StringAttribute","uuid":"cacd5462-723e-4708-b8eb-494e2e5367cb"},{"content":{"key":"type","value":"reaction"},"type":"mf.zero.meta.StringAttribute","uuid":"85380db8-e91f-4ce7-b69b-53acefdd2932"},{"content":{"key":"unused","value":"false"},"type":"mf.zero.meta.StringAttribute","uuid":"eddd073e-d304-4f74-b48c-5e960e8a2adb"},{"content":{"key":"uuid","value":"f4f356cb-8d81-4553-adcd-71004e2cee71"},"type":"mf.zero.meta.StringAttribute","uuid":"cb076c45-64a6-44ff-9142-da4435b6c16c"},{"content":{"key":"visible","value":"true"},"type":"mf.zero.meta.StringAttribute","uuid":"a3b84643-894b-4786-8f91-88fa854c7287"},{"content":{"key":"zIndex","value":1.0},"type":"mf.zero.meta.RealAttribute","uuid":"461f25a5-4870-49a4-b21d-6fed0be9c463"}]},"type":"mf.zero.meta.AttributeMap","uuid":"17f0c2f2-7446-466b-8555-7895ebb58bf8"},"dContained":[],"inConnections":[{"type":"diagram.editor.model.Connection","uuid":"9bdd039a-4e78-4808-b656-1a06e3e2ea5f"}],"outConnections":[{"type":"diagram.editor.model.Connection","uuid":"602ab40f-098e-4f65-b2d8-6e9b3c1f069d"}],"ports":[],"position":"121,171","properties":[],"size":"0,0,15,15","subDiagram":null,"syntaxElement":null,"title":"re_adc_8a_0b_1ag_deactivation_e","type":"reaction"},"type":"diagram.editor.model.Entity","uuid":"38be246a-fe01-4123-a659-88af3c716c91"},{"content":{"attributes":{"content":{"attributes":[{"content":{"key":"active","value":"false"},"type":"mf.zero.meta.StringAttribute","uuid":"777c96ef-cc73-47ce-a316-3d552872ea92"},{"content":{"key":"annotation"},"type":"mf.zero.meta.StringAttribute","uuid":"76327960-b6d0-4e33-8df4-d7bd2a4b28d5"},{"content":{"key":"autoResizeBlock","value":"false"},"type":"mf.zero.meta.StringAttribute","uuid":"1d82d4f6-20ca-4d04-a343-b6974cefae2a"},{"content":{"key":"boundaryCondition","value":"false"},"type":"mf.zero.meta.StringAttribute","uuid":"1d7ee216-a5c1-4920-a3ca-17865d346881"},{"content":{"key":"cloneIndex","value":1.0},"type":"mf.zero.meta.RealAttribute","uuid":"fa8ab0b1-4923-490e-8ddd-5f65b13e2ca7"},{"content":{"key":"cloned","value":"false"},"type":"mf.zero.meta.StringAttribute","uuid":"88ab2e0c-1e56-43ac-af7b-66f766007ff5"},{"content":{"key":"constant","value":"false"},"type":"mf.zero.meta.StringAttribute","uuid":"e3bf92a3-11e4-4b0f-82de-807d2021400f"},{"content":{"key":"dosed","value":"false"},"type":"mf.zero.meta.StringAttribute","uuid":"78a0f506-1b13-437d-a629-a7dfb298e2d8"},{"content":{"key":"dosedDisabled","value":"false"},"type":"mf.zero.meta.StringAttribute","uuid":"dd9c2979-c1f0-4909-9b90-0a3cff4d3d0d"},{"content":{"key":"edgecolor","value":"#7a7a7a"},"type":"mf.zero.meta.StringAttribute","uuid":"e4cb0024-3b30-47aa-899e-5141facfb5f6"},{"content":{"key":"error","value":"false"},"type":"mf.zero.meta.StringAttribute","uuid":"6c542097-50e3-416d-9d3a-88d114f70bf8"},{"content":{"key":"event","value":"false"},"type":"mf.zero.meta.StringAttribute","uuid":"3349dfc5-e8d3-4c06-9c59-c13e321b5951"},{"content":{"key":"facecolor","value":"#f4cc60"},"type":"mf.zero.meta.StringAttribute","uuid":"d84378c9-6845-4236-b227-b720425373ec"},{"content":{"key":"fade","value":"none"},"type":"mf.zero.meta.StringAttribute","uuid":"c9d9b10e-55ac-44cb-8e4c-cc5103053065"},{"content":{"key":"fontFamily","value":"Arial"},"type":"mf.zero.meta.StringAttribute","uuid":"76ae282d-6118-4a42-9581-1b42229d4fc2"},{"content":{"key":"fontSize","value":14.0},"type":"mf.zero.meta.RealAttribute","uuid":"51688388-88d4-41bd-8ab0-a7ebe87e0358"},{"content":{"key":"fontWeight","value":"plain"},"type":"mf.zero.meta.StringAttribute","uuid":"3a5a72cf-6e59-4995-a643-52d7e1c3552a"},{"content":{"key":"imageData"},"type":"mf.zero.meta.StringAttribute","uuid":"ff34cdf0-cf8a-4bc1-870f-32925a05db13"},{"content":{"key":"initialAssignment","value":"false"},"type":"mf.zero.meta.StringAttribute","uuid":"d1c28bb2-1bd5-4363-8a6c-d3bc1a7f80e8"},{"content":{"key":"lines","value":"hide"},"type":"mf.zero.meta.StringAttribute","uuid":"a045a37f-c7aa-48ec-a285-e92fae39b14e"},{"content":{"key":"name","value":"re_antigen_production_e"},"type":"mf.zero.meta.StringAttribute","uuid":"90ef675e-da08-4efc-b69a-6b7c196abb73"},{"content":{"key":"parentSessionID","value":3575.0},"type":"mf.zero.meta.RealAttribute","uuid":"42135d9e-c680-466f-8476-8f29e63f1ce9"},{"content":{"key":"pin","value":"false"},"type":"mf.zero.meta.StringAttribute","uuid":"57a19612-3061-4179-8e74-8eca635c8bd9"},{"content":{"key":"plot","value":"false"},"type":"mf.zero.meta.StringAttribute","uuid":"ed2defca-e05d-483a-9dec-b7d7f5ed1778"},{"content":{"key":"repeatAssignment","value":"false"},"type":"mf.zero.meta.StringAttribute","uuid":"36271805-0fc4-4e31-b3ba-6f16cfa020b5"},{"content":{"key":"reversible","value":"false"},"type":"mf.zero.meta.StringAttribute","uuid":"cc2ebafb-9e3e-470e-947c-db156d758ba4"},{"content":{"key":"rotate"},"type":"mf.zero.meta.RealAttribute","uuid":"c5edc57b-98ea-46fc-85ea-40dacdb11511"},{"content":{"key":"sessionID","value":5761.0},"type":"mf.zero.meta.RealAttribute","uuid":"fd116ea6-21b5-440b-8d99-674371c72a8c"},{"content":{"key":"shape","value":"oval"},"type":"mf.zero.meta.StringAttribute","uuid":"46c7294e-655f-4f84-a1ff-811ff2c89592"},{"content":{"key":"shapeRadius","value":40.0},"type":"mf.zero.meta.RealAttribute","uuid":"8bbf87e2-2308-4ef7-aa8b-cb3c815b5f4a"},{"content":{"key":"split","value":"none"},"type":"mf.zero.meta.StringAttribute","uuid":"5ec20ce9-81d9-4a39-8796-9b61885b4232"},{"content":{"key":"textAlign","value":"left"},"type":"mf.zero.meta.StringAttribute","uuid":"3e50e013-a72c-47a1-9c80-fd43826c78e2"},{"content":{"key":"textLocation","value":"none"},"type":"mf.zero.meta.StringAttribute","uuid":"f2ff86c7-5734-4150-9f94-60132b15dfad"},{"content":{"key":"textcolor","value":"#000000"},"type":"mf.zero.meta.StringAttribute","uuid":"3d4349b2-e979-4b01-ab17-54c89d80e62c"},{"content":{"key":"type","value":"reaction"},"type":"mf.zero.meta.StringAttribute","uuid":"7b933036-b08a-4a4c-a51d-52e06086d50d"},{"content":{"key":"unused","value":"false"},"type":"mf.zero.meta.StringAttribute","uuid":"46a12bec-53e2-468c-928e-5ea300a64f22"},{"content":{"key":"uuid","value":"e05af655-65b0-4eb9-af5a-d1a7fa03c081"},"type":"mf.zero.meta.StringAttribute","uuid":"7e80293f-c45c-4f5c-84f6-d869af546f2a"},{"content":{"key":"visible","value":"true"},"type":"mf.zero.meta.StringAttribute","uuid":"efb110c3-26b5-493c-882d-73686f9e3eda"},{"content":{"key":"zIndex","value":1.0},"type":"mf.zero.meta.RealAttribute","uuid":"1c909d8b-edf4-425b-b424-5d7c0f344c20"}]},"type":"mf.zero.meta.AttributeMap","uuid":"d36dc1ad-ec52-4251-a9dd-fc1685228e7f"},"dContained":[],"inConnections":[],"outConnections":[{"type":"diagram.editor.model.Connection","uuid":"5515b77a-db16-4bdf-966a-0b7cb47f5c0c"}],"ports":[],"position":"207,4535","properties":[],"size":"0,0,15,15","subDiagram":null,"syntaxElement":null,"title":"re_antigen_production_e","type":"reaction"},"type":"diagram.editor.model.Entity","uuid":"8edecc2a-197a-4d84-9be2-1b931821f082"},{"content":{"attributes":{"content":{"attributes":[{"content":{"key":"active","value":"false"},"type":"mf.zero.meta.StringAttribute","uuid":"fc1eeadb-ddaf-4265-a36e-716ac9d8af42"},{"content":{"key":"annotation"},"type":"mf.zero.meta.StringAttribute","uuid":"577415c7-f71b-4d3a-9125-7b33505f8533"},{"content":{"key":"autoResizeBlock","value":"false"},"type":"mf.zero.meta.StringAttribute","uuid":"41b9ba96-7ce5-4663-9606-e449615f1e93"},{"content":{"key":"boundaryCondition","value":"false"},"type":"mf.zero.meta.StringAttribute","uuid":"b8a6786a-2edb-469a-8469-55562ad627b1"},{"content":{"key":"cloneIndex","value":1.0},"type":"mf.zero.meta.RealAttribute","uuid":"1cf96fca-e7c7-4a5c-b18d-f42942a1c34b"},{"content":{"key":"cloned","value":"false"},"type":"mf.zero.meta.StringAttribute","uuid":"a38eddcc-13b1-4783-b440-f11fbdb82dc2"},{"content":{"key":"constant","value":"false"},"type":"mf.zero.meta.StringAttribute","uuid":"ebc5c766-2844-4c67-879b-15dab9726d25"},{"content":{"key":"dosed","value":"false"},"type":"mf.zero.meta.StringAttribute","uuid":"29993302-2197-4068-8ffb-fc56cdcb55ac"},{"content":{"key":"dosedDisabled","value":"false"},"type":"mf.zero.meta.StringAttribute","uuid":"e2265bdc-d261-4e9d-86ec-f347e82d039a"},{"content":{"key":"edgecolor","value":"#7a7a7a"},"type":"mf.zero.meta.StringAttribute","uuid":"10ad93b6-5a21-4d41-8213-e044147bbb29"},{"content":{"key":"error","value":"false"},"type":"mf.zero.meta.StringAttribute","uuid":"b7a090bd-52b0-473f-ab68-8cdeb876c19f"},{"content":{"key":"event","value":"false"},"type":"mf.zero.meta.StringAttribute","uuid":"1c70b1c1-d580-4abd-8364-01cac4976d27"},{"content":{"key":"facecolor","value":"#f4cc60"},"type":"mf.zero.meta.StringAttribute","uuid":"f317e41c-ed0e-479a-8b1d-b8b44b9ef31d"},{"content":{"key":"fade","value":"none"},"type":"mf.zero.meta.StringAttribute","uuid":"c2e62399-9afa-49d2-94fe-c20b04dc1bf7"},{"content":{"key":"fontFamily","value":"Arial"},"type":"mf.zero.meta.StringAttribute","uuid":"914fbfdc-50a6-4932-92e3-4fbd3c23d3e9"},{"content":{"key":"fontSize","value":14.0},"type":"mf.zero.meta.RealAttribute","uuid":"116650f9-f657-4eac-916d-c912c6a9e791"},{"content":{"key":"fontWeight","value":"plain"},"type":"mf.zero.meta.StringAttribute","uuid":"524bc38e-73d3-4996-a6d7-9403039dbb81"},{"content":{"key":"imageData"},"type":"mf.zero.meta.StringAttribute","uuid":"654f241d-1b03-4b4f-9834-fd6aa92a04c4"},{"content":{"key":"initialAssignment","value":"false"},"type":"mf.zero.meta.StringAttribute","uuid":"a60db50c-fe5b-4bf6-b804-a114dfc9bc0c"},{"content":{"key":"lines","value":"hide"},"type":"mf.zero.meta.StringAttribute","uuid":"f0962ab6-0266-4e24-a08f-bc8775e4b650"},{"content":{"key":"name","value":"re_ag_consumed_by_death_e"},"type":"mf.zero.meta.StringAttribute","uuid":"efca3b8a-9f52-4ca5-b6b5-e7e5630eca5a"},{"content":{"key":"parentSessionID","value":3575.0},"type":"mf.zero.meta.RealAttribute","uuid":"959b6589-b0c2-4a09-92bb-d6d3b0d10b09"},{"content":{"key":"pin","value":"false"},"type":"mf.zero.meta.StringAttribute","uuid":"ef70f46d-8dfc-4802-8328-81888f740ce5"},{"content":{"key":"plot","value":"false"},"type":"mf.zero.meta.StringAttribute","uuid":"59b4c44a-8fc9-4de3-8fc0-a0a428d59618"},{"content":{"key":"repeatAssignment","value":"false"},"type":"mf.zero.meta.StringAttribute","uuid":"03b1dbd6-9d00-414c-b9ed-54e1dfcf7bcf"},{"content":{"key":"reversible","value":"false"},"type":"mf.zero.meta.StringAttribute","uuid":"4d970002-0687-4e98-8d33-f32523fb4cc9"},{"content":{"key":"rotate"},"type":"mf.zero.meta.RealAttribute","uuid":"6aff8a08-5866-403d-b004-72b757b9540b"},{"content":{"key":"sessionID","value":5759.0},"type":"mf.zero.meta.RealAttribute","uuid":"67324d92-3154-4ec2-85b7-561527952a46"},{"content":{"key":"shape","value":"oval"},"type":"mf.zero.meta.StringAttribute","uuid":"059738bf-ec1d-46d3-880d-df5356e3e669"},{"content":{"key":"shapeRadius","value":40.0},"type":"mf.zero.meta.RealAttribute","uuid":"e97e3867-9c8e-40d9-a516-f6037b329e59"},{"content":{"key":"split","value":"none"},"type":"mf.zero.meta.StringAttribute","uuid":"15722aea-384c-466f-8e32-e4000a40ac17"},{"content":{"key":"textAlign","value":"left"},"type":"mf.zero.meta.StringAttribute","uuid":"49536875-55e5-4a99-9123-947530987c50"},{"content":{"key":"textLocation","value":"none"},"type":"mf.zero.meta.StringAttribute","uuid":"fbb27269-62b1-4ffa-9823-71e7e1020958"},{"content":{"key":"textcolor","value":"#000000"},"type":"mf.zero.meta.StringAttribute","uuid":"34f5d0c1-235c-4344-a9a5-47718734587f"},{"content":{"key":"type","value":"reaction"},"type":"mf.zero.meta.StringAttribute","uuid":"4db2eee7-c438-4576-88e6-ee66c4fca94e"},{"content":{"key":"unused","value":"false"},"type":"mf.zero.meta.StringAttribute","uuid":"f0eaeeb1-8d48-4175-ab06-d2a7dbc6a7e9"},{"content":{"key":"uuid","value":"98ba9254-838e-4a64-8073-504c8614584d"},"type":"mf.zero.meta.StringAttribute","uuid":"0c8d1af7-411c-4d64-8275-a7b6eebea452"},{"content":{"key":"visible","value":"true"},"type":"mf.zero.meta.StringAttribute","uuid":"51c64d1d-ce71-48e9-b858-5c52ce8d9e02"},{"content":{"key":"zIndex","value":1.0},"type":"mf.zero.meta.RealAttribute","uuid":"1dc57fd7-f20d-4b13-b54e-3344e0e888df"}]},"type":"mf.zero.meta.AttributeMap","uuid":"98031e13-0551-4142-96fe-76803ee34d60"},"dContained":[],"inConnections":[{"type":"diagram.editor.model.Connection","uuid":"7c440b19-aea3-4a21-ad8b-bcd47f7677fe"}],"outConnections":[],"ports":[],"position":"206,4498","properties":[],"size":"0,0,15,15","subDiagram":null,"syntaxElement":null,"title":"re_ag_consumed_by_death_e","type":"reaction"},"type":"diagram.editor.model.Entity","uuid":"1ae3fa14-fc3e-4497-ada0-f6ff7c10e51b"},{"content":{"attributes":{"content":{"attributes":[{"content":{"key":"active","value":"false"},"type":"mf.zero.meta.StringAttribute","uuid":"e16ae4d6-8b93-4b4e-b857-7e516bb4e86e"},{"content":{"key":"annotation"},"type":"mf.zero.meta.StringAttribute","uuid":"b81dd9d9-959e-46a9-affe-62ba166f5c33"},{"content":{"key":"autoResizeBlock","value":"false"},"type":"mf.zero.meta.StringAttribute","uuid":"0305502c-950c-4d1f-88ed-4a063695fc5d"},{"content":{"key":"boundaryCondition","value":"false"},"type":"mf.zero.meta.StringAttribute","uuid":"96f7502f-6e9a-4793-8c94-5f4edfe7c69f"},{"content":{"key":"cloneIndex","value":1.0},"type":"mf.zero.meta.RealAttribute","uuid":"c0623725-fa44-4edc-bf83-a6d062ced618"},{"content":{"key":"cloned","value":"false"},"type":"mf.zero.meta.StringAttribute","uuid":"80042967-61d4-4c5f-8819-57af5a1720cf"},{"content":{"key":"constant","value":"false"},"type":"mf.zero.meta.StringAttribute","uuid":"fa65f2ae-dbfc-4fa8-ae6c-40c431727971"},{"content":{"key":"dosed","value":"false"},"type":"mf.zero.meta.StringAttribute","uuid":"7c730751-3a1c-47ba-bfdf-274994a63ac3"},{"content":{"key":"dosedDisabled","value":"false"},"type":"mf.zero.meta.StringAttribute","uuid":"8e2c19c7-23d5-4127-acb0-ccfff7dc37be"},{"content":{"key":"edgecolor","value":"#7a7a7a"},"type":"mf.zero.meta.StringAttribute","uuid":"3776c36e-fa8e-4ee4-a515-590469bf83b0"},{"content":{"key":"error","value":"false"},"type":"mf.zero.meta.StringAttribute","uuid":"6436e1f6-d353-4e70-9d56-e9256f8c0d38"},{"content":{"key":"event","value":"false"},"type":"mf.zero.meta.StringAttribute","uuid":"88c47c6a-d1a8-41c2-bf1c-0a55684f7d42"},{"content":{"key":"facecolor","value":"#f4cc60"},"type":"mf.zero.meta.StringAttribute","uuid":"19e99d21-971f-463b-ae40-cc053659150e"},{"content":{"key":"fade","value":"none"},"type":"mf.zero.meta.StringAttribute","uuid":"b384a5da-3b32-49e1-98b5-20024b2dab78"},{"content":{"key":"fontFamily","value":"Arial"},"type":"mf.zero.meta.StringAttribute","uuid":"46151e05-9931-44bb-a03c-fd47b5de61b0"},{"content":{"key":"fontSize","value":14.0},"type":"mf.zero.meta.RealAttribute","uuid":"333db611-4b67-42f7-8f1f-af4b0bb1a293"},{"content":{"key":"fontWeight","value":"plain"},"type":"mf.zero.meta.StringAttribute","uuid":"391e3eb2-7f7c-4568-a8cd-0f898b69dfd9"},{"content":{"key":"imageData"},"type":"mf.zero.meta.StringAttribute","uuid":"68b9caf3-59f9-4bac-a7db-8b7ce4361a6e"},{"content":{"key":"initialAssignment","value":"false"},"type":"mf.zero.meta.StringAttribute","uuid":"d937ba11-72c6-4632-b36f-5d7fa3c36901"},{"content":{"key":"lines","value":"hide"},"type":"mf.zero.meta.StringAttribute","uuid":"882bc597-dd73-4271-ac4f-79ae621a7683"},{"content":{"key":"name","value":"re_0a_1b_1ag_e_consumed_by_death_e"},"type":"mf.zero.meta.StringAttribute","uuid":"65d01ac2-e69b-4916-b20b-d895bb94df2a"},{"content":{"key":"parentSessionID","value":3575.0},"type":"mf.zero.meta.RealAttribute","uuid":"099b1936-6c9d-4b90-9ca0-e16697ecacef"},{"content":{"key":"pin","value":"false"},"type":"mf.zero.meta.StringAttribute","uuid":"6de72fe6-2a0a-41d4-8bb7-1d2ecef66528"},{"content":{"key":"plot","value":"false"},"type":"mf.zero.meta.StringAttribute","uuid":"85d5a394-01b4-4672-b4d5-cc6e9cc28796"},{"content":{"key":"repeatAssignment","value":"false"},"type":"mf.zero.meta.StringAttribute","uuid":"3c0d8413-80ae-4bfe-a32f-163e480fe913"},{"content":{"key":"reversible","value":"false"},"type":"mf.zero.meta.StringAttribute","uuid":"001d4b20-ac29-4b35-930b-697df4a1d5fd"},{"content":{"key":"rotate"},"type":"mf.zero.meta.RealAttribute","uuid":"ff729762-3b67-4697-b384-eac9ad4f5e0e"},{"content":{"key":"sessionID","value":5757.0},"type":"mf.zero.meta.RealAttribute","uuid":"006d26c2-4702-4a2c-afa6-74c67cd001f0"},{"content":{"key":"shape","value":"oval"},"type":"mf.zero.meta.StringAttribute","uuid":"63c2ca7b-5f20-48f7-85ba-b56fa0360fc3"},{"content":{"key":"shapeRadius","value":40.0},"type":"mf.zero.meta.RealAttribute","uuid":"56867855-0bfa-4845-8e57-8cb1b2aed119"},{"content":{"key":"split","value":"none"},"type":"mf.zero.meta.StringAttribute","uuid":"0109c004-0bc9-454e-b85e-625bba45863b"},{"content":{"key":"textAlign","value":"left"},"type":"mf.zero.meta.StringAttribute","uuid":"7b607079-170e-4a1a-a0e5-e846c4e13288"},{"content":{"key":"textLocation","value":"none"},"type":"mf.zero.meta.StringAttribute","uuid":"d2804f3b-c9d5-4c85-901c-b12d48e1022e"},{"content":{"key":"textcolor","value":"#000000"},"type":"mf.zero.meta.StringAttribute","uuid":"58128a0f-3eb8-49b5-a73c-441036dd5144"},{"content":{"key":"type","value":"reaction"},"type":"mf.zero.meta.StringAttribute","uuid":"1dfb7bdf-910c-49e2-ac35-ad11398449cb"},{"content":{"key":"unused","value":"false"},"type":"mf.zero.meta.StringAttribute","uuid":"daa04fbc-4e31-4800-ab4c-c3bf0670a0e0"},{"content":{"key":"uuid","value":"f7a8d038-f0a4-48db-ab16-6f43095b2c72"},"type":"mf.zero.meta.StringAttribute","uuid":"79b88bf2-9b7b-4045-98b8-598e9c3c1ae6"},{"content":{"key":"visible","value":"true"},"type":"mf.zero.meta.StringAttribute","uuid":"892efacf-d21e-490e-a774-e33dbc2436b6"},{"content":{"key":"zIndex","value":1.0},"type":"mf.zero.meta.RealAttribute","uuid":"59c6d326-6715-4a29-a7f5-ebcc6a520dbe"}]},"type":"mf.zero.meta.AttributeMap","uuid":"35b6c235-4808-4c60-be12-204cef76ad72"},"dContained":[],"inConnections":[{"type":"diagram.editor.model.Connection","uuid":"dbe89823-f943-4f2e-beee-093c0e364f4d"}],"outConnections":[],"ports":[],"position":"208,4446","properties":[],"size":"0,0,15,15","subDiagram":null,"syntaxElement":null,"title":"re_0a_1b_1ag_e_consumed_by_death_e","type":"reaction"},"type":"diagram.editor.model.Entity","uuid":"bf56483a-3135-42cd-9307-8a194dd79804"},{"content":{"attributes":{"content":{"attributes":[{"content":{"key":"active","value":"false"},"type":"mf.zero.meta.StringAttribute","uuid":"d2048e48-fca8-47dd-93ec-ffe35e728fae"},{"content":{"key":"annotation"},"type":"mf.zero.meta.StringAttribute","uuid":"9ee4fa38-6c11-480c-9e0b-044fd288b9b4"},{"content":{"key":"autoResizeBlock","value":"false"},"type":"mf.zero.meta.StringAttribute","uuid":"e39d2dfc-3837-45d6-b196-690b4e044d4a"},{"content":{"key":"boundaryCondition","value":"false"},"type":"mf.zero.meta.StringAttribute","uuid":"44141fa5-73d4-4188-a2e8-2b2d2e8306b8"},{"content":{"key":"cloneIndex","value":1.0},"type":"mf.zero.meta.RealAttribute","uuid":"f36a443f-ea2d-4dd6-9e49-3570391b2a42"},{"content":{"key":"cloned","value":"false"},"type":"mf.zero.meta.StringAttribute","uuid":"8f7168e7-3582-46fd-99fc-551f288755a1"},{"content":{"key":"constant","value":"false"},"type":"mf.zero.meta.StringAttribute","uuid":"f4825ea0-4521-4485-85da-e0ba3a01b41f"},{"content":{"key":"dosed","value":"false"},"type":"mf.zero.meta.StringAttribute","uuid":"1731fdc3-f365-402a-a2ca-838eb11f4990"},{"content":{"key":"dosedDisabled","value":"false"},"type":"mf.zero.meta.StringAttribute","uuid":"defeca57-78ea-4623-a1dd-121c00ff99e1"},{"content":{"key":"edgecolor","value":"#7a7a7a"},"type":"mf.zero.meta.StringAttribute","uuid":"9393c654-7dd9-4a3f-b701-8688a9238684"},{"content":{"key":"error","value":"false"},"type":"mf.zero.meta.StringAttribute","uuid":"29d15af7-f4f7-4058-9c5f-99dc1eb03020"},{"content":{"key":"event","value":"false"},"type":"mf.zero.meta.StringAttribute","uuid":"b625ecad-774e-4c42-bb77-18cb0b8b6d7f"},{"content":{"key":"facecolor","value":"#f4cc60"},"type":"mf.zero.meta.StringAttribute","uuid":"cb80264d-63cb-47ce-b286-6b2533a87af7"},{"content":{"key":"fade","value":"none"},"type":"mf.zero.meta.StringAttribute","uuid":"b5b926a7-ede6-4855-973c-f9764de1765d"},{"content":{"key":"fontFamily","value":"Arial"},"type":"mf.zero.meta.StringAttribute","uuid":"a2ffb7ee-b65f-4c7e-9bce-9bad960da4d9"},{"content":{"key":"fontSize","value":14.0},"type":"mf.zero.meta.RealAttribute","uuid":"864fed84-b4d5-4b58-902a-a469eeab460e"},{"content":{"key":"fontWeight","value":"plain"},"type":"mf.zero.meta.StringAttribute","uuid":"90f902c7-ac03-47a5-996c-45e54d79b20b"},{"content":{"key":"imageData"},"type":"mf.zero.meta.StringAttribute","uuid":"3b5d296e-c474-4645-b67c-37d1f3ab0770"},{"content":{"key":"initialAssignment","value":"false"},"type":"mf.zero.meta.StringAttribute","uuid":"575b8bc8-e893-4082-9eaf-ee158d7bedaf"},{"content":{"key":"lines","value":"hide"},"type":"mf.zero.meta.StringAttribute","uuid":"f08ff0dc-f54e-4f53-96a0-40f5050f1a7d"},{"content":{"key":"name","value":"re_1a_1b_1ag_e_consumed_by_death_e"},"type":"mf.zero.meta.StringAttribute","uuid":"86a19472-fce0-48d9-9470-56127f00ffbb"},{"content":{"key":"parentSessionID","value":3575.0},"type":"mf.zero.meta.RealAttribute","uuid":"5135bccc-c4d1-4259-824e-537f38525fe0"},{"content":{"key":"pin","value":"false"},"type":"mf.zero.meta.StringAttribute","uuid":"830b7296-0916-43d3-816e-b77d22b2f87d"},{"content":{"key":"plot","value":"false"},"type":"mf.zero.meta.StringAttribute","uuid":"4aae74cb-9d7c-4eb1-9984-1289b261569e"},{"content":{"key":"repeatAssignment","value":"false"},"type":"mf.zero.meta.StringAttribute","uuid":"1b3179d6-ea5b-4092-a72a-8d4bfbbc4ef0"},{"content":{"key":"reversible","value":"false"},"type":"mf.zero.meta.StringAttribute","uuid":"8e3531b9-70f5-4e0b-a9a6-2bd51a791ff0"},{"content":{"key":"rotate"},"type":"mf.zero.meta.RealAttribute","uuid":"6f551620-c417-4c15-8597-9fc4746c4460"},{"content":{"key":"sessionID","value":5755.0},"type":"mf.zero.meta.RealAttribute","uuid":"03180774-de5d-4b3d-aef8-c09970594794"},{"content":{"key":"shape","value":"oval"},"type":"mf.zero.meta.StringAttribute","uuid":"a3b29426-7575-4dcb-933f-44c40c839477"},{"content":{"key":"shapeRadius","value":40.0},"type":"mf.zero.meta.RealAttribute","uuid":"4f35d045-15f3-4741-a931-046a4ad2c9dc"},{"content":{"key":"split","value":"none"},"type":"mf.zero.meta.StringAttribute","uuid":"6b867429-2380-4ada-b877-c70e5e83a140"},{"content":{"key":"textAlign","value":"left"},"type":"mf.zero.meta.StringAttribute","uuid":"59712ae6-8bd7-4eba-a5e6-a2132f4cc4d4"},{"content":{"key":"textLocation","value":"none"},"type":"mf.zero.meta.StringAttribute","uuid":"e94374e5-d125-40ae-a1c8-9e11cf067bbd"},{"content":{"key":"textcolor","value":"#000000"},"type":"mf.zero.meta.StringAttribute","uuid":"192bb2e9-83ed-4e8f-a62c-b0a964cfca53"},{"content":{"key":"type","value":"reaction"},"type":"mf.zero.meta.StringAttribute","uuid":"68b30f35-feb6-4eb1-8c01-5758a628bebc"},{"content":{"key":"unused","value":"false"},"type":"mf.zero.meta.StringAttribute","uuid":"42e0eba5-1f47-48f2-a28a-1533cbaa0107"},{"content":{"key":"uuid","value":"fddfad5a-6660-4397-ba2a-c9cd4b54ac22"},"type":"mf.zero.meta.StringAttribute","uuid":"cde0c0d4-f8f3-4b81-a805-b9330b4eb5ba"},{"content":{"key":"visible","value":"true"},"type":"mf.zero.meta.StringAttribute","uuid":"eeb4f45c-cf18-49ab-9ddd-aa562aa88500"},{"content":{"key":"zIndex","value":1.0},"type":"mf.zero.meta.RealAttribute","uuid":"4fd841de-6249-4b55-bf66-6438f46b5dae"}]},"type":"mf.zero.meta.AttributeMap","uuid":"495334bc-106c-4b32-b568-ec5f5f4a6668"},"dContained":[],"inConnections":[{"type":"diagram.editor.model.Connection","uuid":"6b9bd12e-238a-4117-9cc4-0477bf4a0571"}],"outConnections":[],"ports":[],"position":"210,4405","properties":[],"size":"0,0,15,15","subDiagram":null,"syntaxElement":null,"title":"re_1a_1b_1ag_e_consumed_by_death_e","type":"reaction"},"type":"diagram.editor.model.Entity","uuid":"b9d10369-7344-4fc1-9337-764f4f2e6791"},{"content":{"attributes":{"content":{"attributes":[{"content":{"key":"active","value":"false"},"type":"mf.zero.meta.StringAttribute","uuid":"999e201c-9e1b-4e41-bf2c-6cdf72ef064d"},{"content":{"key":"annotation"},"type":"mf.zero.meta.StringAttribute","uuid":"70cb16ed-e536-4637-89ac-4378e96cab5f"},{"content":{"key":"autoResizeBlock","value":"false"},"type":"mf.zero.meta.StringAttribute","uuid":"024f1284-3586-497f-a3d5-6502a6d10f48"},{"content":{"key":"boundaryCondition","value":"false"},"type":"mf.zero.meta.StringAttribute","uuid":"9662e3f6-b8d0-4999-90b3-c5d876109e08"},{"content":{"key":"cloneIndex","value":1.0},"type":"mf.zero.meta.RealAttribute","uuid":"8e35972b-4de1-4233-b96f-b1bbb15fc7fb"},{"content":{"key":"cloned","value":"false"},"type":"mf.zero.meta.StringAttribute","uuid":"892c07cf-4148-41fd-8808-8ca922d64dae"},{"content":{"key":"constant","value":"false"},"type":"mf.zero.meta.StringAttribute","uuid":"605cbd61-a886-4cf1-9203-686822dc767d"},{"content":{"key":"dosed","value":"false"},"type":"mf.zero.meta.StringAttribute","uuid":"3c85b723-f2d9-49ab-927e-35f2f2fcb1d9"},{"content":{"key":"dosedDisabled","value":"false"},"type":"mf.zero.meta.StringAttribute","uuid":"e21af9ae-6792-43a3-a086-7ab88d7aebc9"},{"content":{"key":"edgecolor","value":"#7a7a7a"},"type":"mf.zero.meta.StringAttribute","uuid":"6e08e4c6-ba98-4f63-af60-e9f4bc1395da"},{"content":{"key":"error","value":"false"},"type":"mf.zero.meta.StringAttribute","uuid":"212f93e9-78f2-4c2d-b28d-0462e9155d69"},{"content":{"key":"event","value":"false"},"type":"mf.zero.meta.StringAttribute","uuid":"49995a86-806b-4ecf-8e83-27e16ed719e0"},{"content":{"key":"facecolor","value":"#f4cc60"},"type":"mf.zero.meta.StringAttribute","uuid":"a297001d-febb-4975-a217-9478712747e9"},{"content":{"key":"fade","value":"none"},"type":"mf.zero.meta.StringAttribute","uuid":"83377889-df26-4dc5-b038-c1ef78a32fdd"},{"content":{"key":"fontFamily","value":"Arial"},"type":"mf.zero.meta.StringAttribute","uuid":"e094f25e-584e-4740-bb92-001711c669be"},{"content":{"key":"fontSize","value":14.0},"type":"mf.zero.meta.RealAttribute","uuid":"9332d810-66b5-4315-aaa2-a72ffc8d92aa"},{"content":{"key":"fontWeight","value":"plain"},"type":"mf.zero.meta.StringAttribute","uuid":"915fc590-1580-4eb2-9275-502548e5870f"},{"content":{"key":"imageData"},"type":"mf.zero.meta.StringAttribute","uuid":"379075d2-e505-4472-bf84-ef0bb99ee1cc"},{"content":{"key":"initialAssignment","value":"false"},"type":"mf.zero.meta.StringAttribute","uuid":"27d1f141-3f0d-460f-917d-c7ea4f4e693b"},{"content":{"key":"lines","value":"hide"},"type":"mf.zero.meta.StringAttribute","uuid":"cbe763a8-f882-4d33-89ff-f3f666934a48"},{"content":{"key":"name","value":"re_2a_1b_1ag_e_consumed_by_death_e"},"type":"mf.zero.meta.StringAttribute","uuid":"64691d30-b518-40a0-8932-f9d7cb1fccf4"},{"content":{"key":"parentSessionID","value":3575.0},"type":"mf.zero.meta.RealAttribute","uuid":"d5fdc082-a9a5-4604-955a-7bd3456a6f35"},{"content":{"key":"pin","value":"false"},"type":"mf.zero.meta.StringAttribute","uuid":"4fc6f7b3-9891-4417-9d4b-f5b0ec853a23"},{"content":{"key":"plot","value":"false"},"type":"mf.zero.meta.StringAttribute","uuid":"13d42d30-ed38-4100-a2bd-061c2a3f9217"},{"content":{"key":"repeatAssignment","value":"false"},"type":"mf.zero.meta.StringAttribute","uuid":"9e8bbcff-cb20-4c12-a10d-a4041fcd254e"},{"content":{"key":"reversible","value":"false"},"type":"mf.zero.meta.StringAttribute","uuid":"a6343b2b-7b24-445e-ab90-0c1aebbf0e9c"},{"content":{"key":"rotate"},"type":"mf.zero.meta.RealAttribute","uuid":"ad9895e1-2b6f-4ae8-a69f-610b626fa48b"},{"content":{"key":"sessionID","value":5753.0},"type":"mf.zero.meta.RealAttribute","uuid":"733259e3-3d27-4288-b7ec-b650648cec54"},{"content":{"key":"shape","value":"oval"},"type":"mf.zero.meta.StringAttribute","uuid":"735f053d-1dca-4112-aff7-662a16304b8a"},{"content":{"key":"shapeRadius","value":40.0},"type":"mf.zero.meta.RealAttribute","uuid":"f2c17e0d-b933-4f82-8cae-7577edec5f73"},{"content":{"key":"split","value":"none"},"type":"mf.zero.meta.StringAttribute","uuid":"d157773f-626b-49e7-afe7-2bdf578ae832"},{"content":{"key":"textAlign","value":"left"},"type":"mf.zero.meta.StringAttribute","uuid":"c286783e-0c4a-4971-a35a-04dad90017a7"},{"content":{"key":"textLocation","value":"none"},"type":"mf.zero.meta.StringAttribute","uuid":"92729e7c-d0af-4f16-b20f-5316e1a1a110"},{"content":{"key":"textcolor","value":"#000000"},"type":"mf.zero.meta.StringAttribute","uuid":"f9b91f30-160e-43ef-b114-55a1b76ffa4e"},{"content":{"key":"type","value":"reaction"},"type":"mf.zero.meta.StringAttribute","uuid":"c46ca2c2-33e8-4cc6-9138-f4f9b4db2dda"},{"content":{"key":"unused","value":"false"},"type":"mf.zero.meta.StringAttribute","uuid":"e34823b6-3bd8-4786-819b-777d254cd5c5"},{"content":{"key":"uuid","value":"52dc0a2c-1801-4c2f-808a-f03fd9055b84"},"type":"mf.zero.meta.StringAttribute","uuid":"aa645ec0-d32f-4fc9-a6f0-294ac3783901"},{"content":{"key":"visible","value":"true"},"type":"mf.zero.meta.StringAttribute","uuid":"99ff85c5-924e-41b0-9633-ee06cc8aaa2d"},{"content":{"key":"zIndex","value":1.0},"type":"mf.zero.meta.RealAttribute","uuid":"d3631f9c-8b88-404d-b767-a9ad88b7ea13"}]},"type":"mf.zero.meta.AttributeMap","uuid":"31fd40fc-b31e-470d-8a90-adf39ce360a3"},"dContained":[],"inConnections":[{"type":"diagram.editor.model.Connection","uuid":"2ce2905b-cdc5-4ecf-bfc1-77c429a8034a"}],"outConnections":[],"ports":[],"position":"210,4365","properties":[],"size":"0,0,15,15","subDiagram":null,"syntaxElement":null,"title":"re_2a_1b_1ag_e_consumed_by_death_e","type":"reaction"},"type":"diagram.editor.model.Entity","uuid":"e7127cb4-0252-4474-b463-70979fff3907"},{"content":{"attributes":{"content":{"attributes":[{"content":{"key":"active","value":"false"},"type":"mf.zero.meta.StringAttribute","uuid":"6559c26c-cf29-4c44-8534-cd2dc1912d25"},{"content":{"key":"annotation"},"type":"mf.zero.meta.StringAttribute","uuid":"3883d729-4537-45c0-b256-e17c75a88a46"},{"content":{"key":"autoResizeBlock","value":"false"},"type":"mf.zero.meta.StringAttribute","uuid":"05ee5e86-4fe0-4630-a85e-f1788c1c6385"},{"content":{"key":"boundaryCondition","value":"false"},"type":"mf.zero.meta.StringAttribute","uuid":"bab73f31-f732-48dd-8af1-a77ab67ae3c9"},{"content":{"key":"cloneIndex","value":1.0},"type":"mf.zero.meta.RealAttribute","uuid":"4ff9b949-3660-459d-a5da-1fd542391968"},{"content":{"key":"cloned","value":"false"},"type":"mf.zero.meta.StringAttribute","uuid":"1a2fe732-9f74-475a-b019-bab58d5b68fa"},{"content":{"key":"constant","value":"false"},"type":"mf.zero.meta.StringAttribute","uuid":"db12e8fe-3b00-41ae-ae19-d687601e5698"},{"content":{"key":"dosed","value":"false"},"type":"mf.zero.meta.StringAttribute","uuid":"d0c1bb6d-83c1-4696-b3c1-cb6f32d3c706"},{"content":{"key":"dosedDisabled","value":"false"},"type":"mf.zero.meta.StringAttribute","uuid":"f4096502-1733-4f4a-b077-c8881d9d4a63"},{"content":{"key":"edgecolor","value":"#7a7a7a"},"type":"mf.zero.meta.StringAttribute","uuid":"098aac93-afbb-4374-ae8a-af1d1faa5730"},{"content":{"key":"error","value":"false"},"type":"mf.zero.meta.StringAttribute","uuid":"cf554c23-13d3-4c5f-9f09-e854a342cee8"},{"content":{"key":"event","value":"false"},"type":"mf.zero.meta.StringAttribute","uuid":"49b0f77c-1456-42f6-8f56-8cbb9192b5e0"},{"content":{"key":"facecolor","value":"#f4cc60"},"type":"mf.zero.meta.StringAttribute","uuid":"6a62f90a-e48b-4459-83cb-e8aff3e4f02e"},{"content":{"key":"fade","value":"none"},"type":"mf.zero.meta.StringAttribute","uuid":"55d425a6-2249-41fb-9411-48ca2c8d4764"},{"content":{"key":"fontFamily","value":"Arial"},"type":"mf.zero.meta.StringAttribute","uuid":"65e55c94-4703-41b0-abc6-45899c0ee7e6"},{"content":{"key":"fontSize","value":14.0},"type":"mf.zero.meta.RealAttribute","uuid":"86524899-2be6-460a-b31d-f46f7dc5b8d5"},{"content":{"key":"fontWeight","value":"plain"},"type":"mf.zero.meta.StringAttribute","uuid":"b33e955c-71e6-4021-9a94-baebf2b88deb"},{"content":{"key":"imageData"},"type":"mf.zero.meta.StringAttribute","uuid":"960497da-e8c8-46b2-9620-3fcd57a7b97a"},{"content":{"key":"initialAssignment","value":"false"},"type":"mf.zero.meta.StringAttribute","uuid":"6bc76ef0-4273-49e2-bcd6-c67f0c435f8c"},{"content":{"key":"lines","value":"hide"},"type":"mf.zero.meta.StringAttribute","uuid":"61f9500f-5829-4373-811b-68da1249d0bc"},{"content":{"key":"name","value":"re_3a_1b_1ag_e_consumed_by_death_e"},"type":"mf.zero.meta.StringAttribute","uuid":"2380a7c9-8912-4ec2-95d3-aa9b0b0011c3"},{"content":{"key":"parentSessionID","value":3575.0},"type":"mf.zero.meta.RealAttribute","uuid":"0ce697b8-7740-47d0-88cc-cb8e62f662e0"},{"content":{"key":"pin","value":"false"},"type":"mf.zero.meta.StringAttribute","uuid":"9127d207-160d-40fc-bf11-4c6f442de7d4"},{"content":{"key":"plot","value":"false"},"type":"mf.zero.meta.StringAttribute","uuid":"65f3db86-c026-42e7-9964-e05deba656cb"},{"content":{"key":"repeatAssignment","value":"false"},"type":"mf.zero.meta.StringAttribute","uuid":"327e4409-05d0-4156-948d-7855ad71f678"},{"content":{"key":"reversible","value":"false"},"type":"mf.zero.meta.StringAttribute","uuid":"a2a5cc61-665b-4505-b4c8-721e826faf0e"},{"content":{"key":"rotate"},"type":"mf.zero.meta.RealAttribute","uuid":"c530dbd9-5272-4b89-a391-8f716ad9686a"},{"content":{"key":"sessionID","value":5751.0},"type":"mf.zero.meta.RealAttribute","uuid":"10407f6a-fb73-4415-8aab-8717256b1163"},{"content":{"key":"shape","value":"oval"},"type":"mf.zero.meta.StringAttribute","uuid":"c48347ac-3a92-45b2-908c-d206a517a274"},{"content":{"key":"shapeRadius","value":40.0},"type":"mf.zero.meta.RealAttribute","uuid":"9a8c024b-4231-4054-bf04-d8b0d18f1a30"},{"content":{"key":"split","value":"none"},"type":"mf.zero.meta.StringAttribute","uuid":"9c78d266-8fbb-49a7-9627-14d7f1582ade"},{"content":{"key":"textAlign","value":"left"},"type":"mf.zero.meta.StringAttribute","uuid":"0ed23b94-a636-4416-a20b-ef1d2dbba4b2"},{"content":{"key":"textLocation","value":"none"},"type":"mf.zero.meta.StringAttribute","uuid":"8fbe8151-4b6e-4aaf-ab4a-ef1836ecdc07"},{"content":{"key":"textcolor","value":"#000000"},"type":"mf.zero.meta.StringAttribute","uuid":"1014f50d-3171-46eb-b394-502105f7eeff"},{"content":{"key":"type","value":"reaction"},"type":"mf.zero.meta.StringAttribute","uuid":"1aeaea85-a46d-49c9-a2c0-a4ceb118bfa1"},{"content":{"key":"unused","value":"false"},"type":"mf.zero.meta.StringAttribute","uuid":"6b8cfe77-65bf-4b8b-919e-b5819b00b9bd"},{"content":{"key":"uuid","value":"4d824e30-322f-430c-8221-3dad3815739b"},"type":"mf.zero.meta.StringAttribute","uuid":"61781cb0-203c-4ca2-82c2-7cd24e9fcde2"},{"content":{"key":"visible","value":"true"},"type":"mf.zero.meta.StringAttribute","uuid":"770748cc-7112-4b15-9839-a4cc0cdc3212"},{"content":{"key":"zIndex","value":1.0},"type":"mf.zero.meta.RealAttribute","uuid":"a8523645-74b3-4f0c-814b-04c5a1bbeb53"}]},"type":"mf.zero.meta.AttributeMap","uuid":"50503f76-ca05-4500-bb93-a08851bb3cc4"},"dContained":[],"inConnections":[{"type":"diagram.editor.model.Connection","uuid":"be9fe63f-edc9-49ba-aae4-ccb5207f8fe4"}],"outConnections":[],"ports":[],"position":"210,4323","properties":[],"size":"0,0,15,15","subDiagram":null,"syntaxElement":null,"title":"re_3a_1b_1ag_e_consumed_by_death_e","type":"reaction"},"type":"diagram.editor.model.Entity","uuid":"d55378ed-b12e-4866-8523-27eae8a619a4"},{"content":{"attributes":{"content":{"attributes":[{"content":{"key":"active","value":"false"},"type":"mf.zero.meta.StringAttribute","uuid":"625613b9-ae33-4013-abef-289cc39197f8"},{"content":{"key":"annotation"},"type":"mf.zero.meta.StringAttribute","uuid":"3e2a3e17-d030-4e87-b1b3-af802833aabe"},{"content":{"key":"autoResizeBlock","value":"false"},"type":"mf.zero.meta.StringAttribute","uuid":"d5c74750-22b0-481d-9617-7a7e61ad90bf"},{"content":{"key":"boundaryCondition","value":"false"},"type":"mf.zero.meta.StringAttribute","uuid":"7dab54ca-cae4-4c41-87e9-575e0debe1da"},{"content":{"key":"cloneIndex","value":1.0},"type":"mf.zero.meta.RealAttribute","uuid":"d2a54d02-9e34-4b6d-996d-18e9176f627f"},{"content":{"key":"cloned","value":"false"},"type":"mf.zero.meta.StringAttribute","uuid":"ce927963-8935-4f1e-88e5-8c426b494bf2"},{"content":{"key":"constant","value":"false"},"type":"mf.zero.meta.StringAttribute","uuid":"9ff7d9fb-f54a-4936-8690-ac5641e5dda6"},{"content":{"key":"dosed","value":"false"},"type":"mf.zero.meta.StringAttribute","uuid":"160690bd-7341-4da6-9380-4d3c37b85193"},{"content":{"key":"dosedDisabled","value":"false"},"type":"mf.zero.meta.StringAttribute","uuid":"c254fd4f-7866-4824-bf90-bcd063ed933e"},{"content":{"key":"edgecolor","value":"#7a7a7a"},"type":"mf.zero.meta.StringAttribute","uuid":"42091b2c-1396-4ed8-b459-22af136727d0"},{"content":{"key":"error","value":"false"},"type":"mf.zero.meta.StringAttribute","uuid":"1a481826-a91a-4edc-a34a-60bb984cf7c4"},{"content":{"key":"event","value":"false"},"type":"mf.zero.meta.StringAttribute","uuid":"16c05744-e465-41d9-87d3-1c14532c9059"},{"content":{"key":"facecolor","value":"#f4cc60"},"type":"mf.zero.meta.StringAttribute","uuid":"04282ea0-b52d-406e-b673-581b206b43a5"},{"content":{"key":"fade","value":"none"},"type":"mf.zero.meta.StringAttribute","uuid":"47d37f7f-d075-42a0-94d4-99b742613b23"},{"content":{"key":"fontFamily","value":"Arial"},"type":"mf.zero.meta.StringAttribute","uuid":"ca111c1c-aa7a-4448-9037-7b5379b88833"},{"content":{"key":"fontSize","value":14.0},"type":"mf.zero.meta.RealAttribute","uuid":"b1632589-99d1-42e7-b392-1c2d822c2da1"},{"content":{"key":"fontWeight","value":"plain"},"type":"mf.zero.meta.StringAttribute","uuid":"0b6723bb-914c-4a1c-9241-88a91a2b90b3"},{"content":{"key":"imageData"},"type":"mf.zero.meta.StringAttribute","uuid":"35834583-c226-4e85-8420-2959d861f07f"},{"content":{"key":"initialAssignment","value":"false"},"type":"mf.zero.meta.StringAttribute","uuid":"ab871446-7a08-4036-8c77-3c52b48b3b6d"},{"content":{"key":"lines","value":"hide"},"type":"mf.zero.meta.StringAttribute","uuid":"7e4ad38c-29f4-4cc3-b113-5e812a0de7a0"},{"content":{"key":"name","value":"re_4a_1b_1ag_e_consumed_by_death_e"},"type":"mf.zero.meta.StringAttribute","uuid":"9a6f72ca-5314-4be5-9db4-5b4204ce96fb"},{"content":{"key":"parentSessionID","value":3575.0},"type":"mf.zero.meta.RealAttribute","uuid":"27257823-f2b7-4646-8376-b5c22a400d11"},{"content":{"key":"pin","value":"false"},"type":"mf.zero.meta.StringAttribute","uuid":"52d3c7ca-df0c-4303-a7f0-58e6d422c097"},{"content":{"key":"plot","value":"false"},"type":"mf.zero.meta.StringAttribute","uuid":"332fcb3c-6a31-4da0-a847-3cc23ee985e8"},{"content":{"key":"repeatAssignment","value":"false"},"type":"mf.zero.meta.StringAttribute","uuid":"ec06d7f9-02c1-4dea-a79f-9c13ea9ce282"},{"content":{"key":"reversible","value":"false"},"type":"mf.zero.meta.StringAttribute","uuid":"2f1ee607-d3ce-4fd8-8ba2-4206fc9deb2b"},{"content":{"key":"rotate"},"type":"mf.zero.meta.RealAttribute","uuid":"4bebf68e-4804-4665-8f78-1f5cf62765ea"},{"content":{"key":"sessionID","value":5749.0},"type":"mf.zero.meta.RealAttribute","uuid":"8d2cf11d-3c0b-4c09-afac-313fb99abd9c"},{"content":{"key":"shape","value":"oval"},"type":"mf.zero.meta.StringAttribute","uuid":"560b9ca8-be47-494b-abcc-edb71317f48a"},{"content":{"key":"shapeRadius","value":40.0},"type":"mf.zero.meta.RealAttribute","uuid":"a8ac78d4-6f77-4423-b173-66735b2ab99c"},{"content":{"key":"split","value":"none"},"type":"mf.zero.meta.StringAttribute","uuid":"cd36d525-1206-4a8f-911e-4b0cccd32356"},{"content":{"key":"textAlign","value":"left"},"type":"mf.zero.meta.StringAttribute","uuid":"378c486e-dfaa-4f1b-8d87-fb8eb4cf0b9b"},{"content":{"key":"textLocation","value":"none"},"type":"mf.zero.meta.StringAttribute","uuid":"dd5ff0b6-0894-4a4f-84b3-c8a0447843f2"},{"content":{"key":"textcolor","value":"#000000"},"type":"mf.zero.meta.StringAttribute","uuid":"0b792b00-9f2c-40a2-8567-0bc09ee57dc1"},{"content":{"key":"type","value":"reaction"},"type":"mf.zero.meta.StringAttribute","uuid":"c8283c2b-168a-471b-b4ab-4e41fb3953ee"},{"content":{"key":"unused","value":"false"},"type":"mf.zero.meta.StringAttribute","uuid":"ab2f1fa5-f3e8-4004-896c-89170f67f6f5"},{"content":{"key":"uuid","value":"7acbb04e-a204-4dc5-8b47-16ad8bca90cb"},"type":"mf.zero.meta.StringAttribute","uuid":"02380537-2f87-47aa-b110-0069635334db"},{"content":{"key":"visible","value":"true"},"type":"mf.zero.meta.StringAttribute","uuid":"dd4766c7-b362-4106-a283-5101f711d9b8"},{"content":{"key":"zIndex","value":1.0},"type":"mf.zero.meta.RealAttribute","uuid":"c5015f47-3220-4540-a2a4-6812ae6850e5"}]},"type":"mf.zero.meta.AttributeMap","uuid":"07fff18a-1df6-4e3a-9283-75cd273dd389"},"dContained":[],"inConnections":[{"type":"diagram.editor.model.Connection","uuid":"49d3ee39-ee99-4ad3-a9b6-d10325cdb42f"}],"outConnections":[],"ports":[],"position":"210,4282","properties":[],"size":"0,0,15,15","subDiagram":null,"syntaxElement":null,"title":"re_4a_1b_1ag_e_consumed_by_death_e","type":"reaction"},"type":"diagram.editor.model.Entity","uuid":"b802db5b-7b8a-44bf-b10d-31d6e667b2b0"},{"content":{"attributes":{"content":{"attributes":[{"content":{"key":"active","value":"false"},"type":"mf.zero.meta.StringAttribute","uuid":"96435ca1-44d4-4016-a01d-97dfd88a6c3d"},{"content":{"key":"annotation"},"type":"mf.zero.meta.StringAttribute","uuid":"1ce58e8b-86a3-40ad-b198-f1c55c33794c"},{"content":{"key":"autoResizeBlock","value":"false"},"type":"mf.zero.meta.StringAttribute","uuid":"f3ee9164-6cbf-47f9-97d4-40c49f9f03b1"},{"content":{"key":"boundaryCondition","value":"false"},"type":"mf.zero.meta.StringAttribute","uuid":"4b757c2f-84cc-477f-b1d5-702d449ebb24"},{"content":{"key":"cloneIndex","value":1.0},"type":"mf.zero.meta.RealAttribute","uuid":"509abc19-c812-4a02-a450-be6d019776c5"},{"content":{"key":"cloned","value":"false"},"type":"mf.zero.meta.StringAttribute","uuid":"648279b8-514b-41aa-b55b-72e960bd3563"},{"content":{"key":"constant","value":"false"},"type":"mf.zero.meta.StringAttribute","uuid":"72762952-18db-4377-886c-9c07b0d03eaa"},{"content":{"key":"dosed","value":"false"},"type":"mf.zero.meta.StringAttribute","uuid":"3f45fb61-b813-4cce-a9f2-10cfcdb7fca9"},{"content":{"key":"dosedDisabled","value":"false"},"type":"mf.zero.meta.StringAttribute","uuid":"72ccc522-f45d-4614-94d7-ea3f4827f68a"},{"content":{"key":"edgecolor","value":"#7a7a7a"},"type":"mf.zero.meta.StringAttribute","uuid":"682ad8b5-db80-48d9-b447-39897e28b491"},{"content":{"key":"error","value":"false"},"type":"mf.zero.meta.StringAttribute","uuid":"c2c50e74-c89b-4443-8a26-6057758c9c86"},{"content":{"key":"event","value":"false"},"type":"mf.zero.meta.StringAttribute","uuid":"be0b9f34-8e4e-4664-8395-3f3d190e6d6c"},{"content":{"key":"facecolor","value":"#f4cc60"},"type":"mf.zero.meta.StringAttribute","uuid":"9d53b5d8-7866-40ea-87c6-2b3eb6c0283d"},{"content":{"key":"fade","value":"none"},"type":"mf.zero.meta.StringAttribute","uuid":"4ba40f20-3b09-4446-bffe-db4becd69fa0"},{"content":{"key":"fontFamily","value":"Arial"},"type":"mf.zero.meta.StringAttribute","uuid":"4beee2a6-ee35-4073-b544-f8dfce902e69"},{"content":{"key":"fontSize","value":14.0},"type":"mf.zero.meta.RealAttribute","uuid":"e56df08a-6eea-4063-804c-97d3431dd875"},{"content":{"key":"fontWeight","value":"plain"},"type":"mf.zero.meta.StringAttribute","uuid":"9e13fc38-3360-45e8-9b0f-a125c498d068"},{"content":{"key":"imageData"},"type":"mf.zero.meta.StringAttribute","uuid":"deff823f-89b7-498e-b05a-5640d51e8fbf"},{"content":{"key":"initialAssignment","value":"false"},"type":"mf.zero.meta.StringAttribute","uuid":"0eb812c3-4c3f-4490-b6ea-ac94b1490fc6"},{"content":{"key":"lines","value":"hide"},"type":"mf.zero.meta.StringAttribute","uuid":"0e72090b-ae95-4525-9b98-dae80aa22669"},{"content":{"key":"name","value":"re_5a_1b_1ag_e_consumed_by_death_e"},"type":"mf.zero.meta.StringAttribute","uuid":"5647fc22-9c86-4ac6-bb76-f5634dc5aa92"},{"content":{"key":"parentSessionID","value":3575.0},"type":"mf.zero.meta.RealAttribute","uuid":"be701139-6d94-4350-ab2f-5894ead5dd29"},{"content":{"key":"pin","value":"false"},"type":"mf.zero.meta.StringAttribute","uuid":"142e15e2-a8dd-4932-92bf-cb7c1827e2b7"},{"content":{"key":"plot","value":"false"},"type":"mf.zero.meta.StringAttribute","uuid":"c8e29232-a9d1-4025-9b16-da0fd0ddaba9"},{"content":{"key":"repeatAssignment","value":"false"},"type":"mf.zero.meta.StringAttribute","uuid":"9a839509-152b-4bf0-850d-d53832691dc7"},{"content":{"key":"reversible","value":"false"},"type":"mf.zero.meta.StringAttribute","uuid":"d9dabbbf-3a52-438d-b6e9-8658d3c23bc7"},{"content":{"key":"rotate"},"type":"mf.zero.meta.RealAttribute","uuid":"0aaf017c-d972-4846-833f-4e9682534a29"},{"content":{"key":"sessionID","value":5747.0},"type":"mf.zero.meta.RealAttribute","uuid":"6a933590-48cd-4ae9-b5a6-6bd1338f53d8"},{"content":{"key":"shape","value":"oval"},"type":"mf.zero.meta.StringAttribute","uuid":"bd007772-33d9-46ae-8f63-da40efd940b8"},{"content":{"key":"shapeRadius","value":40.0},"type":"mf.zero.meta.RealAttribute","uuid":"f66f727a-8c1b-414b-a2ca-459d865ad0a5"},{"content":{"key":"split","value":"none"},"type":"mf.zero.meta.StringAttribute","uuid":"b050eb74-ce5d-4691-a0ee-e8eda553f109"},{"content":{"key":"textAlign","value":"left"},"type":"mf.zero.meta.StringAttribute","uuid":"96ceac69-27c4-43a0-b314-27d3e5fb3b96"},{"content":{"key":"textLocation","value":"none"},"type":"mf.zero.meta.StringAttribute","uuid":"6effccfc-e180-4262-b0e1-779058cae2ff"},{"content":{"key":"textcolor","value":"#000000"},"type":"mf.zero.meta.StringAttribute","uuid":"cea5078d-7527-41ee-8611-045601e8c0bc"},{"content":{"key":"type","value":"reaction"},"type":"mf.zero.meta.StringAttribute","uuid":"7a13d72e-6169-4e28-b0c6-22436be6c91e"},{"content":{"key":"unused","value":"false"},"type":"mf.zero.meta.StringAttribute","uuid":"f8e8bbbc-a1eb-44d5-a7db-c58896f81180"},{"content":{"key":"uuid","value":"1a84872c-8d30-49c7-a23e-3e73824a3968"},"type":"mf.zero.meta.StringAttribute","uuid":"231157b0-a083-4512-a072-1ff206638926"},{"content":{"key":"visible","value":"true"},"type":"mf.zero.meta.StringAttribute","uuid":"f1d5cac9-6533-464f-b957-1a4aab8d3d06"},{"content":{"key":"zIndex","value":1.0},"type":"mf.zero.meta.RealAttribute","uuid":"525f3221-31f5-4ed8-a5fa-1d6a350538e1"}]},"type":"mf.zero.meta.AttributeMap","uuid":"9c1597c8-86a5-443c-ab55-f35a1fa356cc"},"dContained":[],"inConnections":[{"type":"diagram.editor.model.Connection","uuid":"4648fb8c-3f13-46d4-8e93-e75e54883ff3"}],"outConnections":[],"ports":[],"position":"210,4244","properties":[],"size":"0,0,15,15","subDiagram":null,"syntaxElement":null,"title":"re_5a_1b_1ag_e_consumed_by_death_e","type":"reaction"},"type":"diagram.editor.model.Entity","uuid":"45e41512-2ff2-48e5-9525-edbf410995f9"},{"content":{"attributes":{"content":{"attributes":[{"content":{"key":"active","value":"false"},"type":"mf.zero.meta.StringAttribute","uuid":"a4b16c10-5aab-4ecd-98be-d6a57f367349"},{"content":{"key":"annotation"},"type":"mf.zero.meta.StringAttribute","uuid":"f288b24e-1b5c-4736-a007-dd093ed5022f"},{"content":{"key":"autoResizeBlock","value":"false"},"type":"mf.zero.meta.StringAttribute","uuid":"0966a2ea-bd91-4dfa-9343-c1c436e373d5"},{"content":{"key":"boundaryCondition","value":"false"},"type":"mf.zero.meta.StringAttribute","uuid":"055fb008-405e-451e-9f3a-0edd29a07ee4"},{"content":{"key":"cloneIndex","value":1.0},"type":"mf.zero.meta.RealAttribute","uuid":"b5edf71e-0c3f-41a8-a470-ba67859b8f0c"},{"content":{"key":"cloned","value":"false"},"type":"mf.zero.meta.StringAttribute","uuid":"46817e21-3365-4705-8599-fb4c10245891"},{"content":{"key":"constant","value":"false"},"type":"mf.zero.meta.StringAttribute","uuid":"073b6f49-3ad8-40cf-ad86-3fb72404f7ff"},{"content":{"key":"dosed","value":"false"},"type":"mf.zero.meta.StringAttribute","uuid":"275f6e2f-af09-4fbd-9a9b-d94e58340c16"},{"content":{"key":"dosedDisabled","value":"false"},"type":"mf.zero.meta.StringAttribute","uuid":"583453dd-64f3-47ad-ba42-9423edfcdc0a"},{"content":{"key":"edgecolor","value":"#7a7a7a"},"type":"mf.zero.meta.StringAttribute","uuid":"e5b0df6f-2717-4dc0-a587-151689b059bb"},{"content":{"key":"error","value":"false"},"type":"mf.zero.meta.StringAttribute","uuid":"faab1d13-8185-4236-954a-740e83bfef14"},{"content":{"key":"event","value":"false"},"type":"mf.zero.meta.StringAttribute","uuid":"4b94597a-136d-42e3-a106-88bc69717cd3"},{"content":{"key":"facecolor","value":"#f4cc60"},"type":"mf.zero.meta.StringAttribute","uuid":"82963a58-ab78-4970-a2c4-d33de659c5a4"},{"content":{"key":"fade","value":"none"},"type":"mf.zero.meta.StringAttribute","uuid":"cf311297-2932-4ca3-8393-34c46e16ba6f"},{"content":{"key":"fontFamily","value":"Arial"},"type":"mf.zero.meta.StringAttribute","uuid":"babba16d-28bf-4897-afdd-148a16142c1d"},{"content":{"key":"fontSize","value":14.0},"type":"mf.zero.meta.RealAttribute","uuid":"c69a1745-38a7-442c-adc2-a0a0fe6ecebb"},{"content":{"key":"fontWeight","value":"plain"},"type":"mf.zero.meta.StringAttribute","uuid":"08dee08f-fdb0-4a70-90d6-39899cfb4f01"},{"content":{"key":"imageData"},"type":"mf.zero.meta.StringAttribute","uuid":"91724f33-78ed-426e-9810-35faf9df178b"},{"content":{"key":"initialAssignment","value":"false"},"type":"mf.zero.meta.StringAttribute","uuid":"5009d36b-bbc3-486c-a338-ff49da5044e2"},{"content":{"key":"lines","value":"hide"},"type":"mf.zero.meta.StringAttribute","uuid":"2c1ceb96-5175-4564-8595-3b000cee4dd6"},{"content":{"key":"name","value":"re_6a_1b_1ag_e_consumed_by_death_e"},"type":"mf.zero.meta.StringAttribute","uuid":"d5b7bb68-275e-4b5a-ba55-b7f6ab5c3c9a"},{"content":{"key":"parentSessionID","value":3575.0},"type":"mf.zero.meta.RealAttribute","uuid":"69f12edf-1fd1-4619-9a0f-875011e6d2a2"},{"content":{"key":"pin","value":"false"},"type":"mf.zero.meta.StringAttribute","uuid":"3260c585-8e94-4725-9b12-c008021968d2"},{"content":{"key":"plot","value":"false"},"type":"mf.zero.meta.StringAttribute","uuid":"e13c68a0-2a07-4e68-a8bb-4dd14e21fa6a"},{"content":{"key":"repeatAssignment","value":"false"},"type":"mf.zero.meta.StringAttribute","uuid":"fbe5b3bd-b08b-4dd2-aab0-d7f4ac349432"},{"content":{"key":"reversible","value":"false"},"type":"mf.zero.meta.StringAttribute","uuid":"7c1b3379-3d06-4d57-a44b-177ad49efeaa"},{"content":{"key":"rotate"},"type":"mf.zero.meta.RealAttribute","uuid":"3c9a41cd-67c2-4b8a-bab0-776fe1b37354"},{"content":{"key":"sessionID","value":5745.0},"type":"mf.zero.meta.RealAttribute","uuid":"340442df-e5a1-4b3b-96a0-5ef4fabd34d6"},{"content":{"key":"shape","value":"oval"},"type":"mf.zero.meta.StringAttribute","uuid":"1d8a619c-839a-449d-8087-0eb4c8cb92a1"},{"content":{"key":"shapeRadius","value":40.0},"type":"mf.zero.meta.RealAttribute","uuid":"29728a76-ef73-4937-8684-18134aec35e9"},{"content":{"key":"split","value":"none"},"type":"mf.zero.meta.StringAttribute","uuid":"76afd3e7-0051-469f-8506-7c9279dac139"},{"content":{"key":"textAlign","value":"left"},"type":"mf.zero.meta.StringAttribute","uuid":"b7438e67-a4ba-4930-9418-8d508bea7da5"},{"content":{"key":"textLocation","value":"none"},"type":"mf.zero.meta.StringAttribute","uuid":"0722e234-635b-477d-99bb-5eb52c324476"},{"content":{"key":"textcolor","value":"#000000"},"type":"mf.zero.meta.StringAttribute","uuid":"8d5b1d10-e343-4c4e-b74c-24f5f13510db"},{"content":{"key":"type","value":"reaction"},"type":"mf.zero.meta.StringAttribute","uuid":"748c6ff4-9f56-4586-a7ec-cf5a3c1eb652"},{"content":{"key":"unused","value":"false"},"type":"mf.zero.meta.StringAttribute","uuid":"8b1add1c-044e-4db1-ac9d-109ddc40d083"},{"content":{"key":"uuid","value":"77e896a4-7a85-49a4-863f-16e1738b614f"},"type":"mf.zero.meta.StringAttribute","uuid":"a3a75010-13e4-473b-b8cd-1c496bea4002"},{"content":{"key":"visible","value":"true"},"type":"mf.zero.meta.StringAttribute","uuid":"b4dcbd1e-53d4-4e36-b5b5-f5a4249c8c28"},{"content":{"key":"zIndex","value":1.0},"type":"mf.zero.meta.RealAttribute","uuid":"9c1becd1-437c-44ff-9ea3-29574a11985c"}]},"type":"mf.zero.meta.AttributeMap","uuid":"a2986529-2583-4310-93ec-ffdfaeca3211"},"dContained":[],"inConnections":[{"type":"diagram.editor.model.Connection","uuid":"f58c9469-3a4a-4377-863e-b8ce209fcacd"}],"outConnections":[],"ports":[],"position":"210,4199","properties":[],"size":"0,0,15,15","subDiagram":null,"syntaxElement":null,"title":"re_6a_1b_1ag_e_consumed_by_death_e","type":"reaction"},"type":"diagram.editor.model.Entity","uuid":"ed03ae26-e6a6-4d2f-bfec-382791c0a466"},{"content":{"attributes":{"content":{"attributes":[{"content":{"key":"active","value":"false"},"type":"mf.zero.meta.StringAttribute","uuid":"0d49607e-7e7e-4efd-8200-b8dafc04ebc6"},{"content":{"key":"annotation"},"type":"mf.zero.meta.StringAttribute","uuid":"02529007-60b7-4d85-a30d-1a7b7451b570"},{"content":{"key":"autoResizeBlock","value":"false"},"type":"mf.zero.meta.StringAttribute","uuid":"0c4530d1-2319-4320-8bb6-cd6d584f68fe"},{"content":{"key":"boundaryCondition","value":"false"},"type":"mf.zero.meta.StringAttribute","uuid":"0760929c-45be-419b-9bed-8e9aa7acc40b"},{"content":{"key":"cloneIndex","value":1.0},"type":"mf.zero.meta.RealAttribute","uuid":"da95912a-ab13-45a2-ac9f-9c7b14ac9618"},{"content":{"key":"cloned","value":"false"},"type":"mf.zero.meta.StringAttribute","uuid":"35accd79-1515-493b-8495-7eafb2aba1ac"},{"content":{"key":"constant","value":"false"},"type":"mf.zero.meta.StringAttribute","uuid":"efa7734c-3024-4529-b846-e6891f2965a7"},{"content":{"key":"dosed","value":"false"},"type":"mf.zero.meta.StringAttribute","uuid":"4e89f3ef-7e75-4367-8aa7-ed5a6c93c3bc"},{"content":{"key":"dosedDisabled","value":"false"},"type":"mf.zero.meta.StringAttribute","uuid":"471f13c4-cb7a-45f6-a810-2bd3da4ad3ee"},{"content":{"key":"edgecolor","value":"#7a7a7a"},"type":"mf.zero.meta.StringAttribute","uuid":"ca76c08a-d2b5-455c-84cf-d6206dc0f9ee"},{"content":{"key":"error","value":"false"},"type":"mf.zero.meta.StringAttribute","uuid":"59353e92-7d2a-4d41-ae0e-e33060dfe938"},{"content":{"key":"event","value":"false"},"type":"mf.zero.meta.StringAttribute","uuid":"ac2e3a85-2c1d-4e97-8814-9468adf3ca46"},{"content":{"key":"facecolor","value":"#f4cc60"},"type":"mf.zero.meta.StringAttribute","uuid":"f2c4a888-6ce7-4392-8c38-8d0a6e674313"},{"content":{"key":"fade","value":"none"},"type":"mf.zero.meta.StringAttribute","uuid":"328f4cb0-03fb-4f93-95cc-df3f60618895"},{"content":{"key":"fontFamily","value":"Arial"},"type":"mf.zero.meta.StringAttribute","uuid":"f67d2da3-4160-4a62-865e-06aeb47fe9f3"},{"content":{"key":"fontSize","value":14.0},"type":"mf.zero.meta.RealAttribute","uuid":"e65b8ab8-4311-41a9-a940-bba95a2df8d3"},{"content":{"key":"fontWeight","value":"plain"},"type":"mf.zero.meta.StringAttribute","uuid":"862df6f4-88f2-45ee-9a7b-f23d34838a1a"},{"content":{"key":"imageData"},"type":"mf.zero.meta.StringAttribute","uuid":"b7ae540f-2c90-4fde-a8ef-32c28619cbfa"},{"content":{"key":"initialAssignment","value":"false"},"type":"mf.zero.meta.StringAttribute","uuid":"ec093141-02ed-4cd5-aa5f-e7d1a56b58a9"},{"content":{"key":"lines","value":"hide"},"type":"mf.zero.meta.StringAttribute","uuid":"22b49bb2-d344-4710-a8da-48fddd74fbee"},{"content":{"key":"name","value":"re_7a_1b_1ag_e_consumed_by_death_e"},"type":"mf.zero.meta.StringAttribute","uuid":"cefd3713-68c8-4dfa-9bd8-33c4360501a4"},{"content":{"key":"parentSessionID","value":3575.0},"type":"mf.zero.meta.RealAttribute","uuid":"87d4faf7-8cb6-4f8c-9166-79b374fecd87"},{"content":{"key":"pin","value":"false"},"type":"mf.zero.meta.StringAttribute","uuid":"cb85dd25-2544-4e50-b0da-4409b15eb6e5"},{"content":{"key":"plot","value":"false"},"type":"mf.zero.meta.StringAttribute","uuid":"e1c0484c-f320-4df2-9fd0-ba520ffd1fc9"},{"content":{"key":"repeatAssignment","value":"false"},"type":"mf.zero.meta.StringAttribute","uuid":"2acd0222-d0dd-4286-8892-9f037308dd64"},{"content":{"key":"reversible","value":"false"},"type":"mf.zero.meta.StringAttribute","uuid":"38b1a3cd-86a5-41e7-88ce-cef9cbfd947e"},{"content":{"key":"rotate"},"type":"mf.zero.meta.RealAttribute","uuid":"5b2d2a2b-866c-4e2d-8392-ff76b0a0899c"},{"content":{"key":"sessionID","value":5743.0},"type":"mf.zero.meta.RealAttribute","uuid":"5e7d6c85-155c-4396-b9ab-97f33a6d5f62"},{"content":{"key":"shape","value":"oval"},"type":"mf.zero.meta.StringAttribute","uuid":"3e145b40-4a48-431e-8cd9-614cf2b71b06"},{"content":{"key":"shapeRadius","value":40.0},"type":"mf.zero.meta.RealAttribute","uuid":"6df0b597-9e0d-4c35-824e-76dc54a170e5"},{"content":{"key":"split","value":"none"},"type":"mf.zero.meta.StringAttribute","uuid":"47712aea-934c-4aab-8769-4b945b4c9e53"},{"content":{"key":"textAlign","value":"left"},"type":"mf.zero.meta.StringAttribute","uuid":"60f7fca3-2ed2-4026-8152-152292a950ae"},{"content":{"key":"textLocation","value":"none"},"type":"mf.zero.meta.StringAttribute","uuid":"bcca9137-300d-48ed-9059-1327dc02d99f"},{"content":{"key":"textcolor","value":"#000000"},"type":"mf.zero.meta.StringAttribute","uuid":"b9aa345e-0fe4-461e-9cf3-26d35f1eb111"},{"content":{"key":"type","value":"reaction"},"type":"mf.zero.meta.StringAttribute","uuid":"487eb564-014c-4ecb-8e49-207a6dddd579"},{"content":{"key":"unused","value":"false"},"type":"mf.zero.meta.StringAttribute","uuid":"68a60bfc-2da8-4247-a31f-d2c4c0d76424"},{"content":{"key":"uuid","value":"c65921c8-7d6c-4d09-bc57-ad9e923d6be1"},"type":"mf.zero.meta.StringAttribute","uuid":"764ee67a-dd35-4314-a559-e12ce266e06f"},{"content":{"key":"visible","value":"true"},"type":"mf.zero.meta.StringAttribute","uuid":"a2ff24e1-5e7a-4ca8-90cb-f57d064f0ca8"},{"content":{"key":"zIndex","value":1.0},"type":"mf.zero.meta.RealAttribute","uuid":"ba050fbc-78c3-4721-9697-4093d848ddb5"}]},"type":"mf.zero.meta.AttributeMap","uuid":"64c65508-4014-4324-a221-16ead5a99bcb"},"dContained":[],"inConnections":[{"type":"diagram.editor.model.Connection","uuid":"91bd25ea-9571-4c23-a372-cd7a29f8e57a"}],"outConnections":[],"ports":[],"position":"210,4156","properties":[],"size":"0,0,15,15","subDiagram":null,"syntaxElement":null,"title":"re_7a_1b_1ag_e_consumed_by_death_e","type":"reaction"},"type":"diagram.editor.model.Entity","uuid":"7ecde0cb-9bd8-4588-96de-9d3a602f5a76"},{"content":{"attributes":{"content":{"attributes":[{"content":{"key":"active","value":"false"},"type":"mf.zero.meta.StringAttribute","uuid":"1536d73c-c0d5-4cfa-a8df-49bd244e993a"},{"content":{"key":"annotation"},"type":"mf.zero.meta.StringAttribute","uuid":"5a87e485-dd8b-4164-a5df-61d901cfe1d9"},{"content":{"key":"autoResizeBlock","value":"false"},"type":"mf.zero.meta.StringAttribute","uuid":"7f60092e-eb16-4edb-bb71-9deca67bb4a7"},{"content":{"key":"boundaryCondition","value":"false"},"type":"mf.zero.meta.StringAttribute","uuid":"d5f1d591-bc9d-46e1-8d34-72ceb99bf2c1"},{"content":{"key":"cloneIndex","value":1.0},"type":"mf.zero.meta.RealAttribute","uuid":"ae2cc171-b965-4e93-8a59-eb975d94326e"},{"content":{"key":"cloned","value":"false"},"type":"mf.zero.meta.StringAttribute","uuid":"593c20c0-3f0e-47c0-98a7-5ab4b36907c8"},{"content":{"key":"constant","value":"false"},"type":"mf.zero.meta.StringAttribute","uuid":"2b2a30d0-64a4-45a3-a234-4b85155b106a"},{"content":{"key":"dosed","value":"false"},"type":"mf.zero.meta.StringAttribute","uuid":"47df653d-6b2b-4b49-acce-0b92da7bf8ad"},{"content":{"key":"dosedDisabled","value":"false"},"type":"mf.zero.meta.StringAttribute","uuid":"75626c5a-338c-498d-90fa-39c95fe44600"},{"content":{"key":"edgecolor","value":"#7a7a7a"},"type":"mf.zero.meta.StringAttribute","uuid":"8499df45-0f70-48ed-875e-9e056c23d376"},{"content":{"key":"error","value":"false"},"type":"mf.zero.meta.StringAttribute","uuid":"0ee3661c-bdd3-43ed-8597-873dd3880a31"},{"content":{"key":"event","value":"false"},"type":"mf.zero.meta.StringAttribute","uuid":"3ed65ef5-4135-49a5-8c0f-47e4e5d66cb7"},{"content":{"key":"facecolor","value":"#f4cc60"},"type":"mf.zero.meta.StringAttribute","uuid":"570bc6a0-61a8-4766-aaaf-7ed863a53343"},{"content":{"key":"fade","value":"none"},"type":"mf.zero.meta.StringAttribute","uuid":"ccf53f40-8c48-4800-9351-0792473f03eb"},{"content":{"key":"fontFamily","value":"Arial"},"type":"mf.zero.meta.StringAttribute","uuid":"6bc517e0-b1d8-48aa-8b18-882e9aee26ac"},{"content":{"key":"fontSize","value":14.0},"type":"mf.zero.meta.RealAttribute","uuid":"bfeed295-640c-4d7a-83b7-d5003a0daf78"},{"content":{"key":"fontWeight","value":"plain"},"type":"mf.zero.meta.StringAttribute","uuid":"584a513a-9517-4feb-bde1-de3075d97364"},{"content":{"key":"imageData"},"type":"mf.zero.meta.StringAttribute","uuid":"fd93ca1e-9143-4937-9536-bc3f3b14bf74"},{"content":{"key":"initialAssignment","value":"false"},"type":"mf.zero.meta.StringAttribute","uuid":"76f698fe-4d8d-496a-9c9f-d1aeb569f239"},{"content":{"key":"lines","value":"hide"},"type":"mf.zero.meta.StringAttribute","uuid":"113424da-4fad-43b0-ae69-4e4a0a617930"},{"content":{"key":"name","value":"re_8a_1b_1ag_e_consumed_by_death_e"},"type":"mf.zero.meta.StringAttribute","uuid":"4f8b0f00-d1a0-42b3-b94e-56c2ecca230b"},{"content":{"key":"parentSessionID","value":3575.0},"type":"mf.zero.meta.RealAttribute","uuid":"2e276da4-fc2a-4035-b5d6-e12e08e7ed6f"},{"content":{"key":"pin","value":"false"},"type":"mf.zero.meta.StringAttribute","uuid":"e497e984-97cc-485d-aca7-23e5a17d34ff"},{"content":{"key":"plot","value":"false"},"type":"mf.zero.meta.StringAttribute","uuid":"f478d5a7-896e-444c-910e-d01437a47b5d"},{"content":{"key":"repeatAssignment","value":"false"},"type":"mf.zero.meta.StringAttribute","uuid":"bc73a911-af85-4e2a-af40-56faae2eadaa"},{"content":{"key":"reversible","value":"false"},"type":"mf.zero.meta.StringAttribute","uuid":"ce3d2c93-dd72-4d05-9217-b9dc5be05b06"},{"content":{"key":"rotate"},"type":"mf.zero.meta.RealAttribute","uuid":"36e21d3b-9cac-4dc5-8a98-bf14d3e37dd0"},{"content":{"key":"sessionID","value":5741.0},"type":"mf.zero.meta.RealAttribute","uuid":"f597f295-d0e6-4813-a009-149a86d9be4a"},{"content":{"key":"shape","value":"oval"},"type":"mf.zero.meta.StringAttribute","uuid":"fd7cb5bb-f5ec-421a-a595-8de0cb72176a"},{"content":{"key":"shapeRadius","value":40.0},"type":"mf.zero.meta.RealAttribute","uuid":"8d73573a-2a99-40f1-95a1-f2bfbf524127"},{"content":{"key":"split","value":"none"},"type":"mf.zero.meta.StringAttribute","uuid":"e7da6c90-461d-4251-9fa3-b745ae8a7289"},{"content":{"key":"textAlign","value":"left"},"type":"mf.zero.meta.StringAttribute","uuid":"a391b58b-6bb5-4604-94cd-44efcda70661"},{"content":{"key":"textLocation","value":"none"},"type":"mf.zero.meta.StringAttribute","uuid":"f017bafc-8984-4e97-b58e-adaa09cd34b0"},{"content":{"key":"textcolor","value":"#000000"},"type":"mf.zero.meta.StringAttribute","uuid":"30a5f7cd-70e5-4f86-8c14-530b17b7dd5c"},{"content":{"key":"type","value":"reaction"},"type":"mf.zero.meta.StringAttribute","uuid":"2518c2e4-54ea-4696-8243-00ecee27e61d"},{"content":{"key":"unused","value":"false"},"type":"mf.zero.meta.StringAttribute","uuid":"e5bf9c6e-fef0-4ef8-baa2-88cd167f29f5"},{"content":{"key":"uuid","value":"2b4252c1-038a-4167-8610-d52102baf9f0"},"type":"mf.zero.meta.StringAttribute","uuid":"c92c2f94-8a3f-4810-8ae7-3f8b42ffb7bf"},{"content":{"key":"visible","value":"true"},"type":"mf.zero.meta.StringAttribute","uuid":"1b4a61bb-bef2-423c-a276-eda19bde08c0"},{"content":{"key":"zIndex","value":1.0},"type":"mf.zero.meta.RealAttribute","uuid":"0b9a3bc1-d734-4db2-b129-606ed46094c7"}]},"type":"mf.zero.meta.AttributeMap","uuid":"066460cb-fc16-4d3b-a80e-ccd94aa11146"},"dContained":[],"inConnections":[{"type":"diagram.editor.model.Connection","uuid":"f006a9b7-33c9-42d7-9e93-796f765a8ebb"}],"outConnections":[],"ports":[],"position":"210,4113","properties":[],"size":"0,0,15,15","subDiagram":null,"syntaxElement":null,"title":"re_8a_1b_1ag_e_consumed_by_death_e","type":"reaction"},"type":"diagram.editor.model.Entity","uuid":"396c4e30-1d99-4a0b-bacb-cec4033c3d8e"},{"content":{"attributes":{"content":{"attributes":[{"content":{"key":"active","value":"false"},"type":"mf.zero.meta.StringAttribute","uuid":"0ac4fc17-ffaa-407a-b808-630b3b351067"},{"content":{"key":"annotation"},"type":"mf.zero.meta.StringAttribute","uuid":"252ff901-3620-418f-8a27-dcb91dc82d13"},{"content":{"key":"autoResizeBlock","value":"false"},"type":"mf.zero.meta.StringAttribute","uuid":"1b404937-4323-467c-b1e3-5af77bcdeb6a"},{"content":{"key":"boundaryCondition","value":"false"},"type":"mf.zero.meta.StringAttribute","uuid":"91675ca6-70b0-442b-8c1a-f704c0dc022e"},{"content":{"key":"cloneIndex","value":1.0},"type":"mf.zero.meta.RealAttribute","uuid":"0dd6a978-2b9b-43bc-bd02-4b94ddb46455"},{"content":{"key":"cloned","value":"false"},"type":"mf.zero.meta.StringAttribute","uuid":"beb0a8dd-2842-4900-8fb6-092898ef1934"},{"content":{"key":"constant","value":"false"},"type":"mf.zero.meta.StringAttribute","uuid":"3bd59453-58d1-44b1-93d5-fcfa2998079b"},{"content":{"key":"dosed","value":"false"},"type":"mf.zero.meta.StringAttribute","uuid":"28255890-4eee-4b65-824f-c1284865e6f1"},{"content":{"key":"dosedDisabled","value":"false"},"type":"mf.zero.meta.StringAttribute","uuid":"edeb8bb4-7b93-4b57-8ddb-cc4e1169234c"},{"content":{"key":"edgecolor","value":"#7a7a7a"},"type":"mf.zero.meta.StringAttribute","uuid":"a02a7c87-b289-4666-8ad5-3a14e9d2e6a8"},{"content":{"key":"error","value":"false"},"type":"mf.zero.meta.StringAttribute","uuid":"ffce2aac-9159-4fee-8a87-67ab6babd9ae"},{"content":{"key":"event","value":"false"},"type":"mf.zero.meta.StringAttribute","uuid":"fe82ebbb-71c2-4372-85e8-0c8999342d64"},{"content":{"key":"facecolor","value":"#f4cc60"},"type":"mf.zero.meta.StringAttribute","uuid":"3e02ca32-7529-44cb-b2b2-2fbd6ba51ab5"},{"content":{"key":"fade","value":"none"},"type":"mf.zero.meta.StringAttribute","uuid":"75aa7677-6062-4d06-90da-29a7bcd67add"},{"content":{"key":"fontFamily","value":"Arial"},"type":"mf.zero.meta.StringAttribute","uuid":"70f994df-8eb4-4a0d-9a6d-22fa44b3bc84"},{"content":{"key":"fontSize","value":14.0},"type":"mf.zero.meta.RealAttribute","uuid":"7f624d9f-45bc-4596-a981-d505ef7c7552"},{"content":{"key":"fontWeight","value":"plain"},"type":"mf.zero.meta.StringAttribute","uuid":"2fc2fb5e-c330-4948-9c95-313ded141dbf"},{"content":{"key":"imageData"},"type":"mf.zero.meta.StringAttribute","uuid":"96acfa2d-a755-4812-85b2-3d331f6a94fe"},{"content":{"key":"initialAssignment","value":"false"},"type":"mf.zero.meta.StringAttribute","uuid":"8229b4ee-ba4a-45c5-a3e4-691bc4024f35"},{"content":{"key":"lines","value":"hide"},"type":"mf.zero.meta.StringAttribute","uuid":"1a264e1f-27e0-401e-8158-796b1db1367e"},{"content":{"key":"name","value":"re_8a_0b_2ag_e_consumed_by_death_e"},"type":"mf.zero.meta.StringAttribute","uuid":"df804c4a-fbad-49c2-9636-7b2da1a72d70"},{"content":{"key":"parentSessionID","value":3575.0},"type":"mf.zero.meta.RealAttribute","uuid":"2eda4118-cdfb-46d5-89a8-be99fc6e84be"},{"content":{"key":"pin","value":"false"},"type":"mf.zero.meta.StringAttribute","uuid":"e79d3992-dc16-4e4f-9d15-f84cc43366f4"},{"content":{"key":"plot","value":"false"},"type":"mf.zero.meta.StringAttribute","uuid":"72982f43-f655-4c5e-a20a-01a4d2cf7681"},{"content":{"key":"repeatAssignment","value":"false"},"type":"mf.zero.meta.StringAttribute","uuid":"08f536a6-2d87-4fa4-9c7c-247b3a1ca63b"},{"content":{"key":"reversible","value":"false"},"type":"mf.zero.meta.StringAttribute","uuid":"00927094-0ba9-495e-bc13-76c75df143c6"},{"content":{"key":"rotate"},"type":"mf.zero.meta.RealAttribute","uuid":"114762df-de58-4e86-9da4-55ec71ae8b07"},{"content":{"key":"sessionID","value":5739.0},"type":"mf.zero.meta.RealAttribute","uuid":"d7c9bcf0-7f76-467a-93cb-232396929e84"},{"content":{"key":"shape","value":"oval"},"type":"mf.zero.meta.StringAttribute","uuid":"73b895e7-b999-46d1-8e12-94591b5f140d"},{"content":{"key":"shapeRadius","value":40.0},"type":"mf.zero.meta.RealAttribute","uuid":"b30ca1f7-b40a-4559-a6b8-61ce04aaefd9"},{"content":{"key":"split","value":"none"},"type":"mf.zero.meta.StringAttribute","uuid":"bacd69d5-4ddb-49ce-8d52-24ee4f2a7185"},{"content":{"key":"textAlign","value":"left"},"type":"mf.zero.meta.StringAttribute","uuid":"b54b8e84-dea2-42fa-b85d-f8a1c11b700c"},{"content":{"key":"textLocation","value":"none"},"type":"mf.zero.meta.StringAttribute","uuid":"b2becedb-75e2-4952-9304-cf5bbc8e342d"},{"content":{"key":"textcolor","value":"#000000"},"type":"mf.zero.meta.StringAttribute","uuid":"f55ecb63-9c03-46d8-b288-532d98e4eaba"},{"content":{"key":"type","value":"reaction"},"type":"mf.zero.meta.StringAttribute","uuid":"e03386b3-03c2-4242-9bc5-789ddfacf39d"},{"content":{"key":"unused","value":"false"},"type":"mf.zero.meta.StringAttribute","uuid":"826d8780-1f27-4883-bacb-4d7e47007d79"},{"content":{"key":"uuid","value":"16632e6a-b4a0-4ec2-ac84-a0d52c43e644"},"type":"mf.zero.meta.StringAttribute","uuid":"1fc83119-1234-46e1-86b2-be1c8b0103c4"},{"content":{"key":"visible","value":"true"},"type":"mf.zero.meta.StringAttribute","uuid":"77518269-4f8b-4b82-8477-5844d25a3345"},{"content":{"key":"zIndex","value":1.0},"type":"mf.zero.meta.RealAttribute","uuid":"193e59d9-c9f1-43fc-965d-d8f2c5f859a7"}]},"type":"mf.zero.meta.AttributeMap","uuid":"a153511e-d7d9-4c1f-bccd-890f403e82a0"},"dContained":[],"inConnections":[{"type":"diagram.editor.model.Connection","uuid":"275e4c26-a2d3-445a-8103-a7b337b0adbf"}],"outConnections":[],"ports":[],"position":"233,3374","properties":[],"size":"0,0,15,15","subDiagram":null,"syntaxElement":null,"title":"re_8a_0b_2ag_e_consumed_by_death_e","type":"reaction"},"type":"diagram.editor.model.Entity","uuid":"ca8bcf98-cdc8-4c28-8814-478a51458b90"},{"content":{"attributes":{"content":{"attributes":[{"content":{"key":"active","value":"false"},"type":"mf.zero.meta.StringAttribute","uuid":"e541d776-a7d4-43e3-8c3b-83b99d04ff91"},{"content":{"key":"annotation"},"type":"mf.zero.meta.StringAttribute","uuid":"bceaf8ef-6fe5-49cc-980f-fe9b2ff87892"},{"content":{"key":"autoResizeBlock","value":"false"},"type":"mf.zero.meta.StringAttribute","uuid":"59c94d01-ef10-417a-b5ee-eb26e5d07126"},{"content":{"key":"boundaryCondition","value":"false"},"type":"mf.zero.meta.StringAttribute","uuid":"db3d7799-c065-444e-ba1d-88b057e82631"},{"content":{"key":"cloneIndex","value":1.0},"type":"mf.zero.meta.RealAttribute","uuid":"28a5ac0e-2d1c-4fb6-b89f-c75e8189be8d"},{"content":{"key":"cloned","value":"false"},"type":"mf.zero.meta.StringAttribute","uuid":"ae6bda97-c96d-4351-a4db-bab648417ce2"},{"content":{"key":"constant","value":"false"},"type":"mf.zero.meta.StringAttribute","uuid":"a2c66bb2-d0d8-4292-8bab-ef53af6d76bf"},{"content":{"key":"dosed","value":"false"},"type":"mf.zero.meta.StringAttribute","uuid":"8500adcd-3ec9-4976-96ff-d82eb8658763"},{"content":{"key":"dosedDisabled","value":"false"},"type":"mf.zero.meta.StringAttribute","uuid":"46c1d4ae-03ae-48f3-bf4c-f7c4a98fd4af"},{"content":{"key":"edgecolor","value":"#7a7a7a"},"type":"mf.zero.meta.StringAttribute","uuid":"6e442f06-4851-4567-bdc2-9de0325b27f0"},{"content":{"key":"error","value":"false"},"type":"mf.zero.meta.StringAttribute","uuid":"f18da5d8-48fa-423c-aee5-d903fb8282e9"},{"content":{"key":"event","value":"false"},"type":"mf.zero.meta.StringAttribute","uuid":"287d33fc-15cd-41b0-91f2-79b25d7fc483"},{"content":{"key":"facecolor","value":"#f4cc60"},"type":"mf.zero.meta.StringAttribute","uuid":"58f3dfe4-816a-4eeb-9215-2892c03452d9"},{"content":{"key":"fade","value":"none"},"type":"mf.zero.meta.StringAttribute","uuid":"348f76d9-95eb-4652-8f73-f14ea0c70b88"},{"content":{"key":"fontFamily","value":"Arial"},"type":"mf.zero.meta.StringAttribute","uuid":"989f3a2d-2fcf-4194-a982-8b8e009e5cc0"},{"content":{"key":"fontSize","value":14.0},"type":"mf.zero.meta.RealAttribute","uuid":"7c79b5c0-d605-435f-bd7e-d3af5b7918fe"},{"content":{"key":"fontWeight","value":"plain"},"type":"mf.zero.meta.StringAttribute","uuid":"7e90ea76-17b0-4234-b44c-fc442b316bf4"},{"content":{"key":"imageData"},"type":"mf.zero.meta.StringAttribute","uuid":"ccf7cd3b-4ae9-4850-8d57-43b1d03d283e"},{"content":{"key":"initialAssignment","value":"false"},"type":"mf.zero.meta.StringAttribute","uuid":"6aa498e0-33a2-4d56-ae8b-4007a07109c8"},{"content":{"key":"lines","value":"hide"},"type":"mf.zero.meta.StringAttribute","uuid":"7b464219-8b2d-49b3-bad0-e2851c90d1e7"},{"content":{"key":"name","value":"re_7a_0b_2ag_e_consumed_by_death_e"},"type":"mf.zero.meta.StringAttribute","uuid":"917f581e-17d4-48d0-8aab-d27d20ef80d8"},{"content":{"key":"parentSessionID","value":3575.0},"type":"mf.zero.meta.RealAttribute","uuid":"7a394ce1-ecb5-491c-b261-4b3e7e09b27d"},{"content":{"key":"pin","value":"false"},"type":"mf.zero.meta.StringAttribute","uuid":"60ed17c9-e6a6-486d-b16b-eea6268dd1eb"},{"content":{"key":"plot","value":"false"},"type":"mf.zero.meta.StringAttribute","uuid":"14bfa782-4d68-4fec-9a79-e325e5c8af66"},{"content":{"key":"repeatAssignment","value":"false"},"type":"mf.zero.meta.StringAttribute","uuid":"f1ed6739-2ec2-4546-a98e-57ed715295c8"},{"content":{"key":"reversible","value":"false"},"type":"mf.zero.meta.StringAttribute","uuid":"259d1a9b-465b-4ee1-9d9c-d5952ba1e3e2"},{"content":{"key":"rotate"},"type":"mf.zero.meta.RealAttribute","uuid":"53abd678-3c1d-4209-a1b9-990af721afa5"},{"content":{"key":"sessionID","value":5737.0},"type":"mf.zero.meta.RealAttribute","uuid":"3787babe-3973-47ed-bad6-95b7226c26ba"},{"content":{"key":"shape","value":"oval"},"type":"mf.zero.meta.StringAttribute","uuid":"aac0f97f-be67-4d2b-ae67-21e1a51060dc"},{"content":{"key":"shapeRadius","value":40.0},"type":"mf.zero.meta.RealAttribute","uuid":"40559e91-d128-4d20-86f2-ab95a7fff694"},{"content":{"key":"split","value":"none"},"type":"mf.zero.meta.StringAttribute","uuid":"08506e6d-cb06-4d7c-a6f4-dc7544d2c7dc"},{"content":{"key":"textAlign","value":"left"},"type":"mf.zero.meta.StringAttribute","uuid":"3967d589-2323-43eb-8c5a-72591dd25fc3"},{"content":{"key":"textLocation","value":"none"},"type":"mf.zero.meta.StringAttribute","uuid":"ec773ce0-2f44-4a36-a944-713dcc2ef18b"},{"content":{"key":"textcolor","value":"#000000"},"type":"mf.zero.meta.StringAttribute","uuid":"a7842cfa-b633-4688-a38a-5e9964bfca95"},{"content":{"key":"type","value":"reaction"},"type":"mf.zero.meta.StringAttribute","uuid":"a326452a-3baa-43a9-9b8c-567463ff258a"},{"content":{"key":"unused","value":"false"},"type":"mf.zero.meta.StringAttribute","uuid":"fff597d7-1ca0-4767-9f8e-c28f82178d0d"},{"content":{"key":"uuid","value":"0a2aa7f0-0b01-4ec2-8a65-410070c56a2b"},"type":"mf.zero.meta.StringAttribute","uuid":"359644d4-b421-499e-a4dd-4676f4370df8"},{"content":{"key":"visible","value":"true"},"type":"mf.zero.meta.StringAttribute","uuid":"514c06b2-56db-4728-ba5d-4b659f7cd94b"},{"content":{"key":"zIndex","value":1.0},"type":"mf.zero.meta.RealAttribute","uuid":"8d7bcc77-25ad-45e2-b8c3-c9bd344d0c10"}]},"type":"mf.zero.meta.AttributeMap","uuid":"117eac0e-d64e-4b26-bc79-90a69e7d0296"},"dContained":[],"inConnections":[{"type":"diagram.editor.model.Connection","uuid":"39b917cf-988e-4725-b8c5-1f1bfebee7ee"}],"outConnections":[],"ports":[],"position":"233,3466","properties":[],"size":"0,0,15,15","subDiagram":null,"syntaxElement":null,"title":"re_7a_0b_2ag_e_consumed_by_death_e","type":"reaction"},"type":"diagram.editor.model.Entity","uuid":"5985455a-9b41-4f7a-9c7d-7789ea8e60cd"},{"content":{"attributes":{"content":{"attributes":[{"content":{"key":"active","value":"false"},"type":"mf.zero.meta.StringAttribute","uuid":"27c4250d-0eea-4dd4-a22e-509f2ceebf0d"},{"content":{"key":"annotation"},"type":"mf.zero.meta.StringAttribute","uuid":"19bf6b2c-25c4-40dd-b504-8d7a100c3751"},{"content":{"key":"autoResizeBlock","value":"false"},"type":"mf.zero.meta.StringAttribute","uuid":"a63cb943-3558-4b84-8d2d-ccc9f0899ab1"},{"content":{"key":"boundaryCondition","value":"false"},"type":"mf.zero.meta.StringAttribute","uuid":"faef0db5-8c8d-41e7-a79d-e81e9324c1c3"},{"content":{"key":"cloneIndex","value":1.0},"type":"mf.zero.meta.RealAttribute","uuid":"21d5d7c5-2f4a-4d11-a501-452dd61c7678"},{"content":{"key":"cloned","value":"false"},"type":"mf.zero.meta.StringAttribute","uuid":"605677ad-9476-49c8-83cd-dd4953fe07e3"},{"content":{"key":"constant","value":"false"},"type":"mf.zero.meta.StringAttribute","uuid":"c4501b9e-6764-4a16-8d21-93d135c4b9b9"},{"content":{"key":"dosed","value":"false"},"type":"mf.zero.meta.StringAttribute","uuid":"dfc801e8-f882-419a-a4b8-abbcd4d56a85"},{"content":{"key":"dosedDisabled","value":"false"},"type":"mf.zero.meta.StringAttribute","uuid":"85a6a53b-f211-47e1-b019-129c5ee3bb85"},{"content":{"key":"edgecolor","value":"#7a7a7a"},"type":"mf.zero.meta.StringAttribute","uuid":"cb68fc66-f0c7-4937-af39-1c22b62519d1"},{"content":{"key":"error","value":"false"},"type":"mf.zero.meta.StringAttribute","uuid":"d6f0fe9e-1124-40b0-9224-2a10f2fce912"},{"content":{"key":"event","value":"false"},"type":"mf.zero.meta.StringAttribute","uuid":"39070d5c-0095-477d-afd1-6bfd80fdbe45"},{"content":{"key":"facecolor","value":"#f4cc60"},"type":"mf.zero.meta.StringAttribute","uuid":"6e377747-4d8d-4aed-91df-f4f84eb45cf2"},{"content":{"key":"fade","value":"none"},"type":"mf.zero.meta.StringAttribute","uuid":"6ac808a3-8898-490e-95d4-19c8ca6a03e5"},{"content":{"key":"fontFamily","value":"Arial"},"type":"mf.zero.meta.StringAttribute","uuid":"c3c97372-a285-4d91-8e49-4ca8e30c7ba6"},{"content":{"key":"fontSize","value":14.0},"type":"mf.zero.meta.RealAttribute","uuid":"8da1c59d-9028-4647-8ab1-c070c1972905"},{"content":{"key":"fontWeight","value":"plain"},"type":"mf.zero.meta.StringAttribute","uuid":"f7d615de-43d6-4670-b751-b8ddd8b93dd9"},{"content":{"key":"imageData"},"type":"mf.zero.meta.StringAttribute","uuid":"a07e7685-620f-408f-a6c0-3f1d0c5e8bdc"},{"content":{"key":"initialAssignment","value":"false"},"type":"mf.zero.meta.StringAttribute","uuid":"72c48bdf-25b5-40c2-92c9-9c83cd6a99cf"},{"content":{"key":"lines","value":"hide"},"type":"mf.zero.meta.StringAttribute","uuid":"3abdfa81-f7bf-450f-9737-329608c9148d"},{"content":{"key":"name","value":"re_6a_0b_2ag_e_consumed_by_death_e"},"type":"mf.zero.meta.StringAttribute","uuid":"5181c562-0790-4139-875b-3da59740c6fb"},{"content":{"key":"parentSessionID","value":3575.0},"type":"mf.zero.meta.RealAttribute","uuid":"37add5b4-499d-4f97-a99a-335e63cfaa5a"},{"content":{"key":"pin","value":"false"},"type":"mf.zero.meta.StringAttribute","uuid":"c8263d70-5c68-432f-a743-33b0f9df21f6"},{"content":{"key":"plot","value":"false"},"type":"mf.zero.meta.StringAttribute","uuid":"86e7580e-280a-4af2-ba8e-320c917c6999"},{"content":{"key":"repeatAssignment","value":"false"},"type":"mf.zero.meta.StringAttribute","uuid":"3c2c2e96-e125-42ed-b445-88fc9b9068b1"},{"content":{"key":"reversible","value":"false"},"type":"mf.zero.meta.StringAttribute","uuid":"223815cb-c8e6-4881-840f-d85f412a43b8"},{"content":{"key":"rotate"},"type":"mf.zero.meta.RealAttribute","uuid":"8a177621-e388-44f8-ac3f-0a1cc057b032"},{"content":{"key":"sessionID","value":5735.0},"type":"mf.zero.meta.RealAttribute","uuid":"fcbfeb1b-1939-4d43-806c-6225948a97b9"},{"content":{"key":"shape","value":"oval"},"type":"mf.zero.meta.StringAttribute","uuid":"82cfc978-2051-4d89-9fec-fa8c7fcd776c"},{"content":{"key":"shapeRadius","value":40.0},"type":"mf.zero.meta.RealAttribute","uuid":"abde82bf-4440-4a22-b6b6-0d243bcffd25"},{"content":{"key":"split","value":"none"},"type":"mf.zero.meta.StringAttribute","uuid":"8aef7305-e292-4920-a60f-103dc3cb3dac"},{"content":{"key":"textAlign","value":"left"},"type":"mf.zero.meta.StringAttribute","uuid":"01df8a22-a371-4e7a-8787-0ff9e926726e"},{"content":{"key":"textLocation","value":"none"},"type":"mf.zero.meta.StringAttribute","uuid":"f9392f7a-e6cc-4686-a90b-e7fe890d0385"},{"content":{"key":"textcolor","value":"#000000"},"type":"mf.zero.meta.StringAttribute","uuid":"9d8f29d2-32d7-4102-8c08-ac04f92f5fcd"},{"content":{"key":"type","value":"reaction"},"type":"mf.zero.meta.StringAttribute","uuid":"ab7a3410-d338-45d3-ba7b-0bb2f08682b7"},{"content":{"key":"unused","value":"false"},"type":"mf.zero.meta.StringAttribute","uuid":"a2095e2e-91a2-45cd-9cc0-6c85500bdab3"},{"content":{"key":"uuid","value":"5ce7e607-2e72-4d60-9f19-7aade915e76e"},"type":"mf.zero.meta.StringAttribute","uuid":"0916507a-5d64-4ed1-a1c9-058f025bd567"},{"content":{"key":"visible","value":"true"},"type":"mf.zero.meta.StringAttribute","uuid":"6672a200-8a61-4a1b-95f2-e73afdc34fe0"},{"content":{"key":"zIndex","value":1.0},"type":"mf.zero.meta.RealAttribute","uuid":"b1e728af-2218-46b8-ad32-7819c4ba8697"}]},"type":"mf.zero.meta.AttributeMap","uuid":"59d8afd0-ec09-4ac0-9029-9b4f3ffa4205"},"dContained":[],"inConnections":[{"type":"diagram.editor.model.Connection","uuid":"eb6dccab-5592-4e43-a543-2c2041ef5e55"}],"outConnections":[],"ports":[],"position":"234,3540","properties":[],"size":"0,0,15,15","subDiagram":null,"syntaxElement":null,"title":"re_6a_0b_2ag_e_consumed_by_death_e","type":"reaction"},"type":"diagram.editor.model.Entity","uuid":"a1793db3-2e53-4a5f-b612-cc201ffafa98"},{"content":{"attributes":{"content":{"attributes":[{"content":{"key":"active","value":"false"},"type":"mf.zero.meta.StringAttribute","uuid":"99efc9f3-68cc-4e89-afff-795db490d6aa"},{"content":{"key":"annotation"},"type":"mf.zero.meta.StringAttribute","uuid":"3bcf784d-da86-4598-9960-b62dbb651e24"},{"content":{"key":"autoResizeBlock","value":"false"},"type":"mf.zero.meta.StringAttribute","uuid":"a68ff7b5-2cb8-4b0e-a25c-d1e985f16bc3"},{"content":{"key":"boundaryCondition","value":"false"},"type":"mf.zero.meta.StringAttribute","uuid":"5f7ebea6-974e-44cb-a433-e1aef4a34a96"},{"content":{"key":"cloneIndex","value":1.0},"type":"mf.zero.meta.RealAttribute","uuid":"023a0d1a-da3f-4b47-9bfa-447d593d9987"},{"content":{"key":"cloned","value":"false"},"type":"mf.zero.meta.StringAttribute","uuid":"c8916e6d-52ce-4e20-bd92-c3e0ebb635be"},{"content":{"key":"constant","value":"false"},"type":"mf.zero.meta.StringAttribute","uuid":"c170b9c9-3892-48d5-8102-5e5ea8b679f4"},{"content":{"key":"dosed","value":"false"},"type":"mf.zero.meta.StringAttribute","uuid":"2e06cdb6-5753-449d-ab4a-e27dc1eeab77"},{"content":{"key":"dosedDisabled","value":"false"},"type":"mf.zero.meta.StringAttribute","uuid":"b4eff392-d26e-470d-955b-3fe012e55527"},{"content":{"key":"edgecolor","value":"#7a7a7a"},"type":"mf.zero.meta.StringAttribute","uuid":"c4343261-e6e4-4cae-8b40-4e0882260fce"},{"content":{"key":"error","value":"false"},"type":"mf.zero.meta.StringAttribute","uuid":"ede872af-9417-46ed-b143-7345609390d5"},{"content":{"key":"event","value":"false"},"type":"mf.zero.meta.StringAttribute","uuid":"189e5757-b65a-4b70-b192-b38735caa4f6"},{"content":{"key":"facecolor","value":"#f4cc60"},"type":"mf.zero.meta.StringAttribute","uuid":"d772f3de-0f08-4095-8326-a2a4a98e7459"},{"content":{"key":"fade","value":"none"},"type":"mf.zero.meta.StringAttribute","uuid":"6f2b1b95-8009-4b1c-9f34-7876387b6aa5"},{"content":{"key":"fontFamily","value":"Arial"},"type":"mf.zero.meta.StringAttribute","uuid":"6dff5884-7c3e-436f-83ec-e99aa3bf4943"},{"content":{"key":"fontSize","value":14.0},"type":"mf.zero.meta.RealAttribute","uuid":"d72640a9-59ad-4a3d-a427-8baed8b7d014"},{"content":{"key":"fontWeight","value":"plain"},"type":"mf.zero.meta.StringAttribute","uuid":"d5936500-5b8b-4816-99e2-361564883191"},{"content":{"key":"imageData"},"type":"mf.zero.meta.StringAttribute","uuid":"4f978597-baae-482e-ac33-028d4df59185"},{"content":{"key":"initialAssignment","value":"false"},"type":"mf.zero.meta.StringAttribute","uuid":"c37be0bd-7eaf-452c-af90-fe855547a34b"},{"content":{"key":"lines","value":"hide"},"type":"mf.zero.meta.StringAttribute","uuid":"d69fa914-059e-4001-bc80-6cc049335f26"},{"content":{"key":"name","value":"re_5a_0b_2ag_e_consumed_by_death_e"},"type":"mf.zero.meta.StringAttribute","uuid":"1b6f1046-538b-44b1-a3b9-bc66dff252e2"},{"content":{"key":"parentSessionID","value":3575.0},"type":"mf.zero.meta.RealAttribute","uuid":"15d4ba09-f80d-4102-b264-1622829bb828"},{"content":{"key":"pin","value":"false"},"type":"mf.zero.meta.StringAttribute","uuid":"81ff5829-fb4b-446a-a4c7-7ba1d72cf584"},{"content":{"key":"plot","value":"false"},"type":"mf.zero.meta.StringAttribute","uuid":"55fae556-95dd-4ffb-8662-373ee1aa9a6b"},{"content":{"key":"repeatAssignment","value":"false"},"type":"mf.zero.meta.StringAttribute","uuid":"57d17b46-4e2f-4ba7-ada2-40c74ecce818"},{"content":{"key":"reversible","value":"false"},"type":"mf.zero.meta.StringAttribute","uuid":"5694fa29-cd3b-4543-8317-ca66ad6e7c05"},{"content":{"key":"rotate"},"type":"mf.zero.meta.RealAttribute","uuid":"71af0f16-3c61-4c59-9822-0b7e04617d8d"},{"content":{"key":"sessionID","value":5733.0},"type":"mf.zero.meta.RealAttribute","uuid":"bcf9512c-1bb2-4313-833a-9a00d88e6582"},{"content":{"key":"shape","value":"oval"},"type":"mf.zero.meta.StringAttribute","uuid":"043874ab-72e6-42cd-8462-7fb551374b47"},{"content":{"key":"shapeRadius","value":40.0},"type":"mf.zero.meta.RealAttribute","uuid":"ad09793a-f3ed-456c-8d00-6126dd1b2a58"},{"content":{"key":"split","value":"none"},"type":"mf.zero.meta.StringAttribute","uuid":"b742390b-5d67-45a8-97bb-3c8ea7ea56b2"},{"content":{"key":"textAlign","value":"left"},"type":"mf.zero.meta.StringAttribute","uuid":"bd3238e1-9def-4d96-a65c-c97e603e0c7f"},{"content":{"key":"textLocation","value":"none"},"type":"mf.zero.meta.StringAttribute","uuid":"2daf7bbc-89f0-4172-8236-2c91d12310ba"},{"content":{"key":"textcolor","value":"#000000"},"type":"mf.zero.meta.StringAttribute","uuid":"c429eb44-b93b-417d-9585-01e2a8d5c721"},{"content":{"key":"type","value":"reaction"},"type":"mf.zero.meta.StringAttribute","uuid":"c10019b8-d21a-482b-9ff6-d03e814dcc4f"},{"content":{"key":"unused","value":"false"},"type":"mf.zero.meta.StringAttribute","uuid":"b0149b18-013b-4979-8d3a-9af7e3df2956"},{"content":{"key":"uuid","value":"277b87d6-9aba-4d77-91f3-aefe90ebbe38"},"type":"mf.zero.meta.StringAttribute","uuid":"7a53dd57-349e-41be-8aba-4cd842aeeb23"},{"content":{"key":"visible","value":"true"},"type":"mf.zero.meta.StringAttribute","uuid":"7a1d2f2f-e577-4b00-a63c-a47ffad8100e"},{"content":{"key":"zIndex","value":1.0},"type":"mf.zero.meta.RealAttribute","uuid":"e361e3a0-1395-42c7-9823-c3d8e1d172f5"}]},"type":"mf.zero.meta.AttributeMap","uuid":"2801dddf-458d-4300-b78d-1b565e2d5d6b"},"dContained":[],"inConnections":[{"type":"diagram.editor.model.Connection","uuid":"3848fa13-4918-4a5a-9847-3f8d54333e6d"}],"outConnections":[],"ports":[],"position":"233,3619","properties":[],"size":"0,0,15,15","subDiagram":null,"syntaxElement":null,"title":"re_5a_0b_2ag_e_consumed_by_death_e","type":"reaction"},"type":"diagram.editor.model.Entity","uuid":"ee66ddbf-3cca-4db4-93f5-bd21b947835f"},{"content":{"attributes":{"content":{"attributes":[{"content":{"key":"active","value":"false"},"type":"mf.zero.meta.StringAttribute","uuid":"483854ec-ea69-4f76-ba7c-ac511a14c106"},{"content":{"key":"annotation"},"type":"mf.zero.meta.StringAttribute","uuid":"8fec486c-315f-4a6a-a1cc-8ad5f5653537"},{"content":{"key":"autoResizeBlock","value":"false"},"type":"mf.zero.meta.StringAttribute","uuid":"78483bfd-47cb-4314-8c63-749d71fcfce8"},{"content":{"key":"boundaryCondition","value":"false"},"type":"mf.zero.meta.StringAttribute","uuid":"e3c9d199-6666-4a03-982b-5152837a769a"},{"content":{"key":"cloneIndex","value":1.0},"type":"mf.zero.meta.RealAttribute","uuid":"409ad3e9-1c8f-4123-b95c-eca98d801e94"},{"content":{"key":"cloned","value":"false"},"type":"mf.zero.meta.StringAttribute","uuid":"eda04b69-a639-4ecc-b393-3a3cd71451da"},{"content":{"key":"constant","value":"false"},"type":"mf.zero.meta.StringAttribute","uuid":"321df778-f233-40d5-910b-3fbea128913c"},{"content":{"key":"dosed","value":"false"},"type":"mf.zero.meta.StringAttribute","uuid":"9de8ac42-32ac-4165-8ef1-7eace4da876b"},{"content":{"key":"dosedDisabled","value":"false"},"type":"mf.zero.meta.StringAttribute","uuid":"ddd6fd91-fece-4fb8-be3b-5ac87364c50f"},{"content":{"key":"edgecolor","value":"#7a7a7a"},"type":"mf.zero.meta.StringAttribute","uuid":"f22aea64-8fe6-42d0-a531-4275fe10dd9c"},{"content":{"key":"error","value":"false"},"type":"mf.zero.meta.StringAttribute","uuid":"c5eea337-a7bf-4b06-ba77-1b8dd7ddd947"},{"content":{"key":"event","value":"false"},"type":"mf.zero.meta.StringAttribute","uuid":"c074cf7d-1e5b-463d-89d0-28b43a2bebe3"},{"content":{"key":"facecolor","value":"#f4cc60"},"type":"mf.zero.meta.StringAttribute","uuid":"dd981579-374c-4487-93ff-e4646ccb3e83"},{"content":{"key":"fade","value":"none"},"type":"mf.zero.meta.StringAttribute","uuid":"a9e8b0f3-86cc-4565-b53d-2a3b848377d4"},{"content":{"key":"fontFamily","value":"Arial"},"type":"mf.zero.meta.StringAttribute","uuid":"538ce4da-ad74-4413-977b-35e85f055b76"},{"content":{"key":"fontSize","value":14.0},"type":"mf.zero.meta.RealAttribute","uuid":"192d4e2b-7878-4a72-bfaf-7beb5dd519e6"},{"content":{"key":"fontWeight","value":"plain"},"type":"mf.zero.meta.StringAttribute","uuid":"8e653256-35f4-4c61-aba0-c8a43d4442f5"},{"content":{"key":"imageData"},"type":"mf.zero.meta.StringAttribute","uuid":"e93eec96-cf01-41c7-95ef-019a51db25a0"},{"content":{"key":"initialAssignment","value":"false"},"type":"mf.zero.meta.StringAttribute","uuid":"549652f5-a408-4d4e-944c-62af7fbd12d2"},{"content":{"key":"lines","value":"hide"},"type":"mf.zero.meta.StringAttribute","uuid":"f1415e43-f6b8-4eb8-b29d-9e4c85b14e5a"},{"content":{"key":"name","value":"re_4a_0b_2ag_e_consumed_by_death_e"},"type":"mf.zero.meta.StringAttribute","uuid":"318abb81-0d65-42ff-bafd-857a1f090a3e"},{"content":{"key":"parentSessionID","value":3575.0},"type":"mf.zero.meta.RealAttribute","uuid":"8161fb60-4330-4a23-9107-9de321624070"},{"content":{"key":"pin","value":"false"},"type":"mf.zero.meta.StringAttribute","uuid":"6b46498d-683f-4839-9e22-fe437e5e167d"},{"content":{"key":"plot","value":"false"},"type":"mf.zero.meta.StringAttribute","uuid":"8d329f67-4a9d-42e6-a96f-41d8193b1e5b"},{"content":{"key":"repeatAssignment","value":"false"},"type":"mf.zero.meta.StringAttribute","uuid":"57f3c5ee-550a-4e3b-9a68-f81bccb93bef"},{"content":{"key":"reversible","value":"false"},"type":"mf.zero.meta.StringAttribute","uuid":"5b89091d-dd4a-4a73-902c-e4901c360f39"},{"content":{"key":"rotate"},"type":"mf.zero.meta.RealAttribute","uuid":"54ef56cc-ee34-4dd5-9dca-0765044d6655"},{"content":{"key":"sessionID","value":5731.0},"type":"mf.zero.meta.RealAttribute","uuid":"f6ac6f54-4366-446e-87f0-678fb4e87c16"},{"content":{"key":"shape","value":"oval"},"type":"mf.zero.meta.StringAttribute","uuid":"213462a0-c041-42e3-ab59-c9a5a9faa805"},{"content":{"key":"shapeRadius","value":40.0},"type":"mf.zero.meta.RealAttribute","uuid":"5c4cbe90-88f9-4aff-8ec8-10b0ad7514cc"},{"content":{"key":"split","value":"none"},"type":"mf.zero.meta.StringAttribute","uuid":"252df805-421b-45df-9a5a-f225e1fc7a11"},{"content":{"key":"textAlign","value":"left"},"type":"mf.zero.meta.StringAttribute","uuid":"b2c33766-d34d-4d5e-abd0-69f750e32aae"},{"content":{"key":"textLocation","value":"none"},"type":"mf.zero.meta.StringAttribute","uuid":"30a3ba4c-662a-484d-8c36-d243efad1862"},{"content":{"key":"textcolor","value":"#000000"},"type":"mf.zero.meta.StringAttribute","uuid":"7864f682-2b87-4ef1-9e44-0d6f28250ca0"},{"content":{"key":"type","value":"reaction"},"type":"mf.zero.meta.StringAttribute","uuid":"c6cf846d-953a-4b1c-bd48-7f7d26d0f881"},{"content":{"key":"unused","value":"false"},"type":"mf.zero.meta.StringAttribute","uuid":"f2834bfd-d98a-45d8-b714-1aff36a08e43"},{"content":{"key":"uuid","value":"9b8dee9a-4ae2-4f35-a04b-5e4737a1540c"},"type":"mf.zero.meta.StringAttribute","uuid":"a5aa519b-82c2-4a23-877b-fa73c915b445"},{"content":{"key":"visible","value":"true"},"type":"mf.zero.meta.StringAttribute","uuid":"26198ec7-d556-402d-898e-7030b402e000"},{"content":{"key":"zIndex","value":1.0},"type":"mf.zero.meta.RealAttribute","uuid":"2b06074b-6694-4e65-b509-732274b51808"}]},"type":"mf.zero.meta.AttributeMap","uuid":"4934f6ca-9965-469c-94d4-2c648f6a6ac1"},"dContained":[],"inConnections":[{"type":"diagram.editor.model.Connection","uuid":"f147588f-7bb2-4e97-ac62-758245af4987"}],"outConnections":[],"ports":[],"position":"233,3700","properties":[],"size":"0,0,15,15","subDiagram":null,"syntaxElement":null,"title":"re_4a_0b_2ag_e_consumed_by_death_e","type":"reaction"},"type":"diagram.editor.model.Entity","uuid":"8dde8d03-5395-40f0-9926-4f4cf25a5c4a"},{"content":{"attributes":{"content":{"attributes":[{"content":{"key":"active","value":"false"},"type":"mf.zero.meta.StringAttribute","uuid":"e0626455-512a-4926-8d4f-d8dd4f2fd575"},{"content":{"key":"annotation"},"type":"mf.zero.meta.StringAttribute","uuid":"2aea6e63-1d88-4063-9bb9-addeec6a8530"},{"content":{"key":"autoResizeBlock","value":"false"},"type":"mf.zero.meta.StringAttribute","uuid":"0898ac7f-f382-4a45-9a1b-f87058b06b67"},{"content":{"key":"boundaryCondition","value":"false"},"type":"mf.zero.meta.StringAttribute","uuid":"4b9bf2a4-fced-4112-bbf0-81233b113189"},{"content":{"key":"cloneIndex","value":1.0},"type":"mf.zero.meta.RealAttribute","uuid":"b40045ef-3f83-4db3-9628-9d63e4c459e9"},{"content":{"key":"cloned","value":"false"},"type":"mf.zero.meta.StringAttribute","uuid":"40ce6524-166d-4a0f-a857-deb20391c14e"},{"content":{"key":"constant","value":"false"},"type":"mf.zero.meta.StringAttribute","uuid":"c7d8d9fe-5040-4aa6-befa-500be174e81a"},{"content":{"key":"dosed","value":"false"},"type":"mf.zero.meta.StringAttribute","uuid":"a321c0c1-3e26-4846-a898-155bb1d3cea9"},{"content":{"key":"dosedDisabled","value":"false"},"type":"mf.zero.meta.StringAttribute","uuid":"1cf1106d-97bc-46de-a78d-59f058f7957e"},{"content":{"key":"edgecolor","value":"#7a7a7a"},"type":"mf.zero.meta.StringAttribute","uuid":"fb9b7491-8772-4b8c-a8fb-ab35be8d5854"},{"content":{"key":"error","value":"false"},"type":"mf.zero.meta.StringAttribute","uuid":"2b8970e8-ccb3-49a1-86cd-d187ffb5e44b"},{"content":{"key":"event","value":"false"},"type":"mf.zero.meta.StringAttribute","uuid":"35a45fe0-b08a-4bd9-bf41-a266376c481b"},{"content":{"key":"facecolor","value":"#f4cc60"},"type":"mf.zero.meta.StringAttribute","uuid":"2e36c0f3-02dc-490b-bb05-0a0291873f0f"},{"content":{"key":"fade","value":"none"},"type":"mf.zero.meta.StringAttribute","uuid":"e5f7a17a-745d-4841-a132-b1ce563b081b"},{"content":{"key":"fontFamily","value":"Arial"},"type":"mf.zero.meta.StringAttribute","uuid":"5ec6def6-bf47-46c5-ae98-8208c09d67ff"},{"content":{"key":"fontSize","value":14.0},"type":"mf.zero.meta.RealAttribute","uuid":"85833d3f-0419-47e4-bc08-08d2203c592f"},{"content":{"key":"fontWeight","value":"plain"},"type":"mf.zero.meta.StringAttribute","uuid":"60847e37-039d-43f9-ba8e-eef8492ade4a"},{"content":{"key":"imageData"},"type":"mf.zero.meta.StringAttribute","uuid":"38ee610d-e1f3-4959-a107-2c87b4682fb8"},{"content":{"key":"initialAssignment","value":"false"},"type":"mf.zero.meta.StringAttribute","uuid":"c048b54a-d0b3-4361-8108-42f6da92a9d7"},{"content":{"key":"lines","value":"hide"},"type":"mf.zero.meta.StringAttribute","uuid":"a2e8535e-0c11-4083-96ee-8395272530f0"},{"content":{"key":"name","value":"re_3a_0b_2ag_e_consumed_by_death_e"},"type":"mf.zero.meta.StringAttribute","uuid":"4d7687a7-9abd-40cc-b944-794fcc3b86ae"},{"content":{"key":"parentSessionID","value":3575.0},"type":"mf.zero.meta.RealAttribute","uuid":"315c9818-f7cb-44dc-aa15-e66dfadb0305"},{"content":{"key":"pin","value":"false"},"type":"mf.zero.meta.StringAttribute","uuid":"e529ce4c-f18c-4f1b-956f-0b98a486ba05"},{"content":{"key":"plot","value":"false"},"type":"mf.zero.meta.StringAttribute","uuid":"88e985ed-a79d-4077-9ba5-bcb0e8436499"},{"content":{"key":"repeatAssignment","value":"false"},"type":"mf.zero.meta.StringAttribute","uuid":"2a2b53f4-3836-4fba-8769-234e03feec9e"},{"content":{"key":"reversible","value":"false"},"type":"mf.zero.meta.StringAttribute","uuid":"0fdb6900-6b41-4013-96f6-2c1ec37e48f0"},{"content":{"key":"rotate"},"type":"mf.zero.meta.RealAttribute","uuid":"bcf7ba84-375f-4751-874e-1f3b01002df9"},{"content":{"key":"sessionID","value":5729.0},"type":"mf.zero.meta.RealAttribute","uuid":"c7753894-e1ab-4c4b-b69a-90e5d3be0782"},{"content":{"key":"shape","value":"oval"},"type":"mf.zero.meta.StringAttribute","uuid":"9cb16ea6-5568-4360-a661-83119c1c96ad"},{"content":{"key":"shapeRadius","value":40.0},"type":"mf.zero.meta.RealAttribute","uuid":"7aca6e4d-b77a-48c0-b1d3-b2c59f058739"},{"content":{"key":"split","value":"none"},"type":"mf.zero.meta.StringAttribute","uuid":"ae43616f-49e8-4503-b7fa-530ed287e844"},{"content":{"key":"textAlign","value":"left"},"type":"mf.zero.meta.StringAttribute","uuid":"0e15d589-dcf7-4b6a-9c3d-6f4267c0fd7a"},{"content":{"key":"textLocation","value":"none"},"type":"mf.zero.meta.StringAttribute","uuid":"9dfdf744-cf83-4758-8026-2bddaac46cc5"},{"content":{"key":"textcolor","value":"#000000"},"type":"mf.zero.meta.StringAttribute","uuid":"96ec4e97-b451-4d9a-aedd-37e43eb6c691"},{"content":{"key":"type","value":"reaction"},"type":"mf.zero.meta.StringAttribute","uuid":"359beae5-4bb5-4421-9dec-c5e242c6b5c6"},{"content":{"key":"unused","value":"false"},"type":"mf.zero.meta.StringAttribute","uuid":"8ece6c3b-f31f-41dd-820b-6b4079b2f24c"},{"content":{"key":"uuid","value":"2a0b2238-b8a5-4505-94e4-a53a257a6634"},"type":"mf.zero.meta.StringAttribute","uuid":"65e8c7c7-bff5-4aec-97df-3a6dda05f54d"},{"content":{"key":"visible","value":"true"},"type":"mf.zero.meta.StringAttribute","uuid":"0165ba44-a578-4e3d-b77f-cf9268e1de3e"},{"content":{"key":"zIndex","value":1.0},"type":"mf.zero.meta.RealAttribute","uuid":"9d1dec41-65e6-416c-8aee-9a150b867759"}]},"type":"mf.zero.meta.AttributeMap","uuid":"c53ebb67-c215-49ad-af05-16546f5c53e8"},"dContained":[],"inConnections":[{"type":"diagram.editor.model.Connection","uuid":"baa77ddb-3f8e-467c-8da2-a057d258a40b"}],"outConnections":[],"ports":[],"position":"233,3775","properties":[],"size":"0,0,15,15","subDiagram":null,"syntaxElement":null,"title":"re_3a_0b_2ag_e_consumed_by_death_e","type":"reaction"},"type":"diagram.editor.model.Entity","uuid":"9b3a9a77-2a1c-4f22-bf9a-014a0ddd4447"},{"content":{"attributes":{"content":{"attributes":[{"content":{"key":"active","value":"false"},"type":"mf.zero.meta.StringAttribute","uuid":"04557fd7-5f59-4565-9628-aebe05b73947"},{"content":{"key":"annotation"},"type":"mf.zero.meta.StringAttribute","uuid":"aa9d71d5-ed8a-480a-9f0a-0779f8047010"},{"content":{"key":"autoResizeBlock","value":"false"},"type":"mf.zero.meta.StringAttribute","uuid":"1e781e0e-e361-4743-b03d-b7839ede642c"},{"content":{"key":"boundaryCondition","value":"false"},"type":"mf.zero.meta.StringAttribute","uuid":"8b770ddd-2b84-48f0-b63e-3abf1d0defed"},{"content":{"key":"cloneIndex","value":1.0},"type":"mf.zero.meta.RealAttribute","uuid":"c9d357b1-84bb-49ca-9b00-049886f63bbd"},{"content":{"key":"cloned","value":"false"},"type":"mf.zero.meta.StringAttribute","uuid":"6f6b2469-b17b-4cbc-bf72-b9880058daef"},{"content":{"key":"constant","value":"false"},"type":"mf.zero.meta.StringAttribute","uuid":"bbd0de98-e6a4-4e9e-a01d-491cc493e3f9"},{"content":{"key":"dosed","value":"false"},"type":"mf.zero.meta.StringAttribute","uuid":"7f62d6bb-9a14-4bb1-8783-fd37ac1ac9ad"},{"content":{"key":"dosedDisabled","value":"false"},"type":"mf.zero.meta.StringAttribute","uuid":"b72c44bf-f1c4-4e6d-99a3-6f1b2a812573"},{"content":{"key":"edgecolor","value":"#7a7a7a"},"type":"mf.zero.meta.StringAttribute","uuid":"0497d902-0aa9-4e80-b2e2-4f5cc12fe8c4"},{"content":{"key":"error","value":"false"},"type":"mf.zero.meta.StringAttribute","uuid":"215c9ee1-b89c-42ff-9a41-e8872b77a378"},{"content":{"key":"event","value":"false"},"type":"mf.zero.meta.StringAttribute","uuid":"2db53c71-c6dd-43f2-83cb-a1b121d437b4"},{"content":{"key":"facecolor","value":"#f4cc60"},"type":"mf.zero.meta.StringAttribute","uuid":"75118e19-2ab8-48d6-afee-8995d6103022"},{"content":{"key":"fade","value":"none"},"type":"mf.zero.meta.StringAttribute","uuid":"49aca7d3-3ee7-44d5-956d-9bf007572373"},{"content":{"key":"fontFamily","value":"Arial"},"type":"mf.zero.meta.StringAttribute","uuid":"22a3916f-30b1-4447-9b63-468505ce1d0e"},{"content":{"key":"fontSize","value":14.0},"type":"mf.zero.meta.RealAttribute","uuid":"d779db79-b369-4e6f-925b-702f173526b5"},{"content":{"key":"fontWeight","value":"plain"},"type":"mf.zero.meta.StringAttribute","uuid":"02488e4b-443e-4778-89d6-501c304f36da"},{"content":{"key":"imageData"},"type":"mf.zero.meta.StringAttribute","uuid":"7c4b093e-e6ab-461e-9c17-e38c446a9d88"},{"content":{"key":"initialAssignment","value":"false"},"type":"mf.zero.meta.StringAttribute","uuid":"b7e2f548-e722-4125-b73e-aa8dd32db77e"},{"content":{"key":"lines","value":"hide"},"type":"mf.zero.meta.StringAttribute","uuid":"d543c234-c605-4254-95b4-dbfd75c6363f"},{"content":{"key":"name","value":"re_2a_0b_2ag_e_consumed_by_death_e"},"type":"mf.zero.meta.StringAttribute","uuid":"4450a6c2-3418-48da-8a32-ffc9b0cf9d93"},{"content":{"key":"parentSessionID","value":3575.0},"type":"mf.zero.meta.RealAttribute","uuid":"9051fde8-0a5b-45c0-9bd8-c9e11683576d"},{"content":{"key":"pin","value":"false"},"type":"mf.zero.meta.StringAttribute","uuid":"fd589ac9-6c24-4cf3-be5d-1b515ff28d2d"},{"content":{"key":"plot","value":"false"},"type":"mf.zero.meta.StringAttribute","uuid":"96c6a043-18c6-4361-b6ed-8905fb387c0b"},{"content":{"key":"repeatAssignment","value":"false"},"type":"mf.zero.meta.StringAttribute","uuid":"4aede13f-b5ac-4b33-8f68-dd43fedf1a93"},{"content":{"key":"reversible","value":"false"},"type":"mf.zero.meta.StringAttribute","uuid":"e8fdc820-de81-443b-acaf-f0cb376bfdd4"},{"content":{"key":"rotate"},"type":"mf.zero.meta.RealAttribute","uuid":"9c965274-53f1-492a-8dba-a55dbeabf031"},{"content":{"key":"sessionID","value":5727.0},"type":"mf.zero.meta.RealAttribute","uuid":"ac261ddf-f8e5-4b38-986c-fd7f0050c8e3"},{"content":{"key":"shape","value":"oval"},"type":"mf.zero.meta.StringAttribute","uuid":"1bb6373f-7347-4fa6-9d34-36c3922e7987"},{"content":{"key":"shapeRadius","value":40.0},"type":"mf.zero.meta.RealAttribute","uuid":"b9ae4338-3451-4559-8547-df1bb09aa920"},{"content":{"key":"split","value":"none"},"type":"mf.zero.meta.StringAttribute","uuid":"399721db-a98d-4fdb-a087-512cab7fee59"},{"content":{"key":"textAlign","value":"left"},"type":"mf.zero.meta.StringAttribute","uuid":"b91b7309-e04b-4be2-a8f5-e228ef44628f"},{"content":{"key":"textLocation","value":"none"},"type":"mf.zero.meta.StringAttribute","uuid":"1a8e089e-25f3-4e29-af31-7fdbed544e62"},{"content":{"key":"textcolor","value":"#000000"},"type":"mf.zero.meta.StringAttribute","uuid":"16e53f99-5c72-4380-a863-2aecea237e14"},{"content":{"key":"type","value":"reaction"},"type":"mf.zero.meta.StringAttribute","uuid":"402129cf-8a16-462d-9982-f342b564bca9"},{"content":{"key":"unused","value":"false"},"type":"mf.zero.meta.StringAttribute","uuid":"eba477c8-7164-4b84-b8ad-ce5a6d0e0a8f"},{"content":{"key":"uuid","value":"c0574e7e-b85c-4fe1-9620-8b274cf586b4"},"type":"mf.zero.meta.StringAttribute","uuid":"a4f8ab94-9cbc-4e5e-a833-fda3836a7a11"},{"content":{"key":"visible","value":"true"},"type":"mf.zero.meta.StringAttribute","uuid":"2ca85914-f252-4c75-9698-9451111158b1"},{"content":{"key":"zIndex","value":1.0},"type":"mf.zero.meta.RealAttribute","uuid":"4f68f7f8-d484-4922-a1b0-129caa8f7544"}]},"type":"mf.zero.meta.AttributeMap","uuid":"ad537638-f3b0-4c37-acde-0b497ac81dcd"},"dContained":[],"inConnections":[{"type":"diagram.editor.model.Connection","uuid":"8f3b8b27-3da6-41a7-b58d-5a2b66304535"}],"outConnections":[],"ports":[],"position":"233,3853","properties":[],"size":"0,0,15,15","subDiagram":null,"syntaxElement":null,"title":"re_2a_0b_2ag_e_consumed_by_death_e","type":"reaction"},"type":"diagram.editor.model.Entity","uuid":"596b3390-2cee-4739-a329-94b7b4c05f3f"},{"content":{"attributes":{"content":{"attributes":[{"content":{"key":"active","value":"false"},"type":"mf.zero.meta.StringAttribute","uuid":"e766ccf8-35df-4443-bd31-facf3e18bc43"},{"content":{"key":"annotation"},"type":"mf.zero.meta.StringAttribute","uuid":"22ea9569-c8e3-4cce-b699-80e029e6eacd"},{"content":{"key":"autoResizeBlock","value":"false"},"type":"mf.zero.meta.StringAttribute","uuid":"c4cc4c78-8b03-4fe8-8432-05d2acad38b0"},{"content":{"key":"boundaryCondition","value":"false"},"type":"mf.zero.meta.StringAttribute","uuid":"81406ce3-c9e2-42d4-b89d-5cef32b054ba"},{"content":{"key":"cloneIndex","value":1.0},"type":"mf.zero.meta.RealAttribute","uuid":"ef073d04-a435-4629-a9ad-8b8930e4c004"},{"content":{"key":"cloned","value":"false"},"type":"mf.zero.meta.StringAttribute","uuid":"26f7fc4a-a2df-481e-b659-8a61bb5b074f"},{"content":{"key":"constant","value":"false"},"type":"mf.zero.meta.StringAttribute","uuid":"b98e4ef0-eb50-45b6-9859-685079f86b5e"},{"content":{"key":"dosed","value":"false"},"type":"mf.zero.meta.StringAttribute","uuid":"a892c03c-43be-466a-aa60-5cfe133d29eb"},{"content":{"key":"dosedDisabled","value":"false"},"type":"mf.zero.meta.StringAttribute","uuid":"179745e9-3b28-4573-9c12-f992a41e4e73"},{"content":{"key":"edgecolor","value":"#7a7a7a"},"type":"mf.zero.meta.StringAttribute","uuid":"e5d3f696-cb17-4dfa-a20e-4d9ffc1b719c"},{"content":{"key":"error","value":"false"},"type":"mf.zero.meta.StringAttribute","uuid":"f4a284fc-e9eb-4bd0-9bd2-2fa57ae0884f"},{"content":{"key":"event","value":"false"},"type":"mf.zero.meta.StringAttribute","uuid":"3ec14f7a-8fd1-4603-b107-9339004d6f94"},{"content":{"key":"facecolor","value":"#f4cc60"},"type":"mf.zero.meta.StringAttribute","uuid":"528e9eda-d8cd-481f-87bc-d9cf42e44604"},{"content":{"key":"fade","value":"none"},"type":"mf.zero.meta.StringAttribute","uuid":"fcb968e7-1993-4217-88d2-b48b9c7778d6"},{"content":{"key":"fontFamily","value":"Arial"},"type":"mf.zero.meta.StringAttribute","uuid":"33618726-ab64-4727-8bde-a3a64793238a"},{"content":{"key":"fontSize","value":14.0},"type":"mf.zero.meta.RealAttribute","uuid":"1e968756-5866-43dd-97c7-fe73e6c59a04"},{"content":{"key":"fontWeight","value":"plain"},"type":"mf.zero.meta.StringAttribute","uuid":"b4babc13-67ea-4c2c-b4ac-9a6b06db6eeb"},{"content":{"key":"imageData"},"type":"mf.zero.meta.StringAttribute","uuid":"e0da37f2-1202-4a65-a4a3-ab1a70d1d377"},{"content":{"key":"initialAssignment","value":"false"},"type":"mf.zero.meta.StringAttribute","uuid":"0088d22e-eeae-452d-aae4-65493c69f21d"},{"content":{"key":"lines","value":"hide"},"type":"mf.zero.meta.StringAttribute","uuid":"9238eaf0-9b4a-4867-b319-ac534f24d60c"},{"content":{"key":"name","value":"re_1a_0b_2ag_e_consumed_by_death_e"},"type":"mf.zero.meta.StringAttribute","uuid":"0b90186d-cbee-48d0-8af7-280da88eb42b"},{"content":{"key":"parentSessionID","value":3575.0},"type":"mf.zero.meta.RealAttribute","uuid":"31a7bc83-daf2-4c26-838d-3797ee98f9c5"},{"content":{"key":"pin","value":"false"},"type":"mf.zero.meta.StringAttribute","uuid":"792b3775-b2c6-430b-a9c7-5427974d3704"},{"content":{"key":"plot","value":"false"},"type":"mf.zero.meta.StringAttribute","uuid":"596366de-cc38-434b-b8c3-95820ad8a6c9"},{"content":{"key":"repeatAssignment","value":"false"},"type":"mf.zero.meta.StringAttribute","uuid":"7124619c-6705-4cd9-bba9-901292cb698c"},{"content":{"key":"reversible","value":"false"},"type":"mf.zero.meta.StringAttribute","uuid":"0596fd2d-c9ab-4c79-b3f0-69792582a493"},{"content":{"key":"rotate"},"type":"mf.zero.meta.RealAttribute","uuid":"bc0b3e7c-198d-4ff2-8bd8-44d6dd3b7619"},{"content":{"key":"sessionID","value":5725.0},"type":"mf.zero.meta.RealAttribute","uuid":"c300ee02-bcf0-4d1d-b5a8-419e74f595b2"},{"content":{"key":"shape","value":"oval"},"type":"mf.zero.meta.StringAttribute","uuid":"a124a787-60be-4d29-8ee2-6c0979ef7528"},{"content":{"key":"shapeRadius","value":40.0},"type":"mf.zero.meta.RealAttribute","uuid":"7f57573e-dcd3-4c27-896b-f935fd19f6da"},{"content":{"key":"split","value":"none"},"type":"mf.zero.meta.StringAttribute","uuid":"d93aa1d2-4734-4f7e-b420-371a34c43594"},{"content":{"key":"textAlign","value":"left"},"type":"mf.zero.meta.StringAttribute","uuid":"dbc1e5de-65d3-4c39-986d-03e63bd86406"},{"content":{"key":"textLocation","value":"none"},"type":"mf.zero.meta.StringAttribute","uuid":"f7db9dba-0c1b-44be-a042-0a5ad49b7edf"},{"content":{"key":"textcolor","value":"#000000"},"type":"mf.zero.meta.StringAttribute","uuid":"5bfe4421-075a-48b9-926c-bb99286ff0b4"},{"content":{"key":"type","value":"reaction"},"type":"mf.zero.meta.StringAttribute","uuid":"a5c1d848-97bb-4844-8bed-e81ba8fc9495"},{"content":{"key":"unused","value":"false"},"type":"mf.zero.meta.StringAttribute","uuid":"1dd4e6a6-9a1a-4d9a-b4b6-7c8c6c5e2c53"},{"content":{"key":"uuid","value":"51e5ec84-6d6d-48ad-9a04-08933d4ee07c"},"type":"mf.zero.meta.StringAttribute","uuid":"1f39f3ef-16f4-4b5c-9783-732745fc6e7d"},{"content":{"key":"visible","value":"true"},"type":"mf.zero.meta.StringAttribute","uuid":"4a25867e-0ff9-41c4-a600-0a4de5b1da61"},{"content":{"key":"zIndex","value":1.0},"type":"mf.zero.meta.RealAttribute","uuid":"6b87e4d6-7a05-489c-bce9-027b8aca50a8"}]},"type":"mf.zero.meta.AttributeMap","uuid":"d34ef652-c07b-447a-acfe-420e8de2c1cd"},"dContained":[],"inConnections":[{"type":"diagram.editor.model.Connection","uuid":"03f49498-f4be-450f-8b00-74bc06995c10"}],"outConnections":[],"ports":[],"position":"233,3923","properties":[],"size":"0,0,15,15","subDiagram":null,"syntaxElement":null,"title":"re_1a_0b_2ag_e_consumed_by_death_e","type":"reaction"},"type":"diagram.editor.model.Entity","uuid":"8d86b68a-3661-411f-b3d4-0217280054e5"},{"content":{"attributes":{"content":{"attributes":[{"content":{"key":"active","value":"false"},"type":"mf.zero.meta.StringAttribute","uuid":"50347a08-0a0f-4c45-aa94-4f434b93a9a4"},{"content":{"key":"annotation"},"type":"mf.zero.meta.StringAttribute","uuid":"2b96f12c-025d-42b6-818f-320678af547d"},{"content":{"key":"autoResizeBlock","value":"false"},"type":"mf.zero.meta.StringAttribute","uuid":"a59bb71c-1c1d-4cce-baf5-4881951473d7"},{"content":{"key":"boundaryCondition","value":"false"},"type":"mf.zero.meta.StringAttribute","uuid":"8bc7c7e7-f9dd-4db3-a3ae-23bd589b0e4f"},{"content":{"key":"cloneIndex","value":1.0},"type":"mf.zero.meta.RealAttribute","uuid":"edce07d3-269f-4866-aedc-5f62ef15257d"},{"content":{"key":"cloned","value":"false"},"type":"mf.zero.meta.StringAttribute","uuid":"c9d77a38-a6ba-452b-b327-fbeb7a6fb4ee"},{"content":{"key":"constant","value":"false"},"type":"mf.zero.meta.StringAttribute","uuid":"095ff30c-673f-4dc0-9177-4f125b5ab4a4"},{"content":{"key":"dosed","value":"false"},"type":"mf.zero.meta.StringAttribute","uuid":"14e96428-ffed-4b33-8248-695f84fa0057"},{"content":{"key":"dosedDisabled","value":"false"},"type":"mf.zero.meta.StringAttribute","uuid":"d9daf2a4-2615-45d3-9370-215277cd4724"},{"content":{"key":"edgecolor","value":"#7a7a7a"},"type":"mf.zero.meta.StringAttribute","uuid":"9f5e540f-1143-4282-9620-6625e4191901"},{"content":{"key":"error","value":"false"},"type":"mf.zero.meta.StringAttribute","uuid":"a0e8a8d7-4d17-4c20-a0f8-1883397a859b"},{"content":{"key":"event","value":"false"},"type":"mf.zero.meta.StringAttribute","uuid":"17cf13a8-52f5-424d-bde8-c1157af02bdf"},{"content":{"key":"facecolor","value":"#f4cc60"},"type":"mf.zero.meta.StringAttribute","uuid":"107efca0-3398-4653-8813-0bcdfa5d716e"},{"content":{"key":"fade","value":"none"},"type":"mf.zero.meta.StringAttribute","uuid":"9ac397f6-737f-4d05-92c2-4a7c8f7ec0fc"},{"content":{"key":"fontFamily","value":"Arial"},"type":"mf.zero.meta.StringAttribute","uuid":"f3158e3e-7454-4a41-afad-ca8fec3f7eb7"},{"content":{"key":"fontSize","value":14.0},"type":"mf.zero.meta.RealAttribute","uuid":"00a96818-9c14-42af-a631-e9b96bd0095e"},{"content":{"key":"fontWeight","value":"plain"},"type":"mf.zero.meta.StringAttribute","uuid":"7a033d68-1ef0-4aa1-ae15-ccf6b98a3364"},{"content":{"key":"imageData"},"type":"mf.zero.meta.StringAttribute","uuid":"0fdd2c0d-4cbc-43db-9520-d98f7bb02de7"},{"content":{"key":"initialAssignment","value":"false"},"type":"mf.zero.meta.StringAttribute","uuid":"902a0c36-d88e-48d4-93bd-9fa345bfcbf1"},{"content":{"key":"lines","value":"hide"},"type":"mf.zero.meta.StringAttribute","uuid":"facbb25b-436d-4e54-bf7f-089cad308139"},{"content":{"key":"name","value":"re_0a_0b_2ag_e_consumed_by_death_e"},"type":"mf.zero.meta.StringAttribute","uuid":"942e74c5-dfca-44a3-aa7f-bcb10e8b0461"},{"content":{"key":"parentSessionID","value":3575.0},"type":"mf.zero.meta.RealAttribute","uuid":"cd1edf64-ebb9-44e2-823f-977edb5c4705"},{"content":{"key":"pin","value":"false"},"type":"mf.zero.meta.StringAttribute","uuid":"91e30708-2631-4bfa-a314-ac0995d72a83"},{"content":{"key":"plot","value":"false"},"type":"mf.zero.meta.StringAttribute","uuid":"af34f2e4-d1fb-4a3c-b392-04d32ec3966f"},{"content":{"key":"repeatAssignment","value":"false"},"type":"mf.zero.meta.StringAttribute","uuid":"60b4329a-8c57-4b94-99c3-0609c94cdcd9"},{"content":{"key":"reversible","value":"false"},"type":"mf.zero.meta.StringAttribute","uuid":"7badbcb7-f141-4904-a01f-553e1fb8e3ca"},{"content":{"key":"rotate"},"type":"mf.zero.meta.RealAttribute","uuid":"851a4838-79ac-440e-a07d-768b8cd119bd"},{"content":{"key":"sessionID","value":5723.0},"type":"mf.zero.meta.RealAttribute","uuid":"fff342e3-09c8-4ac6-abfe-5db47f11fde2"},{"content":{"key":"shape","value":"oval"},"type":"mf.zero.meta.StringAttribute","uuid":"f40e458d-34a2-4c4f-872f-9c4d2aa62d41"},{"content":{"key":"shapeRadius","value":40.0},"type":"mf.zero.meta.RealAttribute","uuid":"2f3960cb-a980-4707-9a0c-ac8d7c11afd4"},{"content":{"key":"split","value":"none"},"type":"mf.zero.meta.StringAttribute","uuid":"71f75c24-bd06-4a70-a9a1-20ac80b255b8"},{"content":{"key":"textAlign","value":"left"},"type":"mf.zero.meta.StringAttribute","uuid":"09e51a37-4c81-4853-89f0-175cc0ef3b0f"},{"content":{"key":"textLocation","value":"none"},"type":"mf.zero.meta.StringAttribute","uuid":"7f55e700-9a69-402f-b7bc-547205f792be"},{"content":{"key":"textcolor","value":"#000000"},"type":"mf.zero.meta.StringAttribute","uuid":"79d5462d-5439-48a3-a390-88b2154fb75a"},{"content":{"key":"type","value":"reaction"},"type":"mf.zero.meta.StringAttribute","uuid":"fa82715d-3ec2-4f03-9d65-340b38c2563b"},{"content":{"key":"unused","value":"false"},"type":"mf.zero.meta.StringAttribute","uuid":"78011f29-0e65-44dd-9169-6b798c142449"},{"content":{"key":"uuid","value":"613f32bf-32f8-47f3-bd2a-236b856c03eb"},"type":"mf.zero.meta.StringAttribute","uuid":"2f458e37-8448-4dbd-aa13-479cf06e2f2a"},{"content":{"key":"visible","value":"true"},"type":"mf.zero.meta.StringAttribute","uuid":"da3fb90a-6732-45a4-8acb-adcf804ec8a1"},{"content":{"key":"zIndex","value":1.0},"type":"mf.zero.meta.RealAttribute","uuid":"79a6b8f6-3e43-4d54-8fab-a557e8d871ef"}]},"type":"mf.zero.meta.AttributeMap","uuid":"8c726538-ad44-401f-acff-567cb0b62d1e"},"dContained":[],"inConnections":[{"type":"diagram.editor.model.Connection","uuid":"7bd6d900-e181-4552-847e-1b554feeee6b"}],"outConnections":[],"ports":[],"position":"233,4016","properties":[],"size":"0,0,15,15","subDiagram":null,"syntaxElement":null,"title":"re_0a_0b_2ag_e_consumed_by_death_e","type":"reaction"},"type":"diagram.editor.model.Entity","uuid":"c69ad6d6-2fdf-4ffd-b630-67a2ff332f44"},{"content":{"attributes":{"content":{"attributes":[{"content":{"key":"active","value":"false"},"type":"mf.zero.meta.StringAttribute","uuid":"990449b7-48b7-446e-9f7d-a6b11959cca6"},{"content":{"key":"annotation"},"type":"mf.zero.meta.StringAttribute","uuid":"3966d242-5ace-4bfa-8b83-b70a7075fce9"},{"content":{"key":"autoResizeBlock","value":"false"},"type":"mf.zero.meta.StringAttribute","uuid":"00825381-b8f5-4107-9ef1-01b4d21bffa1"},{"content":{"key":"boundaryCondition","value":"false"},"type":"mf.zero.meta.StringAttribute","uuid":"45be7567-090a-4d65-ae20-8f84aab0ef1a"},{"content":{"key":"cloneIndex","value":1.0},"type":"mf.zero.meta.RealAttribute","uuid":"e0f18a59-281f-4360-a699-3ca867e98b49"},{"content":{"key":"cloned","value":"false"},"type":"mf.zero.meta.StringAttribute","uuid":"4c9d2c58-95f3-4688-ac03-22272c21bc36"},{"content":{"key":"constant","value":"false"},"type":"mf.zero.meta.StringAttribute","uuid":"a4809759-26c1-41f0-bb83-71fb2224d203"},{"content":{"key":"dosed","value":"false"},"type":"mf.zero.meta.StringAttribute","uuid":"4b4feeb1-ee66-4476-b75e-f408af5e7917"},{"content":{"key":"dosedDisabled","value":"false"},"type":"mf.zero.meta.StringAttribute","uuid":"99b4c9df-c152-4963-8619-3326f47067c3"},{"content":{"key":"edgecolor","value":"#7a7a7a"},"type":"mf.zero.meta.StringAttribute","uuid":"f83a224d-693c-4133-8583-74107994c9e4"},{"content":{"key":"error","value":"false"},"type":"mf.zero.meta.StringAttribute","uuid":"2a021d10-3df3-497c-b377-42459d1adcb7"},{"content":{"key":"event","value":"false"},"type":"mf.zero.meta.StringAttribute","uuid":"79f7b5cb-8b47-402e-afef-fe524ae63f19"},{"content":{"key":"facecolor","value":"#f4cc60"},"type":"mf.zero.meta.StringAttribute","uuid":"0e2892aa-f6c0-4e34-a834-1f34191eefbc"},{"content":{"key":"fade","value":"none"},"type":"mf.zero.meta.StringAttribute","uuid":"7c084710-a633-466e-875a-2dd35b9e068b"},{"content":{"key":"fontFamily","value":"Arial"},"type":"mf.zero.meta.StringAttribute","uuid":"95abee1e-d49c-441b-abaf-109e56362a68"},{"content":{"key":"fontSize","value":14.0},"type":"mf.zero.meta.RealAttribute","uuid":"71af6bc1-ff2c-47e0-b44b-3114de409b3e"},{"content":{"key":"fontWeight","value":"plain"},"type":"mf.zero.meta.StringAttribute","uuid":"131aab1f-69d6-4228-ab47-85840007c5b5"},{"content":{"key":"imageData"},"type":"mf.zero.meta.StringAttribute","uuid":"63c8a8af-6c73-488e-80d7-d24b385d6773"},{"content":{"key":"initialAssignment","value":"false"},"type":"mf.zero.meta.StringAttribute","uuid":"e73ae20a-e7c0-42c6-80b2-8a25890a530f"},{"content":{"key":"lines","value":"hide"},"type":"mf.zero.meta.StringAttribute","uuid":"37f315b3-c4fd-4887-ba75-d1bd06d4855c"},{"content":{"key":"name","value":"re_0a_0b_1ag_e_consumed_by_death_e"},"type":"mf.zero.meta.StringAttribute","uuid":"cb036911-d5ec-4020-89b2-ee054ab2da57"},{"content":{"key":"parentSessionID","value":3575.0},"type":"mf.zero.meta.RealAttribute","uuid":"2f309239-3138-43ca-9dbe-a078305532c1"},{"content":{"key":"pin","value":"false"},"type":"mf.zero.meta.StringAttribute","uuid":"661f496e-0276-4b7a-b7c6-6a7944c55af8"},{"content":{"key":"plot","value":"false"},"type":"mf.zero.meta.StringAttribute","uuid":"9b70ccaa-333e-4824-91a6-f8356fe8fe2f"},{"content":{"key":"repeatAssignment","value":"false"},"type":"mf.zero.meta.StringAttribute","uuid":"c3585a93-1320-44dc-8b1f-e4ecfbb17f5f"},{"content":{"key":"reversible","value":"false"},"type":"mf.zero.meta.StringAttribute","uuid":"8c82664f-936d-47e8-a789-b61b6a741010"},{"content":{"key":"rotate"},"type":"mf.zero.meta.RealAttribute","uuid":"a77a6dd4-369f-4bb2-8940-0459350c25e1"},{"content":{"key":"sessionID","value":5721.0},"type":"mf.zero.meta.RealAttribute","uuid":"97c0d103-73d0-4f79-a9e1-a52e978ca92c"},{"content":{"key":"shape","value":"oval"},"type":"mf.zero.meta.StringAttribute","uuid":"dc06fb6b-421a-4009-b20d-c49ddfe74d7d"},{"content":{"key":"shapeRadius","value":40.0},"type":"mf.zero.meta.RealAttribute","uuid":"5b368eec-fa95-471a-b67d-89891c427769"},{"content":{"key":"split","value":"none"},"type":"mf.zero.meta.StringAttribute","uuid":"9bc8c1ec-3876-444a-9da8-18320d219b8b"},{"content":{"key":"textAlign","value":"left"},"type":"mf.zero.meta.StringAttribute","uuid":"c1f8f557-e1a3-4c05-b0ca-2f5d399c3c9e"},{"content":{"key":"textLocation","value":"none"},"type":"mf.zero.meta.StringAttribute","uuid":"a05e0dc1-915a-418e-b592-78304f47bcb0"},{"content":{"key":"textcolor","value":"#000000"},"type":"mf.zero.meta.StringAttribute","uuid":"ed1637c2-59c2-4cd8-b920-8a5af038ffc8"},{"content":{"key":"type","value":"reaction"},"type":"mf.zero.meta.StringAttribute","uuid":"cfa8dda3-9799-4258-afd3-ff41ff0cf713"},{"content":{"key":"unused","value":"false"},"type":"mf.zero.meta.StringAttribute","uuid":"c490a3f9-7ecf-488e-9f32-89e701207aab"},{"content":{"key":"uuid","value":"58c3af4b-c07a-4c7a-bc26-158f571e2721"},"type":"mf.zero.meta.StringAttribute","uuid":"6b3a4911-0e00-4366-a6cb-ee79c5dfd5c9"},{"content":{"key":"visible","value":"true"},"type":"mf.zero.meta.StringAttribute","uuid":"245a3f9a-b581-4ce6-abca-d689dc5c6556"},{"content":{"key":"zIndex","value":1.0},"type":"mf.zero.meta.RealAttribute","uuid":"f1dde3d3-0d6b-421f-a3fa-030d6ed9d208"}]},"type":"mf.zero.meta.AttributeMap","uuid":"3878fd80-d506-430c-84aa-3d269c0bfbc1"},"dContained":[],"inConnections":[{"type":"diagram.editor.model.Connection","uuid":"57e1236c-3b79-4b0c-8452-ee5b27797396"}],"outConnections":[],"ports":[],"position":"217,3272","properties":[],"size":"0,0,15,15","subDiagram":null,"syntaxElement":null,"title":"re_0a_0b_1ag_e_consumed_by_death_e","type":"reaction"},"type":"diagram.editor.model.Entity","uuid":"64d773bc-9043-4eb6-b5d9-cf6e29745ae2"},{"content":{"attributes":{"content":{"attributes":[{"content":{"key":"active","value":"false"},"type":"mf.zero.meta.StringAttribute","uuid":"c33bbefb-635d-4597-aeba-42e9ddb30e7b"},{"content":{"key":"annotation"},"type":"mf.zero.meta.StringAttribute","uuid":"23ba7600-4001-4d8a-9fb1-ce474e620a14"},{"content":{"key":"autoResizeBlock","value":"false"},"type":"mf.zero.meta.StringAttribute","uuid":"7015f95c-bf29-4d5a-b20f-3048a7a43f8a"},{"content":{"key":"boundaryCondition","value":"false"},"type":"mf.zero.meta.StringAttribute","uuid":"2b915ac4-0f25-40bb-9db9-754206fc8e36"},{"content":{"key":"cloneIndex","value":1.0},"type":"mf.zero.meta.RealAttribute","uuid":"f756c83a-28e0-4f4c-b0a4-149671ef0390"},{"content":{"key":"cloned","value":"false"},"type":"mf.zero.meta.StringAttribute","uuid":"c442943f-028b-48d5-bb42-4f085f269752"},{"content":{"key":"constant","value":"false"},"type":"mf.zero.meta.StringAttribute","uuid":"525ea58f-db70-4b4d-ad9e-9133f266e523"},{"content":{"key":"dosed","value":"false"},"type":"mf.zero.meta.StringAttribute","uuid":"ad59d50f-bba8-4126-9e96-7a2d539f34d7"},{"content":{"key":"dosedDisabled","value":"false"},"type":"mf.zero.meta.StringAttribute","uuid":"40f79c99-6ff9-497a-a1b0-e33cacc5f366"},{"content":{"key":"edgecolor","value":"#7a7a7a"},"type":"mf.zero.meta.StringAttribute","uuid":"5fd97f85-43d8-422d-bcbb-f147533dbf6e"},{"content":{"key":"error","value":"false"},"type":"mf.zero.meta.StringAttribute","uuid":"84bc5950-58b0-4ea1-b6a1-af5d5f95137b"},{"content":{"key":"event","value":"false"},"type":"mf.zero.meta.StringAttribute","uuid":"f0e035f4-3089-464f-8c7a-9b5be10402b7"},{"content":{"key":"facecolor","value":"#f4cc60"},"type":"mf.zero.meta.StringAttribute","uuid":"d9925d5c-dde8-4a34-98ee-536a117fe711"},{"content":{"key":"fade","value":"none"},"type":"mf.zero.meta.StringAttribute","uuid":"d20aa6c3-d464-44de-9e74-cea062055df4"},{"content":{"key":"fontFamily","value":"Arial"},"type":"mf.zero.meta.StringAttribute","uuid":"fbaff39f-00e1-42ea-a79d-6a5c1edb2087"},{"content":{"key":"fontSize","value":14.0},"type":"mf.zero.meta.RealAttribute","uuid":"10b5ac7a-4d1a-417e-b6cb-949c322f5581"},{"content":{"key":"fontWeight","value":"plain"},"type":"mf.zero.meta.StringAttribute","uuid":"19a003b0-3a1d-49a5-89e6-bcb93eed7930"},{"content":{"key":"imageData"},"type":"mf.zero.meta.StringAttribute","uuid":"3ca6d330-6e89-4016-9f96-b15310871f53"},{"content":{"key":"initialAssignment","value":"false"},"type":"mf.zero.meta.StringAttribute","uuid":"5d3777a2-2864-4181-9175-404b3e24d5f6"},{"content":{"key":"lines","value":"hide"},"type":"mf.zero.meta.StringAttribute","uuid":"338f4cdd-811b-4563-a3ea-b3d435f90ac1"},{"content":{"key":"name","value":"re_1a_0b_1ag_e_consumed_by_death_e"},"type":"mf.zero.meta.StringAttribute","uuid":"8b221033-3fa1-4019-807c-7d97d6b0a978"},{"content":{"key":"parentSessionID","value":3575.0},"type":"mf.zero.meta.RealAttribute","uuid":"23358135-68a4-45e3-b9f1-0c746697c5a3"},{"content":{"key":"pin","value":"false"},"type":"mf.zero.meta.StringAttribute","uuid":"4c0c6633-a379-4230-bd57-8295c61047c4"},{"content":{"key":"plot","value":"false"},"type":"mf.zero.meta.StringAttribute","uuid":"8f9810a7-c151-4884-a257-6eb364cbc42d"},{"content":{"key":"repeatAssignment","value":"false"},"type":"mf.zero.meta.StringAttribute","uuid":"27d6c8db-1535-4ce6-99fa-f2fa472f3298"},{"content":{"key":"reversible","value":"false"},"type":"mf.zero.meta.StringAttribute","uuid":"5909ca05-7d47-4a6d-b84f-b908bf493c4e"},{"content":{"key":"rotate"},"type":"mf.zero.meta.RealAttribute","uuid":"d125f6c7-cf0e-4d74-8644-04e7519d2499"},{"content":{"key":"sessionID","value":5719.0},"type":"mf.zero.meta.RealAttribute","uuid":"4c52511a-593e-4783-acbc-34dd8071e745"},{"content":{"key":"shape","value":"oval"},"type":"mf.zero.meta.StringAttribute","uuid":"ba51698c-68e6-49e2-90df-74c40fed0766"},{"content":{"key":"shapeRadius","value":40.0},"type":"mf.zero.meta.RealAttribute","uuid":"dac9bf97-1280-4c0d-a2e9-063064b776b5"},{"content":{"key":"split","value":"none"},"type":"mf.zero.meta.StringAttribute","uuid":"a8b95ae4-190d-4c9e-9a20-019eab57aff2"},{"content":{"key":"textAlign","value":"left"},"type":"mf.zero.meta.StringAttribute","uuid":"aeb1af83-2383-4860-afe9-97318d5d5546"},{"content":{"key":"textLocation","value":"none"},"type":"mf.zero.meta.StringAttribute","uuid":"8283b092-29db-4941-80e1-92f25cd152cf"},{"content":{"key":"textcolor","value":"#000000"},"type":"mf.zero.meta.StringAttribute","uuid":"49051042-5fb6-4b75-bed9-11cd1c998832"},{"content":{"key":"type","value":"reaction"},"type":"mf.zero.meta.StringAttribute","uuid":"0c367f13-75c5-415d-8ec5-f72c83d65af8"},{"content":{"key":"unused","value":"false"},"type":"mf.zero.meta.StringAttribute","uuid":"bafe1e4c-6dea-4c7d-a8a2-e8f3650aa909"},{"content":{"key":"uuid","value":"6c4762c7-de6a-49ca-a783-90645ca51b51"},"type":"mf.zero.meta.StringAttribute","uuid":"75819e46-46da-41f4-93e5-ca83dc47e2c8"},{"content":{"key":"visible","value":"true"},"type":"mf.zero.meta.StringAttribute","uuid":"86975f86-15bc-409b-92f0-0021bcaefaf4"},{"content":{"key":"zIndex","value":1.0},"type":"mf.zero.meta.RealAttribute","uuid":"f590fc06-6602-46d0-b58d-66f529b14eb7"}]},"type":"mf.zero.meta.AttributeMap","uuid":"97684297-b246-4c00-8abf-f6c59ed6091a"},"dContained":[],"inConnections":[{"type":"diagram.editor.model.Connection","uuid":"09568911-c1c4-47d4-8674-f10edbf39cd3"}],"outConnections":[],"ports":[],"position":"217,3195","properties":[],"size":"0,0,15,15","subDiagram":null,"syntaxElement":null,"title":"re_1a_0b_1ag_e_consumed_by_death_e","type":"reaction"},"type":"diagram.editor.model.Entity","uuid":"a28ba55a-1483-4eb0-ba79-3c77c7630ed2"},{"content":{"attributes":{"content":{"attributes":[{"content":{"key":"active","value":"false"},"type":"mf.zero.meta.StringAttribute","uuid":"27be1ad0-1684-4758-a71b-80be9401df01"},{"content":{"key":"annotation"},"type":"mf.zero.meta.StringAttribute","uuid":"fcd8fbe6-265d-492d-8927-0a86564bd5f2"},{"content":{"key":"autoResizeBlock","value":"false"},"type":"mf.zero.meta.StringAttribute","uuid":"c7e34104-6e8c-43a8-90a7-c1a61ec47227"},{"content":{"key":"boundaryCondition","value":"false"},"type":"mf.zero.meta.StringAttribute","uuid":"868a50db-563e-4a30-b728-59a2aeb2cc62"},{"content":{"key":"cloneIndex","value":1.0},"type":"mf.zero.meta.RealAttribute","uuid":"8415d997-de44-4f62-b655-e3c9395516d4"},{"content":{"key":"cloned","value":"false"},"type":"mf.zero.meta.StringAttribute","uuid":"d9166c6e-d67f-4dc5-9553-9640e6eaef92"},{"content":{"key":"constant","value":"false"},"type":"mf.zero.meta.StringAttribute","uuid":"e2435997-3006-4080-93fa-d772a5d7fab7"},{"content":{"key":"dosed","value":"false"},"type":"mf.zero.meta.StringAttribute","uuid":"814c9042-de09-42d5-987a-6ff6b80cf082"},{"content":{"key":"dosedDisabled","value":"false"},"type":"mf.zero.meta.StringAttribute","uuid":"2c1ad7d8-bd9f-4a4e-9e3c-a7be80163a7b"},{"content":{"key":"edgecolor","value":"#7a7a7a"},"type":"mf.zero.meta.StringAttribute","uuid":"4a560fe7-f7c3-4619-8e3b-042c7305a968"},{"content":{"key":"error","value":"false"},"type":"mf.zero.meta.StringAttribute","uuid":"3597a6b4-9531-4b1f-9253-450b875f0ac8"},{"content":{"key":"event","value":"false"},"type":"mf.zero.meta.StringAttribute","uuid":"f591c2fd-ecac-4e91-8f43-6b31582f611d"},{"content":{"key":"facecolor","value":"#f4cc60"},"type":"mf.zero.meta.StringAttribute","uuid":"5fac5fd9-de1f-4a47-9a40-b50cf6c54604"},{"content":{"key":"fade","value":"none"},"type":"mf.zero.meta.StringAttribute","uuid":"f9fc480c-43ce-4d87-856b-439e9faa8e80"},{"content":{"key":"fontFamily","value":"Arial"},"type":"mf.zero.meta.StringAttribute","uuid":"4a9d8b61-83e3-454e-8689-a2175eb22501"},{"content":{"key":"fontSize","value":14.0},"type":"mf.zero.meta.RealAttribute","uuid":"7ad09b64-0921-4d5d-8766-305da827dca4"},{"content":{"key":"fontWeight","value":"plain"},"type":"mf.zero.meta.StringAttribute","uuid":"afa8dafe-d89c-4ffa-9ea9-8a995fb12912"},{"content":{"key":"imageData"},"type":"mf.zero.meta.StringAttribute","uuid":"627a541e-e956-4934-a67c-d7b1685d5c38"},{"content":{"key":"initialAssignment","value":"false"},"type":"mf.zero.meta.StringAttribute","uuid":"ccded326-b499-4d94-b683-e399c3d7d349"},{"content":{"key":"lines","value":"hide"},"type":"mf.zero.meta.StringAttribute","uuid":"f67ab55e-e5ca-4378-946d-b61b188e71d1"},{"content":{"key":"name","value":"re_2a_0b_1ag_e_consumed_by_death_e"},"type":"mf.zero.meta.StringAttribute","uuid":"8bb190d3-4ecc-4bac-8eb4-cfa9a5c9e22c"},{"content":{"key":"parentSessionID","value":3575.0},"type":"mf.zero.meta.RealAttribute","uuid":"ea056a71-a8a1-466d-bcce-513884a22f46"},{"content":{"key":"pin","value":"false"},"type":"mf.zero.meta.StringAttribute","uuid":"2ae1c9b2-f6a4-4483-b5d0-cc837dfdf1d2"},{"content":{"key":"plot","value":"false"},"type":"mf.zero.meta.StringAttribute","uuid":"aa8c4ecd-a7e6-440a-b733-b51e285bffd0"},{"content":{"key":"repeatAssignment","value":"false"},"type":"mf.zero.meta.StringAttribute","uuid":"ab1a065b-d2be-4443-98c3-dd8bdfd46b6f"},{"content":{"key":"reversible","value":"false"},"type":"mf.zero.meta.StringAttribute","uuid":"a9d4754a-f3b8-45e2-a8c1-678f03085ae6"},{"content":{"key":"rotate"},"type":"mf.zero.meta.RealAttribute","uuid":"39b56d33-7951-40ed-9019-c7af9857951f"},{"content":{"key":"sessionID","value":5717.0},"type":"mf.zero.meta.RealAttribute","uuid":"17a2b52e-e9bd-44f4-a539-1c1d3ca2de74"},{"content":{"key":"shape","value":"oval"},"type":"mf.zero.meta.StringAttribute","uuid":"2b30d33b-af64-4259-a251-878387ca3f50"},{"content":{"key":"shapeRadius","value":40.0},"type":"mf.zero.meta.RealAttribute","uuid":"01e3ca86-2a3b-442b-b884-dbab8c432243"},{"content":{"key":"split","value":"none"},"type":"mf.zero.meta.StringAttribute","uuid":"8ea44350-e47b-47c1-9456-aa3962325a30"},{"content":{"key":"textAlign","value":"left"},"type":"mf.zero.meta.StringAttribute","uuid":"e2a936bf-12c3-4cb5-b61f-6d5818af7afb"},{"content":{"key":"textLocation","value":"none"},"type":"mf.zero.meta.StringAttribute","uuid":"a10fa398-68f8-479e-a685-ec7fc241de3a"},{"content":{"key":"textcolor","value":"#000000"},"type":"mf.zero.meta.StringAttribute","uuid":"11b89c6d-ae1c-407a-a553-79e8ac40089a"},{"content":{"key":"type","value":"reaction"},"type":"mf.zero.meta.StringAttribute","uuid":"b5049671-14df-48d7-bbd5-b67911da8d18"},{"content":{"key":"unused","value":"false"},"type":"mf.zero.meta.StringAttribute","uuid":"f8a7721b-2998-404e-808e-8931e9793661"},{"content":{"key":"uuid","value":"9f466735-82e8-4738-9f93-2761a7a73905"},"type":"mf.zero.meta.StringAttribute","uuid":"d947c2fe-b7a9-4daf-b844-c2dcff703c25"},{"content":{"key":"visible","value":"true"},"type":"mf.zero.meta.StringAttribute","uuid":"4d690578-8ed7-40ee-8f10-9a8c78571c98"},{"content":{"key":"zIndex","value":1.0},"type":"mf.zero.meta.RealAttribute","uuid":"79e3857d-d615-47cf-b923-aef14e5a5cf6"}]},"type":"mf.zero.meta.AttributeMap","uuid":"7b81deb9-d50c-4cc0-8802-18427f53a797"},"dContained":[],"inConnections":[{"type":"diagram.editor.model.Connection","uuid":"c387328e-e881-4207-8da3-12d39c97dd51"}],"outConnections":[],"ports":[],"position":"217,3111","properties":[],"size":"0,0,15,15","subDiagram":null,"syntaxElement":null,"title":"re_2a_0b_1ag_e_consumed_by_death_e","type":"reaction"},"type":"diagram.editor.model.Entity","uuid":"57980b95-e5e6-4adf-842d-b63a759c87e4"},{"content":{"attributes":{"content":{"attributes":[{"content":{"key":"active","value":"false"},"type":"mf.zero.meta.StringAttribute","uuid":"3f2a62fc-3682-4e6a-bc8c-0ab47024cb0b"},{"content":{"key":"annotation"},"type":"mf.zero.meta.StringAttribute","uuid":"a3413bd7-6296-4fd6-8a2d-0ade83c7480e"},{"content":{"key":"autoResizeBlock","value":"false"},"type":"mf.zero.meta.StringAttribute","uuid":"40a6c941-f684-4c32-8404-0bdadd55a67f"},{"content":{"key":"boundaryCondition","value":"false"},"type":"mf.zero.meta.StringAttribute","uuid":"da42a90f-9c23-49c1-aae7-dcba8b3caffd"},{"content":{"key":"cloneIndex","value":1.0},"type":"mf.zero.meta.RealAttribute","uuid":"b4254ead-cb4e-429d-9e81-1cbf6b109b58"},{"content":{"key":"cloned","value":"false"},"type":"mf.zero.meta.StringAttribute","uuid":"bd7b8e6b-5723-4a8c-b7ef-63dfa9c03c09"},{"content":{"key":"constant","value":"false"},"type":"mf.zero.meta.StringAttribute","uuid":"7070cead-09ef-4246-aacc-326a498a7578"},{"content":{"key":"dosed","value":"false"},"type":"mf.zero.meta.StringAttribute","uuid":"098310ca-6d18-4dd0-8345-01636d1cb808"},{"content":{"key":"dosedDisabled","value":"false"},"type":"mf.zero.meta.StringAttribute","uuid":"96155975-8dbe-466a-96af-c369ae411b99"},{"content":{"key":"edgecolor","value":"#7a7a7a"},"type":"mf.zero.meta.StringAttribute","uuid":"4529a49e-3562-4c49-b764-d9e54e7e8f6d"},{"content":{"key":"error","value":"false"},"type":"mf.zero.meta.StringAttribute","uuid":"166912e7-8151-49e4-942c-2a02755c8e35"},{"content":{"key":"event","value":"false"},"type":"mf.zero.meta.StringAttribute","uuid":"c76c98a1-2929-4262-ac5e-388a8384aa41"},{"content":{"key":"facecolor","value":"#f4cc60"},"type":"mf.zero.meta.StringAttribute","uuid":"f05f1d99-5c9e-4c88-9323-4bac9eea9a33"},{"content":{"key":"fade","value":"none"},"type":"mf.zero.meta.StringAttribute","uuid":"485efd0b-8e8f-44c3-9dbf-cbd55b2e6909"},{"content":{"key":"fontFamily","value":"Arial"},"type":"mf.zero.meta.StringAttribute","uuid":"e1bc55e6-cdd1-472e-9b37-1a416fde8409"},{"content":{"key":"fontSize","value":14.0},"type":"mf.zero.meta.RealAttribute","uuid":"d31eecdc-f66c-43db-8737-6b5a4064a08b"},{"content":{"key":"fontWeight","value":"plain"},"type":"mf.zero.meta.StringAttribute","uuid":"0ac3f4cc-d478-4781-8195-0465af4a814b"},{"content":{"key":"imageData"},"type":"mf.zero.meta.StringAttribute","uuid":"75ec218b-2810-48aa-8960-b1c85dab9934"},{"content":{"key":"initialAssignment","value":"false"},"type":"mf.zero.meta.StringAttribute","uuid":"e4e8bd0a-061d-48b9-a038-4be2934b5cef"},{"content":{"key":"lines","value":"hide"},"type":"mf.zero.meta.StringAttribute","uuid":"aba0dbb7-f461-4262-923b-3e94d0784be6"},{"content":{"key":"name","value":"re_3a_0b_1ag_e_consumed_by_death_e"},"type":"mf.zero.meta.StringAttribute","uuid":"417ea57c-0206-4d55-a6d9-af9dcf5cbbb8"},{"content":{"key":"parentSessionID","value":3575.0},"type":"mf.zero.meta.RealAttribute","uuid":"492aecc8-aad8-4324-93f3-a9da25103de4"},{"content":{"key":"pin","value":"false"},"type":"mf.zero.meta.StringAttribute","uuid":"df4826ab-c132-4db2-bae6-b685f5ecd94c"},{"content":{"key":"plot","value":"false"},"type":"mf.zero.meta.StringAttribute","uuid":"a4ac2d3a-fd89-49fc-8781-dbbc6f929afe"},{"content":{"key":"repeatAssignment","value":"false"},"type":"mf.zero.meta.StringAttribute","uuid":"206747bd-4c2d-4c0d-bdca-9cdc34d03d9d"},{"content":{"key":"reversible","value":"false"},"type":"mf.zero.meta.StringAttribute","uuid":"45e0ca96-b547-430a-a5f9-3fc819234272"},{"content":{"key":"rotate"},"type":"mf.zero.meta.RealAttribute","uuid":"4faae5c0-b08a-47f3-a4aa-4d31cb8fff12"},{"content":{"key":"sessionID","value":5715.0},"type":"mf.zero.meta.RealAttribute","uuid":"8df70750-5f1d-4a46-b48d-64af9f954d43"},{"content":{"key":"shape","value":"oval"},"type":"mf.zero.meta.StringAttribute","uuid":"62b5d5b4-6849-4b2b-b068-b0784dd60acc"},{"content":{"key":"shapeRadius","value":40.0},"type":"mf.zero.meta.RealAttribute","uuid":"13efe7b3-1727-4ecf-a4ea-a47a0a548fbb"},{"content":{"key":"split","value":"none"},"type":"mf.zero.meta.StringAttribute","uuid":"28e70761-142f-4d77-979a-7cc2cb7a9e46"},{"content":{"key":"textAlign","value":"left"},"type":"mf.zero.meta.StringAttribute","uuid":"b6756775-047f-4a82-aeef-a334fe8b2fac"},{"content":{"key":"textLocation","value":"none"},"type":"mf.zero.meta.StringAttribute","uuid":"5bb46d3c-bd74-47d2-8d52-3083c8b96d8b"},{"content":{"key":"textcolor","value":"#000000"},"type":"mf.zero.meta.StringAttribute","uuid":"a6e0ded3-351e-4b6a-9971-9077d09ef898"},{"content":{"key":"type","value":"reaction"},"type":"mf.zero.meta.StringAttribute","uuid":"b3bc9507-79fc-434d-9b8b-2588ea21cee8"},{"content":{"key":"unused","value":"false"},"type":"mf.zero.meta.StringAttribute","uuid":"41bcb269-3566-42c7-855f-97d53334316b"},{"content":{"key":"uuid","value":"98746bc0-a5ac-429b-b242-5976f80be4c1"},"type":"mf.zero.meta.StringAttribute","uuid":"e239ea6c-20fb-46bf-95d3-ec72601e3451"},{"content":{"key":"visible","value":"true"},"type":"mf.zero.meta.StringAttribute","uuid":"6f975ae6-360e-41f9-a990-4cb69a39cd9f"},{"content":{"key":"zIndex","value":1.0},"type":"mf.zero.meta.RealAttribute","uuid":"a429d423-326b-401d-9f2c-5ce5e618cbae"}]},"type":"mf.zero.meta.AttributeMap","uuid":"7f824871-ed58-43b5-9bc4-709a43131c5d"},"dContained":[],"inConnections":[{"type":"diagram.editor.model.Connection","uuid":"ae48477a-ba65-4de4-8cd6-35ff2403799d"}],"outConnections":[],"ports":[],"position":"217,3029","properties":[],"size":"0,0,15,15","subDiagram":null,"syntaxElement":null,"title":"re_3a_0b_1ag_e_consumed_by_death_e","type":"reaction"},"type":"diagram.editor.model.Entity","uuid":"5f41bcef-261b-4407-8993-aa62fc4f766a"},{"content":{"attributes":{"content":{"attributes":[{"content":{"key":"active","value":"false"},"type":"mf.zero.meta.StringAttribute","uuid":"05582a08-af6e-4eaa-9b36-20ac497e4b7d"},{"content":{"key":"annotation"},"type":"mf.zero.meta.StringAttribute","uuid":"c1286402-a29f-41db-8ca5-ec5d7c9fb04a"},{"content":{"key":"autoResizeBlock","value":"false"},"type":"mf.zero.meta.StringAttribute","uuid":"62f5046c-7eba-4b8e-a85e-67688caf31d9"},{"content":{"key":"boundaryCondition","value":"false"},"type":"mf.zero.meta.StringAttribute","uuid":"eb87ade7-ec39-44f7-a75d-a7f0c75fa9ca"},{"content":{"key":"cloneIndex","value":1.0},"type":"mf.zero.meta.RealAttribute","uuid":"8c071016-f532-49cf-83f8-9498d52d2703"},{"content":{"key":"cloned","value":"false"},"type":"mf.zero.meta.StringAttribute","uuid":"12ceb2dc-bc03-4978-bfc9-12f12d8d3821"},{"content":{"key":"constant","value":"false"},"type":"mf.zero.meta.StringAttribute","uuid":"04d55ad8-ef7a-4690-9599-eaa21dcbbe0e"},{"content":{"key":"dosed","value":"false"},"type":"mf.zero.meta.StringAttribute","uuid":"4103d48c-474a-4c75-913d-bd239772336a"},{"content":{"key":"dosedDisabled","value":"false"},"type":"mf.zero.meta.StringAttribute","uuid":"d55c3eb9-fc03-450d-882b-baf636ce378e"},{"content":{"key":"edgecolor","value":"#7a7a7a"},"type":"mf.zero.meta.StringAttribute","uuid":"12e6cfeb-7006-4c61-a4aa-202b8847e65e"},{"content":{"key":"error","value":"false"},"type":"mf.zero.meta.StringAttribute","uuid":"e3987035-36f2-4d34-aa3b-454344790044"},{"content":{"key":"event","value":"false"},"type":"mf.zero.meta.StringAttribute","uuid":"6fbf7db0-3cdb-403f-bb34-603a8b05c581"},{"content":{"key":"facecolor","value":"#f4cc60"},"type":"mf.zero.meta.StringAttribute","uuid":"627f62e3-9fab-4169-9fbf-a674855b4af2"},{"content":{"key":"fade","value":"none"},"type":"mf.zero.meta.StringAttribute","uuid":"47ae75e8-8c59-41fa-a7cc-1a0af11dc1c8"},{"content":{"key":"fontFamily","value":"Arial"},"type":"mf.zero.meta.StringAttribute","uuid":"b471bf71-37d8-4a5c-b712-cb23bb28103b"},{"content":{"key":"fontSize","value":14.0},"type":"mf.zero.meta.RealAttribute","uuid":"a366f5d2-f44d-494c-b239-c55ae2a52ea8"},{"content":{"key":"fontWeight","value":"plain"},"type":"mf.zero.meta.StringAttribute","uuid":"8094f1b4-4d18-4bc9-b036-075685f2273e"},{"content":{"key":"imageData"},"type":"mf.zero.meta.StringAttribute","uuid":"dd781442-ad54-45a5-83a3-5c0a5b9b28b0"},{"content":{"key":"initialAssignment","value":"false"},"type":"mf.zero.meta.StringAttribute","uuid":"8bc44172-c49a-4bd3-9cae-44e82c9f79aa"},{"content":{"key":"lines","value":"hide"},"type":"mf.zero.meta.StringAttribute","uuid":"d37ec8bb-baf2-4114-9f3e-af49338e8618"},{"content":{"key":"name","value":"re_4a_0b_1ag_e_consumed_by_death_e"},"type":"mf.zero.meta.StringAttribute","uuid":"5c00389f-2cf3-4bb4-b51c-f6499ff6009d"},{"content":{"key":"parentSessionID","value":3575.0},"type":"mf.zero.meta.RealAttribute","uuid":"5f7efb63-e5b6-4dc3-816c-81267232f82e"},{"content":{"key":"pin","value":"false"},"type":"mf.zero.meta.StringAttribute","uuid":"eca894b3-b4c0-476d-8f6b-fc4f56b553f3"},{"content":{"key":"plot","value":"false"},"type":"mf.zero.meta.StringAttribute","uuid":"8a466fcb-a9ad-4caa-8c83-8c74b05bf1de"},{"content":{"key":"repeatAssignment","value":"false"},"type":"mf.zero.meta.StringAttribute","uuid":"843b44e1-236e-4798-8898-5d887e75a4e5"},{"content":{"key":"reversible","value":"false"},"type":"mf.zero.meta.StringAttribute","uuid":"9ef81ac6-73f2-4004-9378-10dd02cbb205"},{"content":{"key":"rotate"},"type":"mf.zero.meta.RealAttribute","uuid":"40d94908-354f-4726-ba32-17dc6767b560"},{"content":{"key":"sessionID","value":5713.0},"type":"mf.zero.meta.RealAttribute","uuid":"632dfb57-d20d-4d42-810e-a19fdcea4578"},{"content":{"key":"shape","value":"oval"},"type":"mf.zero.meta.StringAttribute","uuid":"e8327d1b-f4e8-487f-a46d-bb49c81869ec"},{"content":{"key":"shapeRadius","value":40.0},"type":"mf.zero.meta.RealAttribute","uuid":"f8c0a2d5-db78-4ecc-9b64-727c7718d854"},{"content":{"key":"split","value":"none"},"type":"mf.zero.meta.StringAttribute","uuid":"7caed70a-8191-4c27-921c-fcd60cbbc2aa"},{"content":{"key":"textAlign","value":"left"},"type":"mf.zero.meta.StringAttribute","uuid":"1c046995-db2a-48ed-be6f-c9c3ef7ba38e"},{"content":{"key":"textLocation","value":"none"},"type":"mf.zero.meta.StringAttribute","uuid":"589519fa-c226-4ebd-b176-410bd3279e3a"},{"content":{"key":"textcolor","value":"#000000"},"type":"mf.zero.meta.StringAttribute","uuid":"6a490010-f83f-42b4-b5c1-389fa187b35b"},{"content":{"key":"type","value":"reaction"},"type":"mf.zero.meta.StringAttribute","uuid":"f611977b-590c-46af-b9ca-11e8e5a20f2b"},{"content":{"key":"unused","value":"false"},"type":"mf.zero.meta.StringAttribute","uuid":"bca04676-820c-4a25-8453-3c87042a5ae7"},{"content":{"key":"uuid","value":"6e4e5747-8e74-4f5a-be22-5dd435924b7e"},"type":"mf.zero.meta.StringAttribute","uuid":"d205867b-7757-4ece-afe3-cfbc9d695081"},{"content":{"key":"visible","value":"true"},"type":"mf.zero.meta.StringAttribute","uuid":"2dabe843-3eb6-46b4-8869-490c58b62f8b"},{"content":{"key":"zIndex","value":1.0},"type":"mf.zero.meta.RealAttribute","uuid":"d40556a8-a482-43a3-9d7a-f4879ea3d706"}]},"type":"mf.zero.meta.AttributeMap","uuid":"52d4cae5-cffa-41ba-89dc-d01aaeab5393"},"dContained":[],"inConnections":[{"type":"diagram.editor.model.Connection","uuid":"7d461bad-2445-4384-bbed-04901ce1711e"}],"outConnections":[],"ports":[],"position":"217,2945","properties":[],"size":"0,0,15,15","subDiagram":null,"syntaxElement":null,"title":"re_4a_0b_1ag_e_consumed_by_death_e","type":"reaction"},"type":"diagram.editor.model.Entity","uuid":"0f236327-0a35-47a4-9975-a8bbf4edace0"},{"content":{"attributes":{"content":{"attributes":[{"content":{"key":"active","value":"false"},"type":"mf.zero.meta.StringAttribute","uuid":"0bc9b669-fb7b-4468-8362-7eb99e7b81c4"},{"content":{"key":"annotation"},"type":"mf.zero.meta.StringAttribute","uuid":"3b439088-f576-4808-8132-a333719248a0"},{"content":{"key":"autoResizeBlock","value":"false"},"type":"mf.zero.meta.StringAttribute","uuid":"8d3f7eae-14fe-4b0e-a262-ce40e9dbae96"},{"content":{"key":"boundaryCondition","value":"false"},"type":"mf.zero.meta.StringAttribute","uuid":"dac9b6a4-81fd-4d94-860e-3b2504df183b"},{"content":{"key":"cloneIndex","value":1.0},"type":"mf.zero.meta.RealAttribute","uuid":"ef50100d-41e4-4748-a0e3-ec76fa4ec1a4"},{"content":{"key":"cloned","value":"false"},"type":"mf.zero.meta.StringAttribute","uuid":"a899f18d-677f-44c0-ba52-bfb93c3d4928"},{"content":{"key":"constant","value":"false"},"type":"mf.zero.meta.StringAttribute","uuid":"adcca96f-6d43-4d70-8944-e0c0c735a0ea"},{"content":{"key":"dosed","value":"false"},"type":"mf.zero.meta.StringAttribute","uuid":"68e940df-df37-4ce3-b5fe-b68584ee870d"},{"content":{"key":"dosedDisabled","value":"false"},"type":"mf.zero.meta.StringAttribute","uuid":"ec14cca1-2d16-435b-97a7-4fca31c93a27"},{"content":{"key":"edgecolor","value":"#7a7a7a"},"type":"mf.zero.meta.StringAttribute","uuid":"ef4a4897-9012-42bd-bef9-d8365186799a"},{"content":{"key":"error","value":"false"},"type":"mf.zero.meta.StringAttribute","uuid":"0ccf39e1-6f1d-4b6a-9cab-1a505211e7ef"},{"content":{"key":"event","value":"false"},"type":"mf.zero.meta.StringAttribute","uuid":"8682fbfa-a0b6-43f6-af43-9b68ccd51bf0"},{"content":{"key":"facecolor","value":"#f4cc60"},"type":"mf.zero.meta.StringAttribute","uuid":"d4c74d55-b396-4a2c-b374-090e4b57dbe0"},{"content":{"key":"fade","value":"none"},"type":"mf.zero.meta.StringAttribute","uuid":"3040af00-697e-4465-a834-be45a02ac34a"},{"content":{"key":"fontFamily","value":"Arial"},"type":"mf.zero.meta.StringAttribute","uuid":"1c6081ce-cc84-445f-a327-e998e341a70d"},{"content":{"key":"fontSize","value":14.0},"type":"mf.zero.meta.RealAttribute","uuid":"84ae3019-4cff-47bc-a09e-4917287a81da"},{"content":{"key":"fontWeight","value":"plain"},"type":"mf.zero.meta.StringAttribute","uuid":"64c1b41e-fe21-49a0-92dd-332e29346f73"},{"content":{"key":"imageData"},"type":"mf.zero.meta.StringAttribute","uuid":"25ce8a93-0196-45ad-930a-e8bff305655f"},{"content":{"key":"initialAssignment","value":"false"},"type":"mf.zero.meta.StringAttribute","uuid":"3a8550e6-227e-40db-8980-d117e3541cba"},{"content":{"key":"lines","value":"hide"},"type":"mf.zero.meta.StringAttribute","uuid":"d420999a-3217-4048-b368-2a644e657300"},{"content":{"key":"name","value":"re_5a_0b_1ag_e_consumed_by_death_e"},"type":"mf.zero.meta.StringAttribute","uuid":"7bb9cf44-edd9-4f75-8ea9-b0d5e792baa1"},{"content":{"key":"parentSessionID","value":3575.0},"type":"mf.zero.meta.RealAttribute","uuid":"c8dd854b-cc64-416d-8f02-d1675d1f88f1"},{"content":{"key":"pin","value":"false"},"type":"mf.zero.meta.StringAttribute","uuid":"b63615e8-afd9-4484-8ba3-e4cb34117652"},{"content":{"key":"plot","value":"false"},"type":"mf.zero.meta.StringAttribute","uuid":"bcc712a5-5647-48e4-a65f-5edb5680fcd9"},{"content":{"key":"repeatAssignment","value":"false"},"type":"mf.zero.meta.StringAttribute","uuid":"376762be-83f3-45ed-8ff7-0622fbe4be82"},{"content":{"key":"reversible","value":"false"},"type":"mf.zero.meta.StringAttribute","uuid":"a93190c6-f11a-4084-9bbd-fdcf044887b3"},{"content":{"key":"rotate"},"type":"mf.zero.meta.RealAttribute","uuid":"3866930f-d482-47c4-ba0c-d72d5d5ae43a"},{"content":{"key":"sessionID","value":5711.0},"type":"mf.zero.meta.RealAttribute","uuid":"b1dfd384-f14a-427c-bcca-518fbadc3dfa"},{"content":{"key":"shape","value":"oval"},"type":"mf.zero.meta.StringAttribute","uuid":"4bb0028a-cf95-4708-93cb-6373de0a183a"},{"content":{"key":"shapeRadius","value":40.0},"type":"mf.zero.meta.RealAttribute","uuid":"a0296f35-543c-4f41-900b-1c6b8d1e0ea6"},{"content":{"key":"split","value":"none"},"type":"mf.zero.meta.StringAttribute","uuid":"41bd8dfa-50a0-4d6e-b215-06e04c5e1c34"},{"content":{"key":"textAlign","value":"left"},"type":"mf.zero.meta.StringAttribute","uuid":"5c1d71a5-4f98-40e4-8e57-994d071d1542"},{"content":{"key":"textLocation","value":"none"},"type":"mf.zero.meta.StringAttribute","uuid":"a8476051-6ad1-40aa-9cc4-c583a8885ff2"},{"content":{"key":"textcolor","value":"#000000"},"type":"mf.zero.meta.StringAttribute","uuid":"608d8949-6500-4e2a-9cff-6c08f52a0d90"},{"content":{"key":"type","value":"reaction"},"type":"mf.zero.meta.StringAttribute","uuid":"83fccbfc-75f1-4e0a-a61c-78e4c68c0a63"},{"content":{"key":"unused","value":"false"},"type":"mf.zero.meta.StringAttribute","uuid":"b59fa009-fbaa-49ae-af95-47e15600e423"},{"content":{"key":"uuid","value":"325c903f-42ab-465e-a7f1-f7ce1396652b"},"type":"mf.zero.meta.StringAttribute","uuid":"580ea245-3724-4e69-90fb-ab906ceefae6"},{"content":{"key":"visible","value":"true"},"type":"mf.zero.meta.StringAttribute","uuid":"f95cc2b9-c507-483b-af3c-b4c513c9f6a2"},{"content":{"key":"zIndex","value":1.0},"type":"mf.zero.meta.RealAttribute","uuid":"fc9c6324-ed62-431b-b491-5bf178167b86"}]},"type":"mf.zero.meta.AttributeMap","uuid":"c3b3c6ee-8444-4c8c-97e9-ac012cf7d595"},"dContained":[],"inConnections":[{"type":"diagram.editor.model.Connection","uuid":"28c07829-c947-4ad4-8822-f41c690aec15"}],"outConnections":[],"ports":[],"position":"217,2869","properties":[],"size":"0,0,15,15","subDiagram":null,"syntaxElement":null,"title":"re_5a_0b_1ag_e_consumed_by_death_e","type":"reaction"},"type":"diagram.editor.model.Entity","uuid":"6a3dc877-4c49-4a71-b18e-768629950a6c"},{"content":{"attributes":{"content":{"attributes":[{"content":{"key":"active","value":"false"},"type":"mf.zero.meta.StringAttribute","uuid":"cd46d9b1-18f4-4e58-a08a-f28dca04781e"},{"content":{"key":"annotation"},"type":"mf.zero.meta.StringAttribute","uuid":"c5df01cc-3715-4e95-ad1c-839f33b6cef4"},{"content":{"key":"autoResizeBlock","value":"false"},"type":"mf.zero.meta.StringAttribute","uuid":"b3c4271e-f223-48d3-8924-945c21740e4e"},{"content":{"key":"boundaryCondition","value":"false"},"type":"mf.zero.meta.StringAttribute","uuid":"a3ba210d-b442-4ff1-9cce-e52260480b0b"},{"content":{"key":"cloneIndex","value":1.0},"type":"mf.zero.meta.RealAttribute","uuid":"918930b2-ff57-47df-9939-1a7db273a846"},{"content":{"key":"cloned","value":"false"},"type":"mf.zero.meta.StringAttribute","uuid":"df77116c-cb7f-4f80-821d-de6fc9ea493b"},{"content":{"key":"constant","value":"false"},"type":"mf.zero.meta.StringAttribute","uuid":"6a582574-a2f8-46c0-bfc2-bd3de15862cb"},{"content":{"key":"dosed","value":"false"},"type":"mf.zero.meta.StringAttribute","uuid":"0943adba-da4b-4e0b-b392-0468bb19ecde"},{"content":{"key":"dosedDisabled","value":"false"},"type":"mf.zero.meta.StringAttribute","uuid":"26507a21-61c8-4438-a295-4417c7dc1cf6"},{"content":{"key":"edgecolor","value":"#7a7a7a"},"type":"mf.zero.meta.StringAttribute","uuid":"429f5527-fd46-452a-807f-dbd26cea37bc"},{"content":{"key":"error","value":"false"},"type":"mf.zero.meta.StringAttribute","uuid":"046d72c1-bda1-429d-9f65-97bc439d487f"},{"content":{"key":"event","value":"false"},"type":"mf.zero.meta.StringAttribute","uuid":"1e798721-92ac-45d2-93d4-6364da0f8d19"},{"content":{"key":"facecolor","value":"#f4cc60"},"type":"mf.zero.meta.StringAttribute","uuid":"d6fe406e-611b-4f47-83bb-f5f6dab1121c"},{"content":{"key":"fade","value":"none"},"type":"mf.zero.meta.StringAttribute","uuid":"aa8b4aa0-2e63-40f2-af2f-f9c4e830d7f3"},{"content":{"key":"fontFamily","value":"Arial"},"type":"mf.zero.meta.StringAttribute","uuid":"2a1cf181-8620-491f-88f7-0bece6745e0f"},{"content":{"key":"fontSize","value":14.0},"type":"mf.zero.meta.RealAttribute","uuid":"c093898b-3961-4103-8981-f893bfe1fb2b"},{"content":{"key":"fontWeight","value":"plain"},"type":"mf.zero.meta.StringAttribute","uuid":"a20b1f63-448e-4682-b2a1-52bd1ce6394f"},{"content":{"key":"imageData"},"type":"mf.zero.meta.StringAttribute","uuid":"4386ed73-d509-4f97-941d-1e91334d9df9"},{"content":{"key":"initialAssignment","value":"false"},"type":"mf.zero.meta.StringAttribute","uuid":"6b5df91f-bf41-4630-9c85-9067e8695477"},{"content":{"key":"lines","value":"hide"},"type":"mf.zero.meta.StringAttribute","uuid":"0d1c11aa-a3ad-4f4a-b102-e6f99fc2e533"},{"content":{"key":"name","value":"re_6a_0b_1ag_e_consumed_by_death_e"},"type":"mf.zero.meta.StringAttribute","uuid":"95985fd9-baa1-47ee-9d08-f643ce3cb07c"},{"content":{"key":"parentSessionID","value":3575.0},"type":"mf.zero.meta.RealAttribute","uuid":"87db11dd-c2eb-4c33-9395-194c031440c5"},{"content":{"key":"pin","value":"false"},"type":"mf.zero.meta.StringAttribute","uuid":"1089b85d-6096-4252-b6cf-60ba7b7420b9"},{"content":{"key":"plot","value":"false"},"type":"mf.zero.meta.StringAttribute","uuid":"d0a02e9e-d78b-4132-ad0e-11731952da04"},{"content":{"key":"repeatAssignment","value":"false"},"type":"mf.zero.meta.StringAttribute","uuid":"fe3b738f-cc88-486f-a5c6-093ea874222d"},{"content":{"key":"reversible","value":"false"},"type":"mf.zero.meta.StringAttribute","uuid":"e5ddc7f4-3491-4394-934c-9adbdb5b8cd6"},{"content":{"key":"rotate"},"type":"mf.zero.meta.RealAttribute","uuid":"987282da-dd46-4d2e-8b17-80575f352770"},{"content":{"key":"sessionID","value":5709.0},"type":"mf.zero.meta.RealAttribute","uuid":"05f50b57-cb55-4bb4-a8f3-9760b00fe6fa"},{"content":{"key":"shape","value":"oval"},"type":"mf.zero.meta.StringAttribute","uuid":"fa57d31d-ad88-4b94-866d-b6f432d39e40"},{"content":{"key":"shapeRadius","value":40.0},"type":"mf.zero.meta.RealAttribute","uuid":"e08bd770-795d-483f-a7f1-a59f31ef4276"},{"content":{"key":"split","value":"none"},"type":"mf.zero.meta.StringAttribute","uuid":"2009f259-cab0-490f-ad47-e8fd6bcd14cf"},{"content":{"key":"textAlign","value":"left"},"type":"mf.zero.meta.StringAttribute","uuid":"fd9b04f9-c059-4335-b9b9-9302bcfdf332"},{"content":{"key":"textLocation","value":"none"},"type":"mf.zero.meta.StringAttribute","uuid":"aa6d61d6-a811-41b7-8a83-f8b8d93ee1d0"},{"content":{"key":"textcolor","value":"#000000"},"type":"mf.zero.meta.StringAttribute","uuid":"14ff780e-a0cb-4692-bb0e-005e49333169"},{"content":{"key":"type","value":"reaction"},"type":"mf.zero.meta.StringAttribute","uuid":"746b3289-dd84-4c70-8880-bed9e2a262de"},{"content":{"key":"unused","value":"false"},"type":"mf.zero.meta.StringAttribute","uuid":"07e60869-5340-433d-8127-163aeb97c5a2"},{"content":{"key":"uuid","value":"24f1b936-f7d6-48c1-914a-b12fa96d8e3b"},"type":"mf.zero.meta.StringAttribute","uuid":"d526946c-e609-4390-b01b-fd36c9ff6e96"},{"content":{"key":"visible","value":"true"},"type":"mf.zero.meta.StringAttribute","uuid":"6ee7603f-4bf8-4930-bcfd-a7b3b1c62c69"},{"content":{"key":"zIndex","value":1.0},"type":"mf.zero.meta.RealAttribute","uuid":"f299c229-ea00-42c8-a934-b48ef560edf4"}]},"type":"mf.zero.meta.AttributeMap","uuid":"e5873b44-c624-46c5-917f-981694bc2f86"},"dContained":[],"inConnections":[{"type":"diagram.editor.model.Connection","uuid":"b2e8c31c-f79b-46e5-a844-1d384c3b16cd"}],"outConnections":[],"ports":[],"position":"217,2795","properties":[],"size":"0,0,15,15","subDiagram":null,"syntaxElement":null,"title":"re_6a_0b_1ag_e_consumed_by_death_e","type":"reaction"},"type":"diagram.editor.model.Entity","uuid":"7935ae9a-2fe0-4aa8-9218-fdef98715d13"},{"content":{"attributes":{"content":{"attributes":[{"content":{"key":"active","value":"false"},"type":"mf.zero.meta.StringAttribute","uuid":"9c1ab01a-b9a6-4513-90a5-e390893763f0"},{"content":{"key":"annotation"},"type":"mf.zero.meta.StringAttribute","uuid":"756c6967-d0eb-453b-8ff4-6dc2a1ecd8e6"},{"content":{"key":"autoResizeBlock","value":"false"},"type":"mf.zero.meta.StringAttribute","uuid":"bab3a08e-381c-479d-b7e4-a5be079a2401"},{"content":{"key":"boundaryCondition","value":"false"},"type":"mf.zero.meta.StringAttribute","uuid":"e23df88a-fafa-44ad-b2cb-a03a60457b5f"},{"content":{"key":"cloneIndex","value":1.0},"type":"mf.zero.meta.RealAttribute","uuid":"340c8141-34d8-472d-98fd-a89e27830e78"},{"content":{"key":"cloned","value":"false"},"type":"mf.zero.meta.StringAttribute","uuid":"a4047148-1bc7-46fb-8bb4-705d3914fe91"},{"content":{"key":"constant","value":"false"},"type":"mf.zero.meta.StringAttribute","uuid":"b4c169bd-ad91-412e-b096-7a782f951ee0"},{"content":{"key":"dosed","value":"false"},"type":"mf.zero.meta.StringAttribute","uuid":"8c7c6844-a2c7-42f7-95f2-c4559f4888eb"},{"content":{"key":"dosedDisabled","value":"false"},"type":"mf.zero.meta.StringAttribute","uuid":"7c1b8b41-cc06-4766-86e1-33ece6ac1313"},{"content":{"key":"edgecolor","value":"#7a7a7a"},"type":"mf.zero.meta.StringAttribute","uuid":"e755cb58-2dee-4fee-b727-a83fdf601432"},{"content":{"key":"error","value":"false"},"type":"mf.zero.meta.StringAttribute","uuid":"4532b306-0434-4de3-ba2d-cdae0968e620"},{"content":{"key":"event","value":"false"},"type":"mf.zero.meta.StringAttribute","uuid":"54fe455b-edbc-46f9-93b1-1cd2a97b9560"},{"content":{"key":"facecolor","value":"#f4cc60"},"type":"mf.zero.meta.StringAttribute","uuid":"4d4255ed-b181-4867-903f-74a90efd9f66"},{"content":{"key":"fade","value":"none"},"type":"mf.zero.meta.StringAttribute","uuid":"893320a7-fdbf-415d-8e75-00f67f4bc0ec"},{"content":{"key":"fontFamily","value":"Arial"},"type":"mf.zero.meta.StringAttribute","uuid":"548621f2-cdc6-4b5d-8ca2-107fb721508f"},{"content":{"key":"fontSize","value":14.0},"type":"mf.zero.meta.RealAttribute","uuid":"6b1094ed-daf6-4bd6-aaa2-c34eeeb717e4"},{"content":{"key":"fontWeight","value":"plain"},"type":"mf.zero.meta.StringAttribute","uuid":"d6722fc6-9ed6-41fe-95f6-bab572e2718a"},{"content":{"key":"imageData"},"type":"mf.zero.meta.StringAttribute","uuid":"79c92dd3-c0e6-4e0d-9e2f-e2b054a23b10"},{"content":{"key":"initialAssignment","value":"false"},"type":"mf.zero.meta.StringAttribute","uuid":"b11b6ed1-291d-41b4-a727-8b642ed15251"},{"content":{"key":"lines","value":"hide"},"type":"mf.zero.meta.StringAttribute","uuid":"3a492c3c-7864-48b0-9850-c11b0a85ec22"},{"content":{"key":"name","value":"re_7a_0b_1ag_e_consumed_by_death_e"},"type":"mf.zero.meta.StringAttribute","uuid":"9b7334a7-c408-4aa2-a8eb-325709130fcd"},{"content":{"key":"parentSessionID","value":3575.0},"type":"mf.zero.meta.RealAttribute","uuid":"35b70c7b-1eeb-4e05-a1a3-da22555956d8"},{"content":{"key":"pin","value":"false"},"type":"mf.zero.meta.StringAttribute","uuid":"c65694e9-ce2a-49f8-914c-a6ddae68d3f7"},{"content":{"key":"plot","value":"false"},"type":"mf.zero.meta.StringAttribute","uuid":"e182bbeb-4bca-45de-a6b8-bb42e0f8a44e"},{"content":{"key":"repeatAssignment","value":"false"},"type":"mf.zero.meta.StringAttribute","uuid":"d6c9f394-b5d5-4ee9-a10f-091d312b9f43"},{"content":{"key":"reversible","value":"false"},"type":"mf.zero.meta.StringAttribute","uuid":"6684974f-018e-4150-a793-2dc9037e6123"},{"content":{"key":"rotate"},"type":"mf.zero.meta.RealAttribute","uuid":"bf8a59b0-39f2-4f33-ba50-4ce40d0dd9e2"},{"content":{"key":"sessionID","value":5707.0},"type":"mf.zero.meta.RealAttribute","uuid":"c8f86358-6c68-434b-af66-0fd090860c2a"},{"content":{"key":"shape","value":"oval"},"type":"mf.zero.meta.StringAttribute","uuid":"248475bf-842c-44ad-be48-e16364e1401b"},{"content":{"key":"shapeRadius","value":40.0},"type":"mf.zero.meta.RealAttribute","uuid":"ac0e9f80-6004-419d-bacd-935a76ea6832"},{"content":{"key":"split","value":"none"},"type":"mf.zero.meta.StringAttribute","uuid":"4640e7eb-77f5-49ef-989b-71c683ea1097"},{"content":{"key":"textAlign","value":"left"},"type":"mf.zero.meta.StringAttribute","uuid":"78671287-c4eb-4ba8-b229-054b2e2e81af"},{"content":{"key":"textLocation","value":"none"},"type":"mf.zero.meta.StringAttribute","uuid":"11a9b0af-37a8-4dc9-b35a-cf99ce9f881e"},{"content":{"key":"textcolor","value":"#000000"},"type":"mf.zero.meta.StringAttribute","uuid":"66f0ec48-a2a3-4760-8f92-6be1273ca4b0"},{"content":{"key":"type","value":"reaction"},"type":"mf.zero.meta.StringAttribute","uuid":"b2452f1c-b37c-411e-bed0-41dd86ba1ed3"},{"content":{"key":"unused","value":"false"},"type":"mf.zero.meta.StringAttribute","uuid":"25a89ced-0158-46e4-b509-d267a36febf4"},{"content":{"key":"uuid","value":"9547471e-f5ca-4dc4-9900-c453ebf1e7b5"},"type":"mf.zero.meta.StringAttribute","uuid":"ba7c11b9-b12e-47ba-bc55-e475b124d10a"},{"content":{"key":"visible","value":"true"},"type":"mf.zero.meta.StringAttribute","uuid":"5a05ef69-f916-4d5c-847f-494a3fbae8c6"},{"content":{"key":"zIndex","value":1.0},"type":"mf.zero.meta.RealAttribute","uuid":"411a668c-4f73-493b-92dc-26a4cbe088b6"}]},"type":"mf.zero.meta.AttributeMap","uuid":"9b45399f-81d1-4a59-b1f3-98525be12f60"},"dContained":[],"inConnections":[{"type":"diagram.editor.model.Connection","uuid":"198e2686-b595-4d80-942a-68ce9ed5efdb"}],"outConnections":[],"ports":[],"position":"217,2709","properties":[],"size":"0,0,15,15","subDiagram":null,"syntaxElement":null,"title":"re_7a_0b_1ag_e_consumed_by_death_e","type":"reaction"},"type":"diagram.editor.model.Entity","uuid":"88f68879-c150-4518-8e88-0abf6d43653c"},{"content":{"attributes":{"content":{"attributes":[{"content":{"key":"active","value":"false"},"type":"mf.zero.meta.StringAttribute","uuid":"576ebf38-8233-49e7-aa54-24b2c055260b"},{"content":{"key":"annotation"},"type":"mf.zero.meta.StringAttribute","uuid":"7ba3a010-38fa-40ff-9f46-559c6549edda"},{"content":{"key":"autoResizeBlock","value":"false"},"type":"mf.zero.meta.StringAttribute","uuid":"8fd57430-5632-4e20-abab-cf57d00810f6"},{"content":{"key":"boundaryCondition","value":"false"},"type":"mf.zero.meta.StringAttribute","uuid":"918d2e67-edf3-48bc-b66b-4dfb9fb68122"},{"content":{"key":"cloneIndex","value":1.0},"type":"mf.zero.meta.RealAttribute","uuid":"27af81cf-550b-4cd2-b327-0cc0885040dc"},{"content":{"key":"cloned","value":"false"},"type":"mf.zero.meta.StringAttribute","uuid":"72140602-d702-46db-a2e4-7d4dd5f597de"},{"content":{"key":"constant","value":"false"},"type":"mf.zero.meta.StringAttribute","uuid":"6673d2eb-0901-4fa8-9fa8-dec4b1cf263c"},{"content":{"key":"dosed","value":"false"},"type":"mf.zero.meta.StringAttribute","uuid":"26452c76-727d-490d-8443-57db1ddeea81"},{"content":{"key":"dosedDisabled","value":"false"},"type":"mf.zero.meta.StringAttribute","uuid":"fce75e43-be03-495e-8c0c-aed5e95371e6"},{"content":{"key":"edgecolor","value":"#7a7a7a"},"type":"mf.zero.meta.StringAttribute","uuid":"fd6f405e-542e-47cb-ae75-a04fc7a39b2a"},{"content":{"key":"error","value":"false"},"type":"mf.zero.meta.StringAttribute","uuid":"c553395f-a715-4eef-8194-63174cf67c00"},{"content":{"key":"event","value":"false"},"type":"mf.zero.meta.StringAttribute","uuid":"5dfc74b5-cedd-44a4-b952-b40ee48a9842"},{"content":{"key":"facecolor","value":"#f4cc60"},"type":"mf.zero.meta.StringAttribute","uuid":"ac208c96-2964-4f86-8d0a-ccccb6cfb7ca"},{"content":{"key":"fade","value":"none"},"type":"mf.zero.meta.StringAttribute","uuid":"05e57442-8083-4c8d-a8c5-66871e565c77"},{"content":{"key":"fontFamily","value":"Arial"},"type":"mf.zero.meta.StringAttribute","uuid":"34e72453-95ce-49ab-8591-4bc8811b457b"},{"content":{"key":"fontSize","value":14.0},"type":"mf.zero.meta.RealAttribute","uuid":"534462c9-a7b2-4bdf-9dac-c7ee51c0b622"},{"content":{"key":"fontWeight","value":"plain"},"type":"mf.zero.meta.StringAttribute","uuid":"16bdeb20-f4c3-4768-bdb4-b0fc3898b409"},{"content":{"key":"imageData"},"type":"mf.zero.meta.StringAttribute","uuid":"1d49af42-1d8e-4f55-960c-9460a83bfb91"},{"content":{"key":"initialAssignment","value":"false"},"type":"mf.zero.meta.StringAttribute","uuid":"4d9f7b4c-969f-458e-9b50-17c1225477a3"},{"content":{"key":"lines","value":"hide"},"type":"mf.zero.meta.StringAttribute","uuid":"7cfce6d9-e86c-47ed-93dd-e1594ed62150"},{"content":{"key":"name","value":"re_8a_0b_1ag_e_consumed_by_death_e"},"type":"mf.zero.meta.StringAttribute","uuid":"dcb3e12b-bab7-4345-9b00-aef04f3d5172"},{"content":{"key":"parentSessionID","value":3575.0},"type":"mf.zero.meta.RealAttribute","uuid":"1fe7a1ad-0ce2-450f-9784-5e78b441ab47"},{"content":{"key":"pin","value":"false"},"type":"mf.zero.meta.StringAttribute","uuid":"4c08e18e-2ba9-4f3d-9c2c-9655edfb298f"},{"content":{"key":"plot","value":"false"},"type":"mf.zero.meta.StringAttribute","uuid":"8ea0ad86-4b42-496c-a3c1-ca585034c233"},{"content":{"key":"repeatAssignment","value":"false"},"type":"mf.zero.meta.StringAttribute","uuid":"9a13346a-0ba1-4b7b-9f4a-04c672795d8e"},{"content":{"key":"reversible","value":"false"},"type":"mf.zero.meta.StringAttribute","uuid":"620ff0f9-9593-409a-9d48-f3160398b39c"},{"content":{"key":"rotate"},"type":"mf.zero.meta.RealAttribute","uuid":"46db250a-8f93-473a-a401-666ded27527b"},{"content":{"key":"sessionID","value":5705.0},"type":"mf.zero.meta.RealAttribute","uuid":"ed10473a-b352-43b1-8631-40581aaf5055"},{"content":{"key":"shape","value":"oval"},"type":"mf.zero.meta.StringAttribute","uuid":"964e750c-dd0b-4160-955e-44af5eae352e"},{"content":{"key":"shapeRadius","value":40.0},"type":"mf.zero.meta.RealAttribute","uuid":"0b317eb9-ec4c-4a86-ad85-1906058b2fbb"},{"content":{"key":"split","value":"none"},"type":"mf.zero.meta.StringAttribute","uuid":"76497c68-1bbb-4ee0-a662-6bb7dd3ee968"},{"content":{"key":"textAlign","value":"left"},"type":"mf.zero.meta.StringAttribute","uuid":"79d80ca4-88df-42c6-bc87-0f5aed94a014"},{"content":{"key":"textLocation","value":"none"},"type":"mf.zero.meta.StringAttribute","uuid":"d866b0e9-b6a7-415c-ae92-e2c3b8ab186d"},{"content":{"key":"textcolor","value":"#000000"},"type":"mf.zero.meta.StringAttribute","uuid":"06e524bf-549d-4a6e-a892-fcc45d1acda3"},{"content":{"key":"type","value":"reaction"},"type":"mf.zero.meta.StringAttribute","uuid":"67d574e2-701c-48c4-96ad-9c8145aa15e5"},{"content":{"key":"unused","value":"false"},"type":"mf.zero.meta.StringAttribute","uuid":"02bcf1b4-a39b-4e7b-98bb-1a8a136a2513"},{"content":{"key":"uuid","value":"ee1481cc-45c1-45e7-b776-f08d55f6400b"},"type":"mf.zero.meta.StringAttribute","uuid":"68c9470c-30f9-4200-8872-81a6bf2f09c1"},{"content":{"key":"visible","value":"true"},"type":"mf.zero.meta.StringAttribute","uuid":"26c9cc25-b327-442e-9526-60fe0d38c2f0"},{"content":{"key":"zIndex","value":1.0},"type":"mf.zero.meta.RealAttribute","uuid":"3c8376e3-c754-4c6b-9a4f-f35b65386c74"}]},"type":"mf.zero.meta.AttributeMap","uuid":"7511db34-dede-4015-a8d1-71435974490c"},"dContained":[],"inConnections":[{"type":"diagram.editor.model.Connection","uuid":"6d6ab1be-bfa8-45ee-8632-df638a885de3"}],"outConnections":[],"ports":[],"position":"217,2628","properties":[],"size":"0,0,15,15","subDiagram":null,"syntaxElement":null,"title":"re_8a_0b_1ag_e_consumed_by_death_e","type":"reaction"},"type":"diagram.editor.model.Entity","uuid":"23297873-c528-4fef-9c73-29abc8b8113b"},{"content":{"attributes":{"content":{"attributes":[{"content":{"key":"active","value":"false"},"type":"mf.zero.meta.StringAttribute","uuid":"03f8460d-c82e-4c7b-8396-b6aa5a297ac6"},{"content":{"key":"annotation"},"type":"mf.zero.meta.StringAttribute","uuid":"5db48892-791d-494d-b1ce-11dd1d42e925"},{"content":{"key":"autoResizeBlock","value":"false"},"type":"mf.zero.meta.StringAttribute","uuid":"e772fe92-38ec-4d7d-b752-2e4f47c440d1"},{"content":{"key":"boundaryCondition","value":"false"},"type":"mf.zero.meta.StringAttribute","uuid":"254595a8-135a-4dba-9eb3-e261d9eec336"},{"content":{"key":"cloneIndex","value":1.0},"type":"mf.zero.meta.RealAttribute","uuid":"d0a9c14f-0810-4113-bb91-f24fb1d5c7aa"},{"content":{"key":"cloned","value":"false"},"type":"mf.zero.meta.StringAttribute","uuid":"adba3d3e-0dd9-4423-b0ba-a7a994a5f641"},{"content":{"key":"constant","value":"false"},"type":"mf.zero.meta.StringAttribute","uuid":"1c9817a0-d223-486e-b5fa-487ee8a79e4b"},{"content":{"key":"dosed","value":"false"},"type":"mf.zero.meta.StringAttribute","uuid":"b8581071-6454-4b2c-b4fa-5f3152fb3436"},{"content":{"key":"dosedDisabled","value":"false"},"type":"mf.zero.meta.StringAttribute","uuid":"acd443ca-12bc-487f-b2d9-c223f303f73d"},{"content":{"key":"edgecolor","value":"#7a7a7a"},"type":"mf.zero.meta.StringAttribute","uuid":"f09402b5-7a8c-4c7a-a4a9-7104e5d6b0ac"},{"content":{"key":"error","value":"false"},"type":"mf.zero.meta.StringAttribute","uuid":"8d773bce-5cff-44db-8ceb-11426e88d108"},{"content":{"key":"event","value":"false"},"type":"mf.zero.meta.StringAttribute","uuid":"d7071d46-b8c8-4c6e-86d8-ed89d09ee007"},{"content":{"key":"facecolor","value":"#f4cc60"},"type":"mf.zero.meta.StringAttribute","uuid":"e29d662b-0f95-40f4-96df-938bf7df0837"},{"content":{"key":"fade","value":"none"},"type":"mf.zero.meta.StringAttribute","uuid":"b168cf73-44a1-41a7-ba76-d6584ce9a51a"},{"content":{"key":"fontFamily","value":"Arial"},"type":"mf.zero.meta.StringAttribute","uuid":"dbc9f4fc-3f08-44a2-ae74-405daf3eacd8"},{"content":{"key":"fontSize","value":14.0},"type":"mf.zero.meta.RealAttribute","uuid":"bb5bf309-6082-4c82-9acf-4d2695af325a"},{"content":{"key":"fontWeight","value":"plain"},"type":"mf.zero.meta.StringAttribute","uuid":"551f453a-c4ff-4e05-8d58-a4e57b2fd0c2"},{"content":{"key":"imageData"},"type":"mf.zero.meta.StringAttribute","uuid":"42901d21-2f7e-4b0f-9903-5d264b4d7a34"},{"content":{"key":"initialAssignment","value":"false"},"type":"mf.zero.meta.StringAttribute","uuid":"496b4f26-9720-4b96-a32e-017f56ffdcad"},{"content":{"key":"lines","value":"hide"},"type":"mf.zero.meta.StringAttribute","uuid":"c653bda3-643e-4ffe-8373-7877496fbd8b"},{"content":{"key":"name","value":"re_adc_1a_1b_1ag_deg_e"},"type":"mf.zero.meta.StringAttribute","uuid":"62a72fd8-961f-4582-9d14-2500ae73f31f"},{"content":{"key":"parentSessionID","value":3575.0},"type":"mf.zero.meta.RealAttribute","uuid":"4db23262-d5a6-46af-b781-f4ec9d1bdfef"},{"content":{"key":"pin","value":"false"},"type":"mf.zero.meta.StringAttribute","uuid":"0337baa9-547d-42e9-99ae-96d0e2407900"},{"content":{"key":"plot","value":"false"},"type":"mf.zero.meta.StringAttribute","uuid":"f8861c67-e644-4425-a56d-533991b0d2b5"},{"content":{"key":"repeatAssignment","value":"false"},"type":"mf.zero.meta.StringAttribute","uuid":"2e28e257-3eb5-48fc-96ff-691b9a42f14d"},{"content":{"key":"reversible","value":"false"},"type":"mf.zero.meta.StringAttribute","uuid":"2680b278-5522-42c7-8fc1-271a9e0d0b48"},{"content":{"key":"rotate"},"type":"mf.zero.meta.RealAttribute","uuid":"85b87c31-00f6-4ce2-8ff5-cecaa6133d02"},{"content":{"key":"sessionID","value":5649.0},"type":"mf.zero.meta.RealAttribute","uuid":"cb38a886-c2e7-47c2-ab28-be4ea18be867"},{"content":{"key":"shape","value":"oval"},"type":"mf.zero.meta.StringAttribute","uuid":"636ea88d-352b-480d-a595-8e392cbdae86"},{"content":{"key":"shapeRadius","value":40.0},"type":"mf.zero.meta.RealAttribute","uuid":"70031760-74ed-4a8c-bdc9-539d7f8349d0"},{"content":{"key":"split","value":"none"},"type":"mf.zero.meta.StringAttribute","uuid":"85eab59c-2f2c-4fb9-bcd9-7a215cd664e1"},{"content":{"key":"textAlign","value":"left"},"type":"mf.zero.meta.StringAttribute","uuid":"aa770772-e591-4cdf-a37f-0d4d961b3d4c"},{"content":{"key":"textLocation","value":"none"},"type":"mf.zero.meta.StringAttribute","uuid":"100c091a-4c59-417b-a896-0b003abf27dc"},{"content":{"key":"textcolor","value":"#000000"},"type":"mf.zero.meta.StringAttribute","uuid":"33d8d0cf-8858-47b4-9936-c7ebb66b63b5"},{"content":{"key":"type","value":"reaction"},"type":"mf.zero.meta.StringAttribute","uuid":"973a1f09-fdf3-4606-9f35-c0e7e3c9a7fe"},{"content":{"key":"unused","value":"false"},"type":"mf.zero.meta.StringAttribute","uuid":"27bfa3d5-fc40-4890-ad22-8129ef45a553"},{"content":{"key":"uuid","value":"bbdb7dba-0042-432e-af0b-55a3be86c3cc"},"type":"mf.zero.meta.StringAttribute","uuid":"c9635b6b-1c21-471d-912a-866af0ec25f3"},{"content":{"key":"visible","value":"true"},"type":"mf.zero.meta.StringAttribute","uuid":"cad664a1-6ea6-4f5b-ab49-e4d5efc8abbe"},{"content":{"key":"zIndex","value":1.0},"type":"mf.zero.meta.RealAttribute","uuid":"e7d60f80-90bd-4060-aab1-b51472d44536"}]},"type":"mf.zero.meta.AttributeMap","uuid":"7e30f237-25c0-4e78-aa27-3b3bc460f681"},"dContained":[],"inConnections":[{"type":"diagram.editor.model.Connection","uuid":"d5977294-eb19-4de1-aacc-02a27b371fa1"}],"outConnections":[{"type":"diagram.editor.model.Connection","uuid":"6317b4cc-6f14-4252-a87c-e19bde5e5351"}],"ports":[],"position":"467,2379","properties":[],"size":"0,0,15,15","subDiagram":null,"syntaxElement":null,"title":"re_adc_1a_1b_1ag_deg_e","type":"reaction"},"type":"diagram.editor.model.Entity","uuid":"b8b5af1c-fda0-4104-9b00-9dd4d42d1389"},{"content":{"attributes":{"content":{"attributes":[{"content":{"key":"active","value":"false"},"type":"mf.zero.meta.StringAttribute","uuid":"04f74560-124b-47be-a479-7a5f6da1731b"},{"content":{"key":"annotation"},"type":"mf.zero.meta.StringAttribute","uuid":"98360ff3-17e2-4ac8-926a-c6724ffa8ee1"},{"content":{"key":"autoResizeBlock","value":"false"},"type":"mf.zero.meta.StringAttribute","uuid":"22bda67f-8491-4122-af2f-a3e99b3b9142"},{"content":{"key":"boundaryCondition","value":"false"},"type":"mf.zero.meta.StringAttribute","uuid":"514eabb6-4b5e-416e-a5e9-2b00353c24e9"},{"content":{"key":"cloneIndex","value":1.0},"type":"mf.zero.meta.RealAttribute","uuid":"b34e7c7e-2a41-4eed-80dc-c98990522d22"},{"content":{"key":"cloned","value":"false"},"type":"mf.zero.meta.StringAttribute","uuid":"840c5a82-21b8-4431-9edd-6a085692915f"},{"content":{"key":"constant","value":"false"},"type":"mf.zero.meta.StringAttribute","uuid":"68117708-d8be-44a6-81d9-27239d4202d5"},{"content":{"key":"dosed","value":"false"},"type":"mf.zero.meta.StringAttribute","uuid":"52030c6a-d5be-4776-9228-a8433d8291eb"},{"content":{"key":"dosedDisabled","value":"false"},"type":"mf.zero.meta.StringAttribute","uuid":"bb99872c-9027-45ac-a459-05f458acd1c3"},{"content":{"key":"edgecolor","value":"#7a7a7a"},"type":"mf.zero.meta.StringAttribute","uuid":"569b3ed7-ffed-40d2-b209-04fb9c424762"},{"content":{"key":"error","value":"false"},"type":"mf.zero.meta.StringAttribute","uuid":"17df1812-6bf6-4c21-9f5c-598f14be786c"},{"content":{"key":"event","value":"false"},"type":"mf.zero.meta.StringAttribute","uuid":"da151e1b-c95a-42c1-8ac7-2e5e83d3de5e"},{"content":{"key":"facecolor","value":"#f4cc60"},"type":"mf.zero.meta.StringAttribute","uuid":"df961319-bf1c-4be3-92cf-d9e6b532b908"},{"content":{"key":"fade","value":"none"},"type":"mf.zero.meta.StringAttribute","uuid":"59b3886c-7015-421a-8d55-5ba59e3fd9a0"},{"content":{"key":"fontFamily","value":"Arial"},"type":"mf.zero.meta.StringAttribute","uuid":"ccdeb7cb-5eb8-431f-9976-ff4aa571108d"},{"content":{"key":"fontSize","value":14.0},"type":"mf.zero.meta.RealAttribute","uuid":"bb9847f7-1c26-4139-9d7c-519abda4db75"},{"content":{"key":"fontWeight","value":"plain"},"type":"mf.zero.meta.StringAttribute","uuid":"608613a0-54c3-43e5-9e05-4984d3dae7a1"},{"content":{"key":"imageData"},"type":"mf.zero.meta.StringAttribute","uuid":"9ca277c7-8dca-47a0-8a71-87aae008c231"},{"content":{"key":"initialAssignment","value":"false"},"type":"mf.zero.meta.StringAttribute","uuid":"abdfb1af-d735-483e-ac8e-8b28731b9632"},{"content":{"key":"lines","value":"hide"},"type":"mf.zero.meta.StringAttribute","uuid":"77650e33-12b1-4637-98c4-ea2d512b40bf"},{"content":{"key":"name","value":"re_adc_2a_1b_1ag_deg_e"},"type":"mf.zero.meta.StringAttribute","uuid":"1f2caede-88f7-4824-8ed7-c488caf0b07f"},{"content":{"key":"parentSessionID","value":3575.0},"type":"mf.zero.meta.RealAttribute","uuid":"d21bb85d-8af9-4107-ac4d-e6a13ec264e2"},{"content":{"key":"pin","value":"false"},"type":"mf.zero.meta.StringAttribute","uuid":"29866dbb-cbfe-45ea-af8d-d50168b57c7f"},{"content":{"key":"plot","value":"false"},"type":"mf.zero.meta.StringAttribute","uuid":"869d4884-87b4-4241-b000-faae52787abf"},{"content":{"key":"repeatAssignment","value":"false"},"type":"mf.zero.meta.StringAttribute","uuid":"ca756baf-ce64-4679-9b2f-fd9e70c85375"},{"content":{"key":"reversible","value":"false"},"type":"mf.zero.meta.StringAttribute","uuid":"8c643fbd-85c3-40e7-965b-f9927a8d1482"},{"content":{"key":"rotate"},"type":"mf.zero.meta.RealAttribute","uuid":"a9226578-e54c-413b-9aa5-14a62eb4f26d"},{"content":{"key":"sessionID","value":5647.0},"type":"mf.zero.meta.RealAttribute","uuid":"f4272e8a-5444-448c-a3e5-6dcb499818ea"},{"content":{"key":"shape","value":"oval"},"type":"mf.zero.meta.StringAttribute","uuid":"9920e8d2-5b8d-45fe-8056-c30791f8d058"},{"content":{"key":"shapeRadius","value":40.0},"type":"mf.zero.meta.RealAttribute","uuid":"c49ec77b-13db-414a-98f9-11222292e69c"},{"content":{"key":"split","value":"none"},"type":"mf.zero.meta.StringAttribute","uuid":"493e7cdc-c653-43eb-959c-0c258f7f9706"},{"content":{"key":"textAlign","value":"left"},"type":"mf.zero.meta.StringAttribute","uuid":"56a86144-85f0-48f1-9f15-d7ed158b49a0"},{"content":{"key":"textLocation","value":"none"},"type":"mf.zero.meta.StringAttribute","uuid":"27004776-5131-41f0-832f-b8ba62a64203"},{"content":{"key":"textcolor","value":"#000000"},"type":"mf.zero.meta.StringAttribute","uuid":"1361ca54-461c-48f1-ab7b-3169523d44b5"},{"content":{"key":"type","value":"reaction"},"type":"mf.zero.meta.StringAttribute","uuid":"6142bb6c-cde6-4222-9089-f933dcc79c42"},{"content":{"key":"unused","value":"false"},"type":"mf.zero.meta.StringAttribute","uuid":"f3146dcd-18d0-4ba7-bc1e-13ea9e65b80d"},{"content":{"key":"uuid","value":"6866b5f0-d5b4-4029-ad5b-1638e1da06c7"},"type":"mf.zero.meta.StringAttribute","uuid":"4918ec7c-7e71-4976-a1aa-85c9cfb92b1a"},{"content":{"key":"visible","value":"true"},"type":"mf.zero.meta.StringAttribute","uuid":"60b90858-c735-47f9-904c-7f202e447dd8"},{"content":{"key":"zIndex","value":1.0},"type":"mf.zero.meta.RealAttribute","uuid":"5e2ff77c-deba-47f9-8381-87b0ac04eb66"}]},"type":"mf.zero.meta.AttributeMap","uuid":"bebbe17e-31e7-4b98-b679-b5cc665874fc"},"dContained":[],"inConnections":[{"type":"diagram.editor.model.Connection","uuid":"2d7c536d-c41e-4ce3-af3a-174de34909fc"}],"outConnections":[{"type":"diagram.editor.model.Connection","uuid":"a2e19c7a-19fe-44d0-910f-3e7395801c74"}],"ports":[],"position":"467,2300","properties":[],"size":"0,0,15,15","subDiagram":null,"syntaxElement":null,"title":"re_adc_2a_1b_1ag_deg_e","type":"reaction"},"type":"diagram.editor.model.Entity","uuid":"b72a3e61-181f-4626-9109-7437d47c236e"},{"content":{"attributes":{"content":{"attributes":[{"content":{"key":"active","value":"false"},"type":"mf.zero.meta.StringAttribute","uuid":"40164b33-8cdb-45ca-9cc3-26b446bb3db4"},{"content":{"key":"annotation"},"type":"mf.zero.meta.StringAttribute","uuid":"f5a7a6fc-92eb-4bf1-bf51-4956e5aaa1a6"},{"content":{"key":"autoResizeBlock","value":"false"},"type":"mf.zero.meta.StringAttribute","uuid":"527717da-b9c6-401b-89c7-d6efa3d7288d"},{"content":{"key":"boundaryCondition","value":"false"},"type":"mf.zero.meta.StringAttribute","uuid":"d672f492-2c30-4ac5-be31-bfc0e8b1eb6a"},{"content":{"key":"cloneIndex","value":1.0},"type":"mf.zero.meta.RealAttribute","uuid":"370855fa-5f04-4848-8cd6-e273fce738af"},{"content":{"key":"cloned","value":"false"},"type":"mf.zero.meta.StringAttribute","uuid":"65b53780-c24f-4045-a18d-9f36a311bafc"},{"content":{"key":"constant","value":"false"},"type":"mf.zero.meta.StringAttribute","uuid":"5777608c-ef01-408c-8bf5-8f8b3bd09e10"},{"content":{"key":"dosed","value":"false"},"type":"mf.zero.meta.StringAttribute","uuid":"dad2e190-5a80-4c13-963e-c69ee2559c54"},{"content":{"key":"dosedDisabled","value":"false"},"type":"mf.zero.meta.StringAttribute","uuid":"2da0703b-07c5-4b41-8953-9a8999887ace"},{"content":{"key":"edgecolor","value":"#7a7a7a"},"type":"mf.zero.meta.StringAttribute","uuid":"7c166158-df3f-4b27-906f-98da20745347"},{"content":{"key":"error","value":"false"},"type":"mf.zero.meta.StringAttribute","uuid":"dedc9fd1-37e0-4d0c-8414-614fd5687a05"},{"content":{"key":"event","value":"false"},"type":"mf.zero.meta.StringAttribute","uuid":"4f93be33-4c9c-4c79-8864-26f3727c666b"},{"content":{"key":"facecolor","value":"#f4cc60"},"type":"mf.zero.meta.StringAttribute","uuid":"b6ba0317-361c-41e7-9544-43b06f0f4433"},{"content":{"key":"fade","value":"none"},"type":"mf.zero.meta.StringAttribute","uuid":"0fe1940b-9ba9-4ad1-a593-c117f64381f9"},{"content":{"key":"fontFamily","value":"Arial"},"type":"mf.zero.meta.StringAttribute","uuid":"25c26536-d9e8-45d5-9288-d462a541e9a0"},{"content":{"key":"fontSize","value":14.0},"type":"mf.zero.meta.RealAttribute","uuid":"ad74e0c8-360d-45c2-a8ee-f55fe1bb9df8"},{"content":{"key":"fontWeight","value":"plain"},"type":"mf.zero.meta.StringAttribute","uuid":"689228fd-bbf4-46cc-b097-c6071c5963fa"},{"content":{"key":"imageData"},"type":"mf.zero.meta.StringAttribute","uuid":"a6c09f1a-783e-4531-9c2c-b97d90b144ce"},{"content":{"key":"initialAssignment","value":"false"},"type":"mf.zero.meta.StringAttribute","uuid":"e2d414d5-f30f-42a1-9772-ffb7aade9842"},{"content":{"key":"lines","value":"hide"},"type":"mf.zero.meta.StringAttribute","uuid":"787d6cdd-55d0-47ce-8914-0602d95425c3"},{"content":{"key":"name","value":"re_adc_3a_1b_1ag_deg_e"},"type":"mf.zero.meta.StringAttribute","uuid":"9b5316a4-c753-4930-843d-1ea6cef47784"},{"content":{"key":"parentSessionID","value":3575.0},"type":"mf.zero.meta.RealAttribute","uuid":"46d2add1-6522-4a9f-88b6-21d2aed59dbf"},{"content":{"key":"pin","value":"false"},"type":"mf.zero.meta.StringAttribute","uuid":"41c057a5-0a66-4c7f-9509-42167930f83b"},{"content":{"key":"plot","value":"false"},"type":"mf.zero.meta.StringAttribute","uuid":"43cd269a-da14-47ca-a207-7aaadcd16bdc"},{"content":{"key":"repeatAssignment","value":"false"},"type":"mf.zero.meta.StringAttribute","uuid":"d175106d-3b4e-4b76-9480-e6ae7be2ac1f"},{"content":{"key":"reversible","value":"false"},"type":"mf.zero.meta.StringAttribute","uuid":"2fc5db07-7f02-465e-9aee-1b1ae180702a"},{"content":{"key":"rotate"},"type":"mf.zero.meta.RealAttribute","uuid":"35076378-cd42-439b-b180-d432eaf0e8a3"},{"content":{"key":"sessionID","value":5645.0},"type":"mf.zero.meta.RealAttribute","uuid":"18f0d1fc-959c-48f2-bbae-6cf5c4d62756"},{"content":{"key":"shape","value":"oval"},"type":"mf.zero.meta.StringAttribute","uuid":"ec6c6b1c-7356-4f41-a2b9-afdfc5e346cc"},{"content":{"key":"shapeRadius","value":40.0},"type":"mf.zero.meta.RealAttribute","uuid":"2598d469-f607-43ba-b1ed-419b3f6bd1de"},{"content":{"key":"split","value":"none"},"type":"mf.zero.meta.StringAttribute","uuid":"49c43c99-8add-4477-a540-9afbb4cbada8"},{"content":{"key":"textAlign","value":"left"},"type":"mf.zero.meta.StringAttribute","uuid":"53b639e0-a9b2-470a-8ab7-d86b4e794fee"},{"content":{"key":"textLocation","value":"none"},"type":"mf.zero.meta.StringAttribute","uuid":"31a078fe-613c-45c9-b28d-f352d4672c33"},{"content":{"key":"textcolor","value":"#000000"},"type":"mf.zero.meta.StringAttribute","uuid":"b2eeea64-78e4-451b-a69e-a97769ccc384"},{"content":{"key":"type","value":"reaction"},"type":"mf.zero.meta.StringAttribute","uuid":"21b67c75-c3b2-40be-94da-8f893a16196d"},{"content":{"key":"unused","value":"false"},"type":"mf.zero.meta.StringAttribute","uuid":"7644494e-9188-4722-a674-1ec3f38f891a"},{"content":{"key":"uuid","value":"d258d289-cf6b-4b08-a6e3-ee85d549f4b8"},"type":"mf.zero.meta.StringAttribute","uuid":"e6c65fc3-6da5-4fb2-8e6f-cfc6c855a9a1"},{"content":{"key":"visible","value":"true"},"type":"mf.zero.meta.StringAttribute","uuid":"f5578b47-19fd-476c-a6ee-8f02906b6ef9"},{"content":{"key":"zIndex","value":1.0},"type":"mf.zero.meta.RealAttribute","uuid":"0377641a-ef0e-4af7-873a-061466b9c556"}]},"type":"mf.zero.meta.AttributeMap","uuid":"76ef20f0-f0a1-4583-89a4-046f2874c0bd"},"dContained":[],"inConnections":[{"type":"diagram.editor.model.Connection","uuid":"102be727-e0d8-43fb-93fd-ee735d3e657f"}],"outConnections":[{"type":"diagram.editor.model.Connection","uuid":"da1884e9-841e-4e78-8493-7be48089e01f"}],"ports":[],"position":"467,2221","properties":[],"size":"0,0,15,15","subDiagram":null,"syntaxElement":null,"title":"re_adc_3a_1b_1ag_deg_e","type":"reaction"},"type":"diagram.editor.model.Entity","uuid":"25f0e650-5d05-44bc-8f9d-2d9249abd915"},{"content":{"attributes":{"content":{"attributes":[{"content":{"key":"active","value":"false"},"type":"mf.zero.meta.StringAttribute","uuid":"16cb5f5a-3c0a-4d28-aa10-ce465d15da11"},{"content":{"key":"annotation"},"type":"mf.zero.meta.StringAttribute","uuid":"beb95a6f-4567-427b-a182-0683cd1d6461"},{"content":{"key":"autoResizeBlock","value":"false"},"type":"mf.zero.meta.StringAttribute","uuid":"7963f3a9-4f68-48cf-a04d-14e938303c35"},{"content":{"key":"boundaryCondition","value":"false"},"type":"mf.zero.meta.StringAttribute","uuid":"bf47f917-c7ff-45ef-ab36-391aa6b255e4"},{"content":{"key":"cloneIndex","value":1.0},"type":"mf.zero.meta.RealAttribute","uuid":"16436f8e-fbde-4109-b9b6-dbd5f1c7f420"},{"content":{"key":"cloned","value":"false"},"type":"mf.zero.meta.StringAttribute","uuid":"1003107c-8089-416c-9488-eca90652f7b5"},{"content":{"key":"constant","value":"false"},"type":"mf.zero.meta.StringAttribute","uuid":"9d36de0e-53a9-4437-8b73-85753abe68ab"},{"content":{"key":"dosed","value":"false"},"type":"mf.zero.meta.StringAttribute","uuid":"4a67ffd6-cf97-4aa7-90e2-06d5ad40fb63"},{"content":{"key":"dosedDisabled","value":"false"},"type":"mf.zero.meta.StringAttribute","uuid":"83cf2f6b-7455-48da-9e2e-d02ecc5fb757"},{"content":{"key":"edgecolor","value":"#7a7a7a"},"type":"mf.zero.meta.StringAttribute","uuid":"97c231e1-5751-4cfa-a5d4-650864369095"},{"content":{"key":"error","value":"false"},"type":"mf.zero.meta.StringAttribute","uuid":"74c269c4-9070-4ab0-9bff-07730a12497e"},{"content":{"key":"event","value":"false"},"type":"mf.zero.meta.StringAttribute","uuid":"512c2f47-a154-4d32-a49d-8001898db170"},{"content":{"key":"facecolor","value":"#f4cc60"},"type":"mf.zero.meta.StringAttribute","uuid":"bdebf724-7391-4345-9f16-3c2ec50797e7"},{"content":{"key":"fade","value":"none"},"type":"mf.zero.meta.StringAttribute","uuid":"dad4904f-0129-44d1-b4d2-f4f5a74a792d"},{"content":{"key":"fontFamily","value":"Arial"},"type":"mf.zero.meta.StringAttribute","uuid":"a7c66eac-7ae8-4c10-808d-53ea1cc51f21"},{"content":{"key":"fontSize","value":14.0},"type":"mf.zero.meta.RealAttribute","uuid":"56b239e6-fb62-4ba0-b028-68c22087b3a8"},{"content":{"key":"fontWeight","value":"plain"},"type":"mf.zero.meta.StringAttribute","uuid":"4f2a58e9-80da-427b-ba94-c02e08376dbb"},{"content":{"key":"imageData"},"type":"mf.zero.meta.StringAttribute","uuid":"f348188f-ec90-49e9-a01d-f3610c47d881"},{"content":{"key":"initialAssignment","value":"false"},"type":"mf.zero.meta.StringAttribute","uuid":"de60fd29-ea35-48aa-9bfb-d666251dc9d3"},{"content":{"key":"lines","value":"hide"},"type":"mf.zero.meta.StringAttribute","uuid":"db1751ee-afcd-408f-bf3a-f970fe2600ce"},{"content":{"key":"name","value":"re_adc_4a_1b_1ag_deg_e"},"type":"mf.zero.meta.StringAttribute","uuid":"fedb54c1-0e54-41fd-864e-ccad02e95b06"},{"content":{"key":"parentSessionID","value":3575.0},"type":"mf.zero.meta.RealAttribute","uuid":"01203025-9c85-49a8-bbed-e2f5d22d2212"},{"content":{"key":"pin","value":"false"},"type":"mf.zero.meta.StringAttribute","uuid":"0bcaddc2-3aa9-44a1-b1a9-7a041bba1372"},{"content":{"key":"plot","value":"false"},"type":"mf.zero.meta.StringAttribute","uuid":"379a59a8-c70b-4b4e-9db3-afa3e66c684a"},{"content":{"key":"repeatAssignment","value":"false"},"type":"mf.zero.meta.StringAttribute","uuid":"f3c4c610-02e3-4dd7-a643-f68ab0f3188c"},{"content":{"key":"reversible","value":"false"},"type":"mf.zero.meta.StringAttribute","uuid":"15b3f103-6379-474c-a426-e7f6ea9f4649"},{"content":{"key":"rotate"},"type":"mf.zero.meta.RealAttribute","uuid":"7179ade5-9a83-46cc-aa9f-5718c8f3a57c"},{"content":{"key":"sessionID","value":5643.0},"type":"mf.zero.meta.RealAttribute","uuid":"52cfaaf6-1de0-43d5-a39a-67be1356beaf"},{"content":{"key":"shape","value":"oval"},"type":"mf.zero.meta.StringAttribute","uuid":"ba14609b-f016-4b30-85fc-0250b1cb4996"},{"content":{"key":"shapeRadius","value":40.0},"type":"mf.zero.meta.RealAttribute","uuid":"51b58dd4-e7de-4d92-89e2-0ed8266077c7"},{"content":{"key":"split","value":"none"},"type":"mf.zero.meta.StringAttribute","uuid":"0b133ee8-e131-4956-8022-c14641a1d3cd"},{"content":{"key":"textAlign","value":"left"},"type":"mf.zero.meta.StringAttribute","uuid":"78355c2b-34ed-40f0-8e70-cc07b982c2cc"},{"content":{"key":"textLocation","value":"none"},"type":"mf.zero.meta.StringAttribute","uuid":"f14207af-250a-4c67-baf9-774b9ab37fdb"},{"content":{"key":"textcolor","value":"#000000"},"type":"mf.zero.meta.StringAttribute","uuid":"8d55443d-bf04-46ba-bc1a-f269b5bab34f"},{"content":{"key":"type","value":"reaction"},"type":"mf.zero.meta.StringAttribute","uuid":"ecaf45a6-7f3d-4a6b-93f1-39e8a1a5ede0"},{"content":{"key":"unused","value":"false"},"type":"mf.zero.meta.StringAttribute","uuid":"07c94adb-9850-4059-b6fc-9adf543810d7"},{"content":{"key":"uuid","value":"353bc3e4-88d8-4b29-ae7d-3eeb67ae2136"},"type":"mf.zero.meta.StringAttribute","uuid":"748216d3-6ca7-430b-9258-7b0e13948e44"},{"content":{"key":"visible","value":"true"},"type":"mf.zero.meta.StringAttribute","uuid":"1ea6baa1-d826-46e1-bc71-62962db9ac47"},{"content":{"key":"zIndex","value":1.0},"type":"mf.zero.meta.RealAttribute","uuid":"8a09298a-907c-4d23-aeba-d42cea6be994"}]},"type":"mf.zero.meta.AttributeMap","uuid":"50436c9e-3c75-450d-983b-1d9d4ee5858d"},"dContained":[],"inConnections":[{"type":"diagram.editor.model.Connection","uuid":"bf7d5198-d00e-44f5-acde-d50e3f2049f0"}],"outConnections":[{"type":"diagram.editor.model.Connection","uuid":"ab45672e-289c-4177-a991-1035e77347c3"}],"ports":[],"position":"467,2142","properties":[],"size":"0,0,15,15","subDiagram":null,"syntaxElement":null,"title":"re_adc_4a_1b_1ag_deg_e","type":"reaction"},"type":"diagram.editor.model.Entity","uuid":"5d1b4626-ce8e-4d2f-8da5-79ce1e785bc2"},{"content":{"attributes":{"content":{"attributes":[{"content":{"key":"active","value":"false"},"type":"mf.zero.meta.StringAttribute","uuid":"3a7a4b29-658f-42de-8728-85bb7cd662aa"},{"content":{"key":"annotation"},"type":"mf.zero.meta.StringAttribute","uuid":"6b6dae4a-f2f8-4ef6-8df0-525df675a3fe"},{"content":{"key":"autoResizeBlock","value":"false"},"type":"mf.zero.meta.StringAttribute","uuid":"760c0051-24b2-48d0-bdad-ae876fa812e6"},{"content":{"key":"boundaryCondition","value":"false"},"type":"mf.zero.meta.StringAttribute","uuid":"f2d2b162-d94e-40ec-bc42-065d67a51bd0"},{"content":{"key":"cloneIndex","value":1.0},"type":"mf.zero.meta.RealAttribute","uuid":"4c210a8e-bcf9-423a-843f-da2dda2595c4"},{"content":{"key":"cloned","value":"false"},"type":"mf.zero.meta.StringAttribute","uuid":"4695179e-25cf-4498-8a2a-a8f8b456ebe0"},{"content":{"key":"constant","value":"false"},"type":"mf.zero.meta.StringAttribute","uuid":"5e9dc05d-877f-4503-b6d2-cff11c656731"},{"content":{"key":"dosed","value":"false"},"type":"mf.zero.meta.StringAttribute","uuid":"0fe99cb4-7e1a-4f2e-a631-d20a593ca1c6"},{"content":{"key":"dosedDisabled","value":"false"},"type":"mf.zero.meta.StringAttribute","uuid":"621a818d-166c-4aab-ae4e-183a5c32177c"},{"content":{"key":"edgecolor","value":"#7a7a7a"},"type":"mf.zero.meta.StringAttribute","uuid":"0a767f49-6d77-4709-a15a-5367659b2806"},{"content":{"key":"error","value":"false"},"type":"mf.zero.meta.StringAttribute","uuid":"e6e37a33-d1a6-4b48-bf75-f4b263c9d97b"},{"content":{"key":"event","value":"false"},"type":"mf.zero.meta.StringAttribute","uuid":"66f6b330-572a-48d9-8bbd-e1c7383ecca9"},{"content":{"key":"facecolor","value":"#f4cc60"},"type":"mf.zero.meta.StringAttribute","uuid":"d4f72294-f18d-4ee6-bab3-88429206fc93"},{"content":{"key":"fade","value":"none"},"type":"mf.zero.meta.StringAttribute","uuid":"46c049a4-a00b-4e21-a31b-af892aeb339d"},{"content":{"key":"fontFamily","value":"Arial"},"type":"mf.zero.meta.StringAttribute","uuid":"02e06f0d-09f9-4772-8eea-077cb58b89e8"},{"content":{"key":"fontSize","value":14.0},"type":"mf.zero.meta.RealAttribute","uuid":"59329d64-7f93-4386-9d74-b9a38016742b"},{"content":{"key":"fontWeight","value":"plain"},"type":"mf.zero.meta.StringAttribute","uuid":"db2de3e8-b26c-47bd-aacd-8cb1b895fbb1"},{"content":{"key":"imageData"},"type":"mf.zero.meta.StringAttribute","uuid":"e0a2c50e-9c67-4851-b4fd-71a2db98c453"},{"content":{"key":"initialAssignment","value":"false"},"type":"mf.zero.meta.StringAttribute","uuid":"04b7171b-1d1f-491e-9692-16dcd5e5a758"},{"content":{"key":"lines","value":"hide"},"type":"mf.zero.meta.StringAttribute","uuid":"681735e2-99ba-48fe-94a8-fd671ac9a6ef"},{"content":{"key":"name","value":"re_adc_5a_1b_1ag_deg_e"},"type":"mf.zero.meta.StringAttribute","uuid":"d7eb0faf-b620-4418-801e-717b43ae2a0b"},{"content":{"key":"parentSessionID","value":3575.0},"type":"mf.zero.meta.RealAttribute","uuid":"214a1502-a59e-426e-9a87-c759c98cf4fb"},{"content":{"key":"pin","value":"false"},"type":"mf.zero.meta.StringAttribute","uuid":"4a250c7e-2bbb-4fa2-9483-07c57673f0ee"},{"content":{"key":"plot","value":"false"},"type":"mf.zero.meta.StringAttribute","uuid":"58ce083e-1329-47d9-8a42-f363e80d86a1"},{"content":{"key":"repeatAssignment","value":"false"},"type":"mf.zero.meta.StringAttribute","uuid":"4141b35e-c97a-494c-aa8a-3408597367bd"},{"content":{"key":"reversible","value":"false"},"type":"mf.zero.meta.StringAttribute","uuid":"c4e79eb2-dcbd-4f10-bd63-6795822a3502"},{"content":{"key":"rotate"},"type":"mf.zero.meta.RealAttribute","uuid":"75b64e06-5c42-408a-ab9b-05be216267f8"},{"content":{"key":"sessionID","value":5641.0},"type":"mf.zero.meta.RealAttribute","uuid":"3fc0c486-af0d-492f-834c-604cb60e3942"},{"content":{"key":"shape","value":"oval"},"type":"mf.zero.meta.StringAttribute","uuid":"33ee418a-b343-48e3-982b-61ae3653b070"},{"content":{"key":"shapeRadius","value":40.0},"type":"mf.zero.meta.RealAttribute","uuid":"1178a29c-0ce7-4706-80c2-fe95e12a78be"},{"content":{"key":"split","value":"none"},"type":"mf.zero.meta.StringAttribute","uuid":"a75591ab-e88c-4ff9-97bf-282ada8329f2"},{"content":{"key":"textAlign","value":"left"},"type":"mf.zero.meta.StringAttribute","uuid":"5ff37c8e-7f4f-4c76-a6fe-8b833a0fe041"},{"content":{"key":"textLocation","value":"none"},"type":"mf.zero.meta.StringAttribute","uuid":"6b5cc8ba-1073-47df-8b17-d2754f1ad67c"},{"content":{"key":"textcolor","value":"#000000"},"type":"mf.zero.meta.StringAttribute","uuid":"c713790a-646f-4e24-bde3-551b84d6b128"},{"content":{"key":"type","value":"reaction"},"type":"mf.zero.meta.StringAttribute","uuid":"63a8542e-3e41-465c-a389-74d5fa883886"},{"content":{"key":"unused","value":"false"},"type":"mf.zero.meta.StringAttribute","uuid":"00cf73ad-7fcf-472a-88af-5cae9754f597"},{"content":{"key":"uuid","value":"9cb30ba8-78fd-47e6-bb4f-101cef668a08"},"type":"mf.zero.meta.StringAttribute","uuid":"6f31c173-f7ad-4c59-99aa-3265fa025080"},{"content":{"key":"visible","value":"true"},"type":"mf.zero.meta.StringAttribute","uuid":"47414c2c-f186-4776-a019-678c9524afdf"},{"content":{"key":"zIndex","value":1.0},"type":"mf.zero.meta.RealAttribute","uuid":"cb575e3a-7e0b-4b77-a258-f86790a0a1d4"}]},"type":"mf.zero.meta.AttributeMap","uuid":"d5b4b8de-0dca-444c-bc02-5b48344bdd85"},"dContained":[],"inConnections":[{"type":"diagram.editor.model.Connection","uuid":"07cf0277-b4bc-4add-b3e5-e1893d25c34e"}],"outConnections":[{"type":"diagram.editor.model.Connection","uuid":"9658eaf5-0692-4b73-81ba-22c817e98a45"}],"ports":[],"position":"467,2063","properties":[],"size":"0,0,15,15","subDiagram":null,"syntaxElement":null,"title":"re_adc_5a_1b_1ag_deg_e","type":"reaction"},"type":"diagram.editor.model.Entity","uuid":"29b1abf5-5cfd-44d8-9955-abd53866295e"},{"content":{"attributes":{"content":{"attributes":[{"content":{"key":"active","value":"false"},"type":"mf.zero.meta.StringAttribute","uuid":"20332609-27c6-474e-bc97-54db7900c176"},{"content":{"key":"annotation"},"type":"mf.zero.meta.StringAttribute","uuid":"d8fbfa9f-f05b-4c4a-abeb-744d1d0f3b3d"},{"content":{"key":"autoResizeBlock","value":"false"},"type":"mf.zero.meta.StringAttribute","uuid":"bce66923-e959-439f-82df-b3f720bb26e0"},{"content":{"key":"boundaryCondition","value":"false"},"type":"mf.zero.meta.StringAttribute","uuid":"b0943604-93b2-47e8-9512-699035a20001"},{"content":{"key":"cloneIndex","value":1.0},"type":"mf.zero.meta.RealAttribute","uuid":"28b6b13d-12fd-4ff3-bd54-667c61433769"},{"content":{"key":"cloned","value":"false"},"type":"mf.zero.meta.StringAttribute","uuid":"635f5809-25b8-4ccc-8b76-c9b2023860d6"},{"content":{"key":"constant","value":"false"},"type":"mf.zero.meta.StringAttribute","uuid":"4eab940e-a1c3-4868-a56f-12792747a547"},{"content":{"key":"dosed","value":"false"},"type":"mf.zero.meta.StringAttribute","uuid":"412396af-076e-45ae-94ef-1589ad5112ab"},{"content":{"key":"dosedDisabled","value":"false"},"type":"mf.zero.meta.StringAttribute","uuid":"c249222b-6657-42c8-a3a8-0ffd2a88ea62"},{"content":{"key":"edgecolor","value":"#7a7a7a"},"type":"mf.zero.meta.StringAttribute","uuid":"30fc4c10-f61f-4813-93bb-b9481069c467"},{"content":{"key":"error","value":"false"},"type":"mf.zero.meta.StringAttribute","uuid":"75f61548-6875-442e-96fd-8627af88db12"},{"content":{"key":"event","value":"false"},"type":"mf.zero.meta.StringAttribute","uuid":"d5661464-4be6-4214-bcda-c1d79d095255"},{"content":{"key":"facecolor","value":"#f4cc60"},"type":"mf.zero.meta.StringAttribute","uuid":"51ce0f89-d294-4d75-9bf5-4f01bb5215bc"},{"content":{"key":"fade","value":"none"},"type":"mf.zero.meta.StringAttribute","uuid":"40a36439-6255-4469-9275-fa1114212113"},{"content":{"key":"fontFamily","value":"Arial"},"type":"mf.zero.meta.StringAttribute","uuid":"5707ddfe-77c4-4bab-8457-e1393cdc52b2"},{"content":{"key":"fontSize","value":14.0},"type":"mf.zero.meta.RealAttribute","uuid":"0f88ce2c-c721-4546-b62d-cf2ef1b5998f"},{"content":{"key":"fontWeight","value":"plain"},"type":"mf.zero.meta.StringAttribute","uuid":"f41f5943-e58f-4c73-8716-5891522d32a8"},{"content":{"key":"imageData"},"type":"mf.zero.meta.StringAttribute","uuid":"95f45ba6-d8ba-437c-bdcc-7a9a8758d5bc"},{"content":{"key":"initialAssignment","value":"false"},"type":"mf.zero.meta.StringAttribute","uuid":"5ba06424-e0bb-4f58-a42a-6b0039b03546"},{"content":{"key":"lines","value":"hide"},"type":"mf.zero.meta.StringAttribute","uuid":"12e6fe33-7090-4dfe-a7d8-98a98208b87c"},{"content":{"key":"name","value":"re_adc_6a_1b_1ag_deg_e"},"type":"mf.zero.meta.StringAttribute","uuid":"9cf2bb54-942f-4035-92ce-d583ef884429"},{"content":{"key":"parentSessionID","value":3575.0},"type":"mf.zero.meta.RealAttribute","uuid":"1cea503b-3602-452c-9b7f-b19b9d04d592"},{"content":{"key":"pin","value":"false"},"type":"mf.zero.meta.StringAttribute","uuid":"4d6d124b-fc38-47c4-95b2-51d73d065ae6"},{"content":{"key":"plot","value":"false"},"type":"mf.zero.meta.StringAttribute","uuid":"11c05393-a6b4-4d07-b3ce-09b8ed008551"},{"content":{"key":"repeatAssignment","value":"false"},"type":"mf.zero.meta.StringAttribute","uuid":"e979a5f9-886e-4d6c-8834-35a7651cbcaf"},{"content":{"key":"reversible","value":"false"},"type":"mf.zero.meta.StringAttribute","uuid":"9cb61450-7756-4985-9357-8d95d27810b3"},{"content":{"key":"rotate"},"type":"mf.zero.meta.RealAttribute","uuid":"4544f4d5-e20c-4c4f-8522-ea57f70fe99c"},{"content":{"key":"sessionID","value":5639.0},"type":"mf.zero.meta.RealAttribute","uuid":"00bca3ae-00d6-4c8e-9740-8907337a43e0"},{"content":{"key":"shape","value":"oval"},"type":"mf.zero.meta.StringAttribute","uuid":"2fafcf85-7b00-4bfb-9388-4d0cd68cd67b"},{"content":{"key":"shapeRadius","value":40.0},"type":"mf.zero.meta.RealAttribute","uuid":"9047dd63-bb43-4119-8711-e75900e789cd"},{"content":{"key":"split","value":"none"},"type":"mf.zero.meta.StringAttribute","uuid":"90a2b3e8-a393-4fe4-93d3-870940f94262"},{"content":{"key":"textAlign","value":"left"},"type":"mf.zero.meta.StringAttribute","uuid":"98c38130-3234-4fb1-a2a1-1829a385a953"},{"content":{"key":"textLocation","value":"none"},"type":"mf.zero.meta.StringAttribute","uuid":"6d04bf72-9c48-45d6-a5df-6b269be6faea"},{"content":{"key":"textcolor","value":"#000000"},"type":"mf.zero.meta.StringAttribute","uuid":"7fccaeee-e70e-492a-97ec-56ce3fcdafb9"},{"content":{"key":"type","value":"reaction"},"type":"mf.zero.meta.StringAttribute","uuid":"93c1fb19-7325-474f-b19a-a22ee20e2d85"},{"content":{"key":"unused","value":"false"},"type":"mf.zero.meta.StringAttribute","uuid":"7fc5a43b-b221-4c10-966a-a6768c349b19"},{"content":{"key":"uuid","value":"fe5793f3-7d40-4e50-aca6-900e3febc0bc"},"type":"mf.zero.meta.StringAttribute","uuid":"61bd3c09-ec84-490e-96b7-16c3df345790"},{"content":{"key":"visible","value":"true"},"type":"mf.zero.meta.StringAttribute","uuid":"3b27182f-4846-40f0-9e49-6a6e33730fea"},{"content":{"key":"zIndex","value":1.0},"type":"mf.zero.meta.RealAttribute","uuid":"e1965b69-bcc5-42bc-af1b-1934c3c119a8"}]},"type":"mf.zero.meta.AttributeMap","uuid":"467080d7-616a-4c45-8567-8acb91d35104"},"dContained":[],"inConnections":[{"type":"diagram.editor.model.Connection","uuid":"217ecaf8-dc30-4251-a928-6456a2b15741"}],"outConnections":[{"type":"diagram.editor.model.Connection","uuid":"f5151324-0db6-46ed-bf05-c4d536b91859"}],"ports":[],"position":"467,1984","properties":[],"size":"0,0,15,15","subDiagram":null,"syntaxElement":null,"title":"re_adc_6a_1b_1ag_deg_e","type":"reaction"},"type":"diagram.editor.model.Entity","uuid":"a43d132b-cbb3-4922-95b4-0783d0e74c27"},{"content":{"attributes":{"content":{"attributes":[{"content":{"key":"active","value":"false"},"type":"mf.zero.meta.StringAttribute","uuid":"80cc03f4-0b2e-40be-bbe4-d7fa447c49ea"},{"content":{"key":"annotation"},"type":"mf.zero.meta.StringAttribute","uuid":"608b26d1-2c32-4fa0-8219-fa7cb7ba5c66"},{"content":{"key":"autoResizeBlock","value":"false"},"type":"mf.zero.meta.StringAttribute","uuid":"dd67fd2f-a1d4-47a2-8a18-f60548aa8878"},{"content":{"key":"boundaryCondition","value":"false"},"type":"mf.zero.meta.StringAttribute","uuid":"f928d494-5fd7-41f7-afb6-aa644fd15b6c"},{"content":{"key":"cloneIndex","value":1.0},"type":"mf.zero.meta.RealAttribute","uuid":"7b863748-8d62-4d2a-a0a9-9369d0e99251"},{"content":{"key":"cloned","value":"false"},"type":"mf.zero.meta.StringAttribute","uuid":"21584f1c-4f64-4f93-b4f0-0dbe5b4ed488"},{"content":{"key":"constant","value":"false"},"type":"mf.zero.meta.StringAttribute","uuid":"3f4a791d-099a-4e89-93df-07af6e31d6ee"},{"content":{"key":"dosed","value":"false"},"type":"mf.zero.meta.StringAttribute","uuid":"83e0e232-97ad-47de-86ed-ed75d222ea40"},{"content":{"key":"dosedDisabled","value":"false"},"type":"mf.zero.meta.StringAttribute","uuid":"613993ed-e6b2-4aa2-9d80-acf76df15afd"},{"content":{"key":"edgecolor","value":"#7a7a7a"},"type":"mf.zero.meta.StringAttribute","uuid":"3ca49812-8db5-40f6-8bed-986f071a4892"},{"content":{"key":"error","value":"false"},"type":"mf.zero.meta.StringAttribute","uuid":"d11acd6c-0195-41c3-87be-d76ea6751b81"},{"content":{"key":"event","value":"false"},"type":"mf.zero.meta.StringAttribute","uuid":"2eafd8ee-72f3-48a9-873f-ef0201b81c0c"},{"content":{"key":"facecolor","value":"#f4cc60"},"type":"mf.zero.meta.StringAttribute","uuid":"13b3aa50-849b-4039-b525-4d6dfc690901"},{"content":{"key":"fade","value":"none"},"type":"mf.zero.meta.StringAttribute","uuid":"7beda80b-1564-496e-917a-2bbeeb9efa2a"},{"content":{"key":"fontFamily","value":"Arial"},"type":"mf.zero.meta.StringAttribute","uuid":"a7ba983c-4f05-4361-a1fa-fdcef76fc0ad"},{"content":{"key":"fontSize","value":14.0},"type":"mf.zero.meta.RealAttribute","uuid":"67e1faf7-bddf-48c3-83f1-e24da35561b4"},{"content":{"key":"fontWeight","value":"plain"},"type":"mf.zero.meta.StringAttribute","uuid":"09fbb8bd-a50b-4f83-abf4-83ea434b2ed3"},{"content":{"key":"imageData"},"type":"mf.zero.meta.StringAttribute","uuid":"0bdc4c8f-ea45-4674-a1c3-1d422fcd1575"},{"content":{"key":"initialAssignment","value":"false"},"type":"mf.zero.meta.StringAttribute","uuid":"8429af76-dc60-4829-8d0b-bd759befbd33"},{"content":{"key":"lines","value":"hide"},"type":"mf.zero.meta.StringAttribute","uuid":"3ba3a49f-42da-481a-80da-fc283e6508d6"},{"content":{"key":"name","value":"re_adc_7a_1b_1ag_deg_e"},"type":"mf.zero.meta.StringAttribute","uuid":"bdfb016a-4ee0-4df0-8622-ed85711a206e"},{"content":{"key":"parentSessionID","value":3575.0},"type":"mf.zero.meta.RealAttribute","uuid":"19893f82-dc73-4907-a350-35ce8cd5e0c5"},{"content":{"key":"pin","value":"false"},"type":"mf.zero.meta.StringAttribute","uuid":"3ca28cb3-6006-4964-912f-842158d4f8c8"},{"content":{"key":"plot","value":"false"},"type":"mf.zero.meta.StringAttribute","uuid":"9f131a7e-8cf3-4122-88e6-2d40cd5336f6"},{"content":{"key":"repeatAssignment","value":"false"},"type":"mf.zero.meta.StringAttribute","uuid":"14789ffd-44f6-415d-a459-0eb56d098759"},{"content":{"key":"reversible","value":"false"},"type":"mf.zero.meta.StringAttribute","uuid":"b0fb58d8-8b7f-4525-a4c8-66cde0dc0265"},{"content":{"key":"rotate"},"type":"mf.zero.meta.RealAttribute","uuid":"9cb56e4d-7960-4fb0-b2e0-dbdf2f9537a5"},{"content":{"key":"sessionID","value":5637.0},"type":"mf.zero.meta.RealAttribute","uuid":"3f3d05c9-99fd-4b2d-8d2a-9dd552d0688f"},{"content":{"key":"shape","value":"oval"},"type":"mf.zero.meta.StringAttribute","uuid":"93f89a49-8205-441b-9582-03d04c087309"},{"content":{"key":"shapeRadius","value":40.0},"type":"mf.zero.meta.RealAttribute","uuid":"4d95494e-0c82-4cc7-b327-36e8ca1c13be"},{"content":{"key":"split","value":"none"},"type":"mf.zero.meta.StringAttribute","uuid":"724db17f-1983-40f8-a230-36af7af74167"},{"content":{"key":"textAlign","value":"left"},"type":"mf.zero.meta.StringAttribute","uuid":"42ded12a-d476-4611-bb48-2869c9437cbd"},{"content":{"key":"textLocation","value":"none"},"type":"mf.zero.meta.StringAttribute","uuid":"825f1958-3796-42c3-9064-35188e227450"},{"content":{"key":"textcolor","value":"#000000"},"type":"mf.zero.meta.StringAttribute","uuid":"23ce32ec-926e-476d-8e9d-7a013388e427"},{"content":{"key":"type","value":"reaction"},"type":"mf.zero.meta.StringAttribute","uuid":"fa045dad-1166-4362-ae71-22ca763274d6"},{"content":{"key":"unused","value":"false"},"type":"mf.zero.meta.StringAttribute","uuid":"8343b01b-1801-46bc-8b26-b619766ac5bb"},{"content":{"key":"uuid","value":"318e535a-4059-4a07-932a-4090e7751873"},"type":"mf.zero.meta.StringAttribute","uuid":"152126b5-5b9b-4e2c-9dd8-2d88f09b5dec"},{"content":{"key":"visible","value":"true"},"type":"mf.zero.meta.StringAttribute","uuid":"8d62a93d-0f29-4b3a-b135-70d184b259b6"},{"content":{"key":"zIndex","value":1.0},"type":"mf.zero.meta.RealAttribute","uuid":"f27a8a58-f9a6-4c6c-adb7-65f695bcf8a8"}]},"type":"mf.zero.meta.AttributeMap","uuid":"be9a4a39-4454-478c-8b79-530186057e96"},"dContained":[],"inConnections":[{"type":"diagram.editor.model.Connection","uuid":"eeee6636-c8f2-4dea-a739-a69b063e8af6"}],"outConnections":[{"type":"diagram.editor.model.Connection","uuid":"4e915dff-2b4f-451f-912f-d0ab9b1f17f8"}],"ports":[],"position":"467,1905","properties":[],"size":"0,0,15,15","subDiagram":null,"syntaxElement":null,"title":"re_adc_7a_1b_1ag_deg_e","type":"reaction"},"type":"diagram.editor.model.Entity","uuid":"9acfe392-c795-450b-864f-a43610ee007f"},{"content":{"attributes":{"content":{"attributes":[{"content":{"key":"active","value":"false"},"type":"mf.zero.meta.StringAttribute","uuid":"d150f734-3321-4410-8179-906f2ffc7be1"},{"content":{"key":"annotation"},"type":"mf.zero.meta.StringAttribute","uuid":"5ff9d5e0-97cb-411e-b547-22f6d5f31fdc"},{"content":{"key":"autoResizeBlock","value":"false"},"type":"mf.zero.meta.StringAttribute","uuid":"62a7e07d-cdc4-40d4-9192-20df2df4b1a9"},{"content":{"key":"boundaryCondition","value":"false"},"type":"mf.zero.meta.StringAttribute","uuid":"1d0660e4-aeb8-4286-81cb-debe05cbc0d2"},{"content":{"key":"cloneIndex","value":1.0},"type":"mf.zero.meta.RealAttribute","uuid":"784accb1-da6d-4520-b176-0ef4ad0e2937"},{"content":{"key":"cloned","value":"false"},"type":"mf.zero.meta.StringAttribute","uuid":"d25e9065-e8bc-47e1-832e-6ae2cc82325b"},{"content":{"key":"constant","value":"false"},"type":"mf.zero.meta.StringAttribute","uuid":"e181f46c-3840-40ab-b4d0-1a09c50ef858"},{"content":{"key":"dosed","value":"false"},"type":"mf.zero.meta.StringAttribute","uuid":"d41a69ed-b35f-45eb-a7b9-11ea4e71d623"},{"content":{"key":"dosedDisabled","value":"false"},"type":"mf.zero.meta.StringAttribute","uuid":"7793cf68-3a6e-4298-97eb-ed05f4464c6c"},{"content":{"key":"edgecolor","value":"#7a7a7a"},"type":"mf.zero.meta.StringAttribute","uuid":"3614b30a-b830-4785-8584-d7768d6d9964"},{"content":{"key":"error","value":"false"},"type":"mf.zero.meta.StringAttribute","uuid":"e1466342-5924-44ce-a965-add1cf2baeb6"},{"content":{"key":"event","value":"false"},"type":"mf.zero.meta.StringAttribute","uuid":"267a4118-2792-4854-857e-8d77130cfeb3"},{"content":{"key":"facecolor","value":"#f4cc60"},"type":"mf.zero.meta.StringAttribute","uuid":"0cf85c89-b345-4978-851d-7fb53b4cc159"},{"content":{"key":"fade","value":"none"},"type":"mf.zero.meta.StringAttribute","uuid":"3a2e5916-a85f-4908-9f0d-deaacbfa2c21"},{"content":{"key":"fontFamily","value":"Arial"},"type":"mf.zero.meta.StringAttribute","uuid":"5c1dc339-8a5f-45ee-8301-13139d020bdb"},{"content":{"key":"fontSize","value":14.0},"type":"mf.zero.meta.RealAttribute","uuid":"43e1f37b-0128-418b-a2ab-b111d36aee71"},{"content":{"key":"fontWeight","value":"plain"},"type":"mf.zero.meta.StringAttribute","uuid":"c0f30d25-8c27-4a92-9973-ff80a33bf079"},{"content":{"key":"imageData"},"type":"mf.zero.meta.StringAttribute","uuid":"db5cb4ef-a928-478f-b0d6-7548c9896812"},{"content":{"key":"initialAssignment","value":"false"},"type":"mf.zero.meta.StringAttribute","uuid":"059c4675-0a7e-4c60-89fa-640c241a261c"},{"content":{"key":"lines","value":"hide"},"type":"mf.zero.meta.StringAttribute","uuid":"f4c425e8-89b3-4413-8388-b7c91e20f0ad"},{"content":{"key":"name","value":"re_adc_8a_1b_1ag_deg_e"},"type":"mf.zero.meta.StringAttribute","uuid":"231b2b6c-7dbd-4d3d-92da-f6bbd651da99"},{"content":{"key":"parentSessionID","value":3575.0},"type":"mf.zero.meta.RealAttribute","uuid":"af07a2aa-a600-40e4-b17a-7f071ecfd9ce"},{"content":{"key":"pin","value":"false"},"type":"mf.zero.meta.StringAttribute","uuid":"4d4a3d9e-b032-4d3a-a013-02385290baed"},{"content":{"key":"plot","value":"false"},"type":"mf.zero.meta.StringAttribute","uuid":"8681b4eb-4f09-4c1f-8e4e-7ef307ec9a81"},{"content":{"key":"repeatAssignment","value":"false"},"type":"mf.zero.meta.StringAttribute","uuid":"e32a4f51-da8a-48ae-a5b5-21a8822f8cb2"},{"content":{"key":"reversible","value":"false"},"type":"mf.zero.meta.StringAttribute","uuid":"2377939f-a5ca-4f50-9d14-cb9741317758"},{"content":{"key":"rotate"},"type":"mf.zero.meta.RealAttribute","uuid":"dc2e13a5-e009-45a6-815a-0d218281d0bd"},{"content":{"key":"sessionID","value":5635.0},"type":"mf.zero.meta.RealAttribute","uuid":"330056e8-b9e5-4921-af0f-f060b0947c70"},{"content":{"key":"shape","value":"oval"},"type":"mf.zero.meta.StringAttribute","uuid":"bab22e95-3904-40de-8cfb-c6b31b5aff14"},{"content":{"key":"shapeRadius","value":40.0},"type":"mf.zero.meta.RealAttribute","uuid":"69dfffcb-daf1-4dfa-99e1-30d7020ed23a"},{"content":{"key":"split","value":"none"},"type":"mf.zero.meta.StringAttribute","uuid":"154fddcc-44ec-4096-8643-0f71beb7ec37"},{"content":{"key":"textAlign","value":"left"},"type":"mf.zero.meta.StringAttribute","uuid":"bb173024-ebda-4c33-835e-7c454eba5914"},{"content":{"key":"textLocation","value":"none"},"type":"mf.zero.meta.StringAttribute","uuid":"987d5734-25c4-4f2e-8b3b-8b6bc73da451"},{"content":{"key":"textcolor","value":"#000000"},"type":"mf.zero.meta.StringAttribute","uuid":"f5685dd4-a30c-4990-918a-42f3dbb4ba43"},{"content":{"key":"type","value":"reaction"},"type":"mf.zero.meta.StringAttribute","uuid":"098fda72-5c9b-40c7-8401-161e2bf5dc64"},{"content":{"key":"unused","value":"false"},"type":"mf.zero.meta.StringAttribute","uuid":"eb11dc0d-c5dc-4e58-bcd8-373507329759"},{"content":{"key":"uuid","value":"a9d89b0e-b7cd-48bf-9a3a-077916f78376"},"type":"mf.zero.meta.StringAttribute","uuid":"6525cc12-b906-48e2-ad3b-2d2ffe4a8047"},{"content":{"key":"visible","value":"true"},"type":"mf.zero.meta.StringAttribute","uuid":"4d795e23-09c1-4c96-ad4b-31fdcb837e1e"},{"content":{"key":"zIndex","value":1.0},"type":"mf.zero.meta.RealAttribute","uuid":"73430286-770e-48b6-ac54-6003d7f2af3a"}]},"type":"mf.zero.meta.AttributeMap","uuid":"bc5a38b3-7b2b-41e2-aff8-103b308b5fe6"},"dContained":[],"inConnections":[{"type":"diagram.editor.model.Connection","uuid":"7c4d8858-ab48-4007-ae6d-0710a326333c"}],"outConnections":[{"type":"diagram.editor.model.Connection","uuid":"7b6f89c6-9803-499b-8a23-fd212b741846"}],"ports":[],"position":"467,1826","properties":[],"size":"0,0,15,15","subDiagram":null,"syntaxElement":null,"title":"re_adc_8a_1b_1ag_deg_e","type":"reaction"},"type":"diagram.editor.model.Entity","uuid":"178cfbc5-a99c-4928-ab41-b1154f579245"},{"content":{"attributes":{"content":{"attributes":[{"content":{"key":"active","value":"false"},"type":"mf.zero.meta.StringAttribute","uuid":"1bd99f41-e8b1-42d1-9b82-986ee64c6067"},{"content":{"key":"annotation"},"type":"mf.zero.meta.StringAttribute","uuid":"14485264-56fa-4811-bd54-8987bd1df684"},{"content":{"key":"autoResizeBlock","value":"false"},"type":"mf.zero.meta.StringAttribute","uuid":"8ec32adf-0da4-4498-af3c-cd20e0b4f011"},{"content":{"key":"boundaryCondition","value":"false"},"type":"mf.zero.meta.StringAttribute","uuid":"25961028-e9c5-4d12-ae99-dd39b0ae860d"},{"content":{"key":"cloneIndex","value":1.0},"type":"mf.zero.meta.RealAttribute","uuid":"4da502ab-a822-460a-8738-5b902d4b0ba5"},{"content":{"key":"cloned","value":"false"},"type":"mf.zero.meta.StringAttribute","uuid":"66295b06-a47a-4f77-b64d-b41f805ad206"},{"content":{"key":"constant","value":"false"},"type":"mf.zero.meta.StringAttribute","uuid":"734102c5-4010-4e1b-b736-0d227f211eff"},{"content":{"key":"dosed","value":"false"},"type":"mf.zero.meta.StringAttribute","uuid":"9d11a757-bcd5-4861-b353-6a5b00c05838"},{"content":{"key":"dosedDisabled","value":"false"},"type":"mf.zero.meta.StringAttribute","uuid":"0fc394af-0656-4c9e-9ee2-a488341211ef"},{"content":{"key":"edgecolor","value":"#7a7a7a"},"type":"mf.zero.meta.StringAttribute","uuid":"fab6d800-accc-4c00-9008-4f1f40bebe4d"},{"content":{"key":"error","value":"false"},"type":"mf.zero.meta.StringAttribute","uuid":"7ecd2cb6-8464-4a1d-8e5e-f441e3189dd9"},{"content":{"key":"event","value":"false"},"type":"mf.zero.meta.StringAttribute","uuid":"21b9213a-c323-4416-8579-9489540906ac"},{"content":{"key":"facecolor","value":"#f4cc60"},"type":"mf.zero.meta.StringAttribute","uuid":"03389bf8-97c7-468d-8ea6-98d96d21307f"},{"content":{"key":"fade","value":"none"},"type":"mf.zero.meta.StringAttribute","uuid":"96f7ea68-0b10-49a2-bd11-a1a5dec77417"},{"content":{"key":"fontFamily","value":"Arial"},"type":"mf.zero.meta.StringAttribute","uuid":"ee227997-c1dd-4d6b-8919-516c942b163f"},{"content":{"key":"fontSize","value":14.0},"type":"mf.zero.meta.RealAttribute","uuid":"6994fa02-144f-4e99-8aa8-6589ebabc713"},{"content":{"key":"fontWeight","value":"plain"},"type":"mf.zero.meta.StringAttribute","uuid":"3314ae3a-33b3-4197-a32b-36865bae67ed"},{"content":{"key":"imageData"},"type":"mf.zero.meta.StringAttribute","uuid":"8d5a677b-d50a-4216-beca-df14eea57aaf"},{"content":{"key":"initialAssignment","value":"false"},"type":"mf.zero.meta.StringAttribute","uuid":"669a266b-d1fa-42c4-91e3-42e6c0ebd4a2"},{"content":{"key":"lines","value":"hide"},"type":"mf.zero.meta.StringAttribute","uuid":"a565ec69-d499-40f0-bd10-cdb9a098993b"},{"content":{"key":"name","value":"re_adc_0a_1b_1ag_deg_e"},"type":"mf.zero.meta.StringAttribute","uuid":"f0348969-0653-43c7-a267-47899acb1e0a"},{"content":{"key":"parentSessionID","value":3575.0},"type":"mf.zero.meta.RealAttribute","uuid":"5578885d-b465-41ab-b940-7ee18f9f1422"},{"content":{"key":"pin","value":"false"},"type":"mf.zero.meta.StringAttribute","uuid":"94a62a5b-d586-4821-ad21-d6032e906f70"},{"content":{"key":"plot","value":"false"},"type":"mf.zero.meta.StringAttribute","uuid":"cd78d002-71b0-46b1-a1b9-2c7b0cc86a93"},{"content":{"key":"repeatAssignment","value":"false"},"type":"mf.zero.meta.StringAttribute","uuid":"b9cffe71-8b61-40fd-8826-0cea0589b0df"},{"content":{"key":"reversible","value":"false"},"type":"mf.zero.meta.StringAttribute","uuid":"7e8da8a0-8fdd-4a6f-a2dc-0ff8f011c2e1"},{"content":{"key":"rotate"},"type":"mf.zero.meta.RealAttribute","uuid":"724675a0-9feb-4458-8eb1-e496275571b5"},{"content":{"key":"sessionID","value":5633.0},"type":"mf.zero.meta.RealAttribute","uuid":"192b248d-5fbb-4116-b19f-6e830f200691"},{"content":{"key":"shape","value":"oval"},"type":"mf.zero.meta.StringAttribute","uuid":"40236f63-b2e5-475b-b67f-2af878b4cab1"},{"content":{"key":"shapeRadius","value":40.0},"type":"mf.zero.meta.RealAttribute","uuid":"3cece81a-d976-4cd0-864e-207b788b084d"},{"content":{"key":"split","value":"none"},"type":"mf.zero.meta.StringAttribute","uuid":"89b36945-dd6e-448e-a7cb-3c39192a5c72"},{"content":{"key":"textAlign","value":"left"},"type":"mf.zero.meta.StringAttribute","uuid":"67e13f5a-d38a-492b-aa62-6604dbf47bc1"},{"content":{"key":"textLocation","value":"none"},"type":"mf.zero.meta.StringAttribute","uuid":"a3ae7268-2b23-43e5-b650-22cf89e7c1e5"},{"content":{"key":"textcolor","value":"#000000"},"type":"mf.zero.meta.StringAttribute","uuid":"55cbbbd0-e820-4a9b-a616-0e98c690cd84"},{"content":{"key":"type","value":"reaction"},"type":"mf.zero.meta.StringAttribute","uuid":"cfc758ce-7493-445c-9689-f49234fcff1a"},{"content":{"key":"unused","value":"false"},"type":"mf.zero.meta.StringAttribute","uuid":"f7fab94f-8e92-4857-b09c-7ad06b65585d"},{"content":{"key":"uuid","value":"3d4a42a8-03ce-4069-bbee-625a889b756f"},"type":"mf.zero.meta.StringAttribute","uuid":"3a908321-eefb-426c-8d42-0f42821c22b1"},{"content":{"key":"visible","value":"true"},"type":"mf.zero.meta.StringAttribute","uuid":"81ce58c0-c65d-4cf5-a0a5-3826ba1455a9"},{"content":{"key":"zIndex","value":1.0},"type":"mf.zero.meta.RealAttribute","uuid":"90879c05-5221-4dbf-899f-e65d30c150e3"}]},"type":"mf.zero.meta.AttributeMap","uuid":"cff522ec-57ce-4eba-9e4c-94c8e96a26f5"},"dContained":[],"inConnections":[{"type":"diagram.editor.model.Connection","uuid":"c199e4e6-6ec2-45ba-a01a-8fcb3f506ff8"}],"outConnections":[],"ports":[],"position":"467,2458","properties":[],"size":"0,0,15,15","subDiagram":null,"syntaxElement":null,"title":"re_adc_0a_1b_1ag_deg_e","type":"reaction"},"type":"diagram.editor.model.Entity","uuid":"836270cc-f197-4717-96a4-8f5da21be932"},{"content":{"attributes":{"content":{"attributes":[{"content":{"key":"active","value":"false"},"type":"mf.zero.meta.StringAttribute","uuid":"0431dd94-d25b-4adb-8411-5dfa700c32e9"},{"content":{"key":"annotation"},"type":"mf.zero.meta.StringAttribute","uuid":"293dc3ab-ae73-4380-b93f-f63d281a6076"},{"content":{"key":"autoResizeBlock","value":"false"},"type":"mf.zero.meta.StringAttribute","uuid":"19ffcd3f-14f1-46d6-b80f-78aa10a9a6d2"},{"content":{"key":"boundaryCondition","value":"false"},"type":"mf.zero.meta.StringAttribute","uuid":"3e537716-dfd3-4009-b28d-20d15194da8e"},{"content":{"key":"cloneIndex","value":1.0},"type":"mf.zero.meta.RealAttribute","uuid":"a1390356-50f2-4ca3-802b-0888c7ef1052"},{"content":{"key":"cloned","value":"false"},"type":"mf.zero.meta.StringAttribute","uuid":"8e0ecb8e-2efc-46e9-87a9-6247538b4078"},{"content":{"key":"constant","value":"false"},"type":"mf.zero.meta.StringAttribute","uuid":"dc3bedf9-6eb9-4de8-9666-0abf2e2d49c3"},{"content":{"key":"dosed","value":"false"},"type":"mf.zero.meta.StringAttribute","uuid":"145982b1-b5d4-4c47-84c1-af26b02d50b1"},{"content":{"key":"dosedDisabled","value":"false"},"type":"mf.zero.meta.StringAttribute","uuid":"acf2822a-368e-4952-8af7-0032a5b9d55a"},{"content":{"key":"edgecolor","value":"#7a7a7a"},"type":"mf.zero.meta.StringAttribute","uuid":"f3cda102-bff1-4697-8b99-da2009a0839b"},{"content":{"key":"error","value":"false"},"type":"mf.zero.meta.StringAttribute","uuid":"6d691a3c-2d94-4ece-9706-454ff4acc784"},{"content":{"key":"event","value":"false"},"type":"mf.zero.meta.StringAttribute","uuid":"31d86b67-6f49-4171-9ea2-b1bb2e90847e"},{"content":{"key":"facecolor","value":"#f4cc60"},"type":"mf.zero.meta.StringAttribute","uuid":"1b0926c6-38f7-4270-827d-91fd27b2e9a9"},{"content":{"key":"fade","value":"none"},"type":"mf.zero.meta.StringAttribute","uuid":"38c9c4a2-0599-434f-958f-616002cdff30"},{"content":{"key":"fontFamily","value":"Arial"},"type":"mf.zero.meta.StringAttribute","uuid":"d98d06e4-aa11-46e6-925f-06553e347260"},{"content":{"key":"fontSize","value":14.0},"type":"mf.zero.meta.RealAttribute","uuid":"ce87239f-b02d-4ad7-95a0-3dc9ebfa3874"},{"content":{"key":"fontWeight","value":"plain"},"type":"mf.zero.meta.StringAttribute","uuid":"5343066e-625a-41ef-8d81-59ec0efbc428"},{"content":{"key":"imageData"},"type":"mf.zero.meta.StringAttribute","uuid":"5e127870-86ff-437d-afcc-8fa911df68d9"},{"content":{"key":"initialAssignment","value":"false"},"type":"mf.zero.meta.StringAttribute","uuid":"96dababa-81de-42f7-bb5d-8e166e0012b3"},{"content":{"key":"lines","value":"hide"},"type":"mf.zero.meta.StringAttribute","uuid":"e1dc4b13-a4bd-45c6-bc4c-cf9bfd4ba7b5"},{"content":{"key":"name","value":"re_adc_0a_0b_2ag_deg_e"},"type":"mf.zero.meta.StringAttribute","uuid":"7c0ea625-d5a9-4a09-a4ba-83f27713536f"},{"content":{"key":"parentSessionID","value":3575.0},"type":"mf.zero.meta.RealAttribute","uuid":"b7c11002-32a4-4397-87f0-c89753934fe0"},{"content":{"key":"pin","value":"false"},"type":"mf.zero.meta.StringAttribute","uuid":"4933ab7e-a8e2-483c-b308-2aef9a9e5635"},{"content":{"key":"plot","value":"false"},"type":"mf.zero.meta.StringAttribute","uuid":"395e278f-e872-4516-a654-03622920ddae"},{"content":{"key":"repeatAssignment","value":"false"},"type":"mf.zero.meta.StringAttribute","uuid":"6e7e87fe-2c25-4473-b1ea-e2dbdb885104"},{"content":{"key":"reversible","value":"false"},"type":"mf.zero.meta.StringAttribute","uuid":"6f7bb8ce-bd9e-49cc-9147-d028828ae78d"},{"content":{"key":"rotate"},"type":"mf.zero.meta.RealAttribute","uuid":"dbede318-1984-43bc-b167-f09924eefea6"},{"content":{"key":"sessionID","value":5595.0},"type":"mf.zero.meta.RealAttribute","uuid":"dce8fdad-7384-4783-8a76-33099a28171b"},{"content":{"key":"shape","value":"oval"},"type":"mf.zero.meta.StringAttribute","uuid":"5caccca1-d087-4434-b188-fd72ff460b4f"},{"content":{"key":"shapeRadius","value":40.0},"type":"mf.zero.meta.RealAttribute","uuid":"40613c74-d434-4e16-9ce6-d27b0c23bbc1"},{"content":{"key":"split","value":"none"},"type":"mf.zero.meta.StringAttribute","uuid":"a43a802b-9bf2-40ff-8ffb-92bce0c535a9"},{"content":{"key":"textAlign","value":"left"},"type":"mf.zero.meta.StringAttribute","uuid":"4844493f-47dc-4104-b944-ed298416a287"},{"content":{"key":"textLocation","value":"none"},"type":"mf.zero.meta.StringAttribute","uuid":"c7abe588-ad29-4bd8-b3d5-093c666b98e5"},{"content":{"key":"textcolor","value":"#000000"},"type":"mf.zero.meta.StringAttribute","uuid":"30e289e9-04ff-4268-972a-8836290217dd"},{"content":{"key":"type","value":"reaction"},"type":"mf.zero.meta.StringAttribute","uuid":"1bd01a36-0a95-4c95-9837-20f4ba05e60c"},{"content":{"key":"unused","value":"false"},"type":"mf.zero.meta.StringAttribute","uuid":"44c88230-2a6c-4eb0-952c-fd7a9c4f05e0"},{"content":{"key":"uuid","value":"fd8aa70c-5569-4d7e-b171-22123833a6df"},"type":"mf.zero.meta.StringAttribute","uuid":"59ea256f-43e4-4ea4-9c9d-1f5532981359"},{"content":{"key":"visible","value":"true"},"type":"mf.zero.meta.StringAttribute","uuid":"7d938180-4730-4fc4-b139-98e7ca2c56d1"},{"content":{"key":"zIndex","value":1.0},"type":"mf.zero.meta.RealAttribute","uuid":"adab3a36-3311-4cc3-8607-8eed6fb5b517"}]},"type":"mf.zero.meta.AttributeMap","uuid":"2a0e7c04-6e02-41cb-a3b6-944a95d79197"},"dContained":[],"inConnections":[{"type":"diagram.editor.model.Connection","uuid":"34fbaa4f-669d-4145-80d9-aa22538933a3"}],"outConnections":[],"ports":[],"position":"467,1641","properties":[],"size":"0,0,15,15","subDiagram":null,"syntaxElement":null,"title":"re_adc_0a_0b_2ag_deg_e","type":"reaction"},"type":"diagram.editor.model.Entity","uuid":"cfb1d9e0-f071-41bf-8869-e2edab41e483"},{"content":{"attributes":{"content":{"attributes":[{"content":{"key":"active","value":"false"},"type":"mf.zero.meta.StringAttribute","uuid":"69d96011-5f5a-4090-9789-68adf3d436ef"},{"content":{"key":"annotation"},"type":"mf.zero.meta.StringAttribute","uuid":"619edd1f-6951-40e7-a53f-3325d0d4740e"},{"content":{"key":"autoResizeBlock","value":"false"},"type":"mf.zero.meta.StringAttribute","uuid":"fbf067cf-3aa6-43ef-a4b9-258192642537"},{"content":{"key":"boundaryCondition","value":"false"},"type":"mf.zero.meta.StringAttribute","uuid":"871b5bf0-0165-4e88-ae13-f3789938b979"},{"content":{"key":"cloneIndex","value":1.0},"type":"mf.zero.meta.RealAttribute","uuid":"bfaa68c7-d798-4eaa-8c49-5e1b2420dfca"},{"content":{"key":"cloned","value":"false"},"type":"mf.zero.meta.StringAttribute","uuid":"9789fbf9-5a98-4322-a597-8971c84b1a07"},{"content":{"key":"constant","value":"false"},"type":"mf.zero.meta.StringAttribute","uuid":"7c2e9620-d604-413b-89d2-bd2d7ac7bc9b"},{"content":{"key":"dosed","value":"false"},"type":"mf.zero.meta.StringAttribute","uuid":"fdaeb407-17e1-4b88-8343-350ff4a1d1c5"},{"content":{"key":"dosedDisabled","value":"false"},"type":"mf.zero.meta.StringAttribute","uuid":"263a1d35-3b0c-40cc-9a7d-d2282d28487a"},{"content":{"key":"edgecolor","value":"#7a7a7a"},"type":"mf.zero.meta.StringAttribute","uuid":"be353f48-3c3f-454b-85a1-b98d7e6ef2cb"},{"content":{"key":"error","value":"false"},"type":"mf.zero.meta.StringAttribute","uuid":"b715ccb0-1aa2-44f2-8d23-bc9d38a4e72b"},{"content":{"key":"event","value":"false"},"type":"mf.zero.meta.StringAttribute","uuid":"02cd9eb1-dcf8-4030-90a9-5914df58851a"},{"content":{"key":"facecolor","value":"#f4cc60"},"type":"mf.zero.meta.StringAttribute","uuid":"620d9bdb-6b53-410f-90dc-a893a109dd1a"},{"content":{"key":"fade","value":"none"},"type":"mf.zero.meta.StringAttribute","uuid":"3128781e-3067-4c47-840d-3ba6e5e92985"},{"content":{"key":"fontFamily","value":"Arial"},"type":"mf.zero.meta.StringAttribute","uuid":"265396fd-7e5c-4bd0-aeb2-7c525e0a1a88"},{"content":{"key":"fontSize","value":14.0},"type":"mf.zero.meta.RealAttribute","uuid":"01fd0f13-8a6e-4683-b861-58d825555ecc"},{"content":{"key":"fontWeight","value":"plain"},"type":"mf.zero.meta.StringAttribute","uuid":"b9232a58-e636-4d2d-80f9-a4cda675460d"},{"content":{"key":"imageData"},"type":"mf.zero.meta.StringAttribute","uuid":"5a9cd895-bcd3-4a6e-a215-6dd1d9710758"},{"content":{"key":"initialAssignment","value":"false"},"type":"mf.zero.meta.StringAttribute","uuid":"69794fbb-6438-443f-ad75-d657589e30fb"},{"content":{"key":"lines","value":"hide"},"type":"mf.zero.meta.StringAttribute","uuid":"96087054-c422-496c-915a-585ddc20de0b"},{"content":{"key":"name","value":"re_adc_8a_0b_2ag_deg_e"},"type":"mf.zero.meta.StringAttribute","uuid":"aa3e5015-05c5-4fcd-95c5-9483f4f0593d"},{"content":{"key":"parentSessionID","value":3575.0},"type":"mf.zero.meta.RealAttribute","uuid":"574ed2d0-40ca-442a-8111-3673ff994183"},{"content":{"key":"pin","value":"false"},"type":"mf.zero.meta.StringAttribute","uuid":"162cf906-8668-4c0c-9262-b34357ace809"},{"content":{"key":"plot","value":"false"},"type":"mf.zero.meta.StringAttribute","uuid":"b2161282-f471-4280-b3d7-15c29586f75d"},{"content":{"key":"repeatAssignment","value":"false"},"type":"mf.zero.meta.StringAttribute","uuid":"12bde250-c12a-473d-b8b8-d8ecdd38edb1"},{"content":{"key":"reversible","value":"false"},"type":"mf.zero.meta.StringAttribute","uuid":"b6452249-9471-4c99-bb54-fe469642992e"},{"content":{"key":"rotate"},"type":"mf.zero.meta.RealAttribute","uuid":"72341f84-e828-4f0a-b312-3510d2267266"},{"content":{"key":"sessionID","value":5593.0},"type":"mf.zero.meta.RealAttribute","uuid":"fbca904f-3a6b-4f57-924d-814fe85ea9b8"},{"content":{"key":"shape","value":"oval"},"type":"mf.zero.meta.StringAttribute","uuid":"82aff18c-401e-4899-9472-e95511eacf25"},{"content":{"key":"shapeRadius","value":40.0},"type":"mf.zero.meta.RealAttribute","uuid":"b72eb6b2-c236-4cad-b8f9-df99722a44af"},{"content":{"key":"split","value":"none"},"type":"mf.zero.meta.StringAttribute","uuid":"d5704b92-0779-465c-9533-133196c0a46b"},{"content":{"key":"textAlign","value":"left"},"type":"mf.zero.meta.StringAttribute","uuid":"ba168c0b-9120-4d37-8f48-5631a292b15f"},{"content":{"key":"textLocation","value":"none"},"type":"mf.zero.meta.StringAttribute","uuid":"a02c7a55-9943-40db-96b3-cf9d7603dcf1"},{"content":{"key":"textcolor","value":"#000000"},"type":"mf.zero.meta.StringAttribute","uuid":"3e935fb0-4e25-47c2-8acb-eccc8c3a3303"},{"content":{"key":"type","value":"reaction"},"type":"mf.zero.meta.StringAttribute","uuid":"78ef1869-9f8b-4571-885a-75928ab26b9f"},{"content":{"key":"unused","value":"false"},"type":"mf.zero.meta.StringAttribute","uuid":"65f19c86-c62b-46a9-90ea-dd44c90239b7"},{"content":{"key":"uuid","value":"cb6c6265-a8b5-4673-8478-6c2269db6e24"},"type":"mf.zero.meta.StringAttribute","uuid":"5d95014d-ca9b-4b00-8d78-ab830f5c0bf2"},{"content":{"key":"visible","value":"true"},"type":"mf.zero.meta.StringAttribute","uuid":"f3ad8da5-5bea-4289-b8e8-8e2578e0f741"},{"content":{"key":"zIndex","value":1.0},"type":"mf.zero.meta.RealAttribute","uuid":"ade88578-ceed-445c-ae89-a1344eedfd86"}]},"type":"mf.zero.meta.AttributeMap","uuid":"0af73c97-2227-4d0f-98b7-616954d507d5"},"dContained":[],"inConnections":[{"type":"diagram.editor.model.Connection","uuid":"6861af19-8268-4c5f-98f3-1da71d3bd41f"}],"outConnections":[{"type":"diagram.editor.model.Connection","uuid":"67abb176-6850-497a-91b8-461a4f559e8f"}],"ports":[],"position":"467,1002","properties":[],"size":"0,0,15,15","subDiagram":null,"syntaxElement":null,"title":"re_adc_8a_0b_2ag_deg_e","type":"reaction"},"type":"diagram.editor.model.Entity","uuid":"93c0d2ce-4308-4e6f-a224-15425f0c9479"},{"content":{"attributes":{"content":{"attributes":[{"content":{"key":"active","value":"false"},"type":"mf.zero.meta.StringAttribute","uuid":"f42d6e0b-53b8-454f-ae59-4a0ce68d3214"},{"content":{"key":"annotation"},"type":"mf.zero.meta.StringAttribute","uuid":"66f381cf-57a9-43b5-b8f4-90d2674c4442"},{"content":{"key":"autoResizeBlock","value":"false"},"type":"mf.zero.meta.StringAttribute","uuid":"400c0f99-0d3b-481a-acef-69429ecf9e17"},{"content":{"key":"boundaryCondition","value":"false"},"type":"mf.zero.meta.StringAttribute","uuid":"aca80cd1-dea9-4b43-8371-31c3745ca279"},{"content":{"key":"cloneIndex","value":1.0},"type":"mf.zero.meta.RealAttribute","uuid":"e9c7c22d-92ef-41fa-97bb-26c28bf908f7"},{"content":{"key":"cloned","value":"false"},"type":"mf.zero.meta.StringAttribute","uuid":"770cd93c-03cd-4b32-b7c9-2ea2948118fa"},{"content":{"key":"constant","value":"false"},"type":"mf.zero.meta.StringAttribute","uuid":"4f5d5ea2-3512-4833-b979-8354019904ff"},{"content":{"key":"dosed","value":"false"},"type":"mf.zero.meta.StringAttribute","uuid":"60036f78-4d6a-4235-92f6-7bfde8dd2491"},{"content":{"key":"dosedDisabled","value":"false"},"type":"mf.zero.meta.StringAttribute","uuid":"7c54b796-30a9-4d79-a3e2-e0039d91199a"},{"content":{"key":"edgecolor","value":"#7a7a7a"},"type":"mf.zero.meta.StringAttribute","uuid":"60f0c03c-cb7e-4154-8145-a0e547a778da"},{"content":{"key":"error","value":"false"},"type":"mf.zero.meta.StringAttribute","uuid":"12a7d986-eee4-4d1b-90e3-598098d52019"},{"content":{"key":"event","value":"false"},"type":"mf.zero.meta.StringAttribute","uuid":"b75705ed-d76f-44b2-9655-f2cd818d4b7f"},{"content":{"key":"facecolor","value":"#f4cc60"},"type":"mf.zero.meta.StringAttribute","uuid":"d4252616-e918-4d5d-b81a-1e12c38dcf6c"},{"content":{"key":"fade","value":"none"},"type":"mf.zero.meta.StringAttribute","uuid":"b12b5152-0cab-4f12-afcc-377a091cd829"},{"content":{"key":"fontFamily","value":"Arial"},"type":"mf.zero.meta.StringAttribute","uuid":"8f06c164-2504-4ba7-92f3-4984dd2cc243"},{"content":{"key":"fontSize","value":14.0},"type":"mf.zero.meta.RealAttribute","uuid":"9575b6b1-b30f-47a4-9f59-a5a6e7ffc636"},{"content":{"key":"fontWeight","value":"plain"},"type":"mf.zero.meta.StringAttribute","uuid":"89b35735-58a9-4903-b8a0-e1a09da8de5f"},{"content":{"key":"imageData"},"type":"mf.zero.meta.StringAttribute","uuid":"6f82477d-86e5-46cd-9a50-b0e7ad2a506f"},{"content":{"key":"initialAssignment","value":"false"},"type":"mf.zero.meta.StringAttribute","uuid":"e3ecddf2-620c-4a19-9844-e767ec6ff160"},{"content":{"key":"lines","value":"hide"},"type":"mf.zero.meta.StringAttribute","uuid":"01534416-a26a-4f8f-ad58-a87ea2f8c19e"},{"content":{"key":"name","value":"re_adc_7a_0b_2ag_deg_e"},"type":"mf.zero.meta.StringAttribute","uuid":"64df1acf-297d-44fb-a912-2dc7c67a45f1"},{"content":{"key":"parentSessionID","value":3575.0},"type":"mf.zero.meta.RealAttribute","uuid":"67ee1beb-71bc-4257-a6d3-7cbf14a1e5e5"},{"content":{"key":"pin","value":"false"},"type":"mf.zero.meta.StringAttribute","uuid":"cea8daaf-9c21-4f39-8a6c-73fc16c0ed9b"},{"content":{"key":"plot","value":"false"},"type":"mf.zero.meta.StringAttribute","uuid":"6ca021c2-0dc7-4a04-af6a-cd304c791d2f"},{"content":{"key":"repeatAssignment","value":"false"},"type":"mf.zero.meta.StringAttribute","uuid":"457573ec-1674-4f83-8a40-7599fd764e2a"},{"content":{"key":"reversible","value":"false"},"type":"mf.zero.meta.StringAttribute","uuid":"5420016a-ab50-4c63-bc05-2ec91cfd1d94"},{"content":{"key":"rotate"},"type":"mf.zero.meta.RealAttribute","uuid":"807e3121-5494-4d27-aac4-4f5c24f03ff6"},{"content":{"key":"sessionID","value":5591.0},"type":"mf.zero.meta.RealAttribute","uuid":"50698ddc-2f84-47cd-8d16-d98af57efc8d"},{"content":{"key":"shape","value":"oval"},"type":"mf.zero.meta.StringAttribute","uuid":"972cd3f4-58fa-4347-90e0-62b87b7db07a"},{"content":{"key":"shapeRadius","value":40.0},"type":"mf.zero.meta.RealAttribute","uuid":"d9cd94f9-2511-4cb2-8ef4-1406bfa73df9"},{"content":{"key":"split","value":"none"},"type":"mf.zero.meta.StringAttribute","uuid":"ea6f2936-9d94-4bb1-a355-4c483dcaccbb"},{"content":{"key":"textAlign","value":"left"},"type":"mf.zero.meta.StringAttribute","uuid":"0454d278-6371-44b5-bdee-b6e4ac51c8df"},{"content":{"key":"textLocation","value":"none"},"type":"mf.zero.meta.StringAttribute","uuid":"d851ec0e-f499-41e2-8c95-4ebb21760710"},{"content":{"key":"textcolor","value":"#000000"},"type":"mf.zero.meta.StringAttribute","uuid":"cdf678f8-46f9-46a1-b4ae-93f4c4dd63c3"},{"content":{"key":"type","value":"reaction"},"type":"mf.zero.meta.StringAttribute","uuid":"d2c3b630-b958-403f-b2b1-2ac2986313ca"},{"content":{"key":"unused","value":"false"},"type":"mf.zero.meta.StringAttribute","uuid":"30b0293c-a493-4d45-9227-5c91516c832d"},{"content":{"key":"uuid","value":"d3e6e2d0-9623-415e-a8b7-57ff02586cb9"},"type":"mf.zero.meta.StringAttribute","uuid":"ce603b8c-f54b-40fc-804f-5548fbbb7a23"},{"content":{"key":"visible","value":"true"},"type":"mf.zero.meta.StringAttribute","uuid":"ffbd5182-b521-410f-895b-c704645056ea"},{"content":{"key":"zIndex","value":1.0},"type":"mf.zero.meta.RealAttribute","uuid":"5e3e81f6-0e94-45ea-a54f-b2d443c9a40d"}]},"type":"mf.zero.meta.AttributeMap","uuid":"3a40378d-7db9-46b2-bc3e-67a80d71edc7"},"dContained":[],"inConnections":[{"type":"diagram.editor.model.Connection","uuid":"62e70792-0ff7-45aa-b019-1b238d5c7454"}],"outConnections":[{"type":"diagram.editor.model.Connection","uuid":"3dd82b9e-6855-481c-af09-b09ee8a8c2b5"}],"ports":[],"position":"467,1082","properties":[],"size":"0,0,15,15","subDiagram":null,"syntaxElement":null,"title":"re_adc_7a_0b_2ag_deg_e","type":"reaction"},"type":"diagram.editor.model.Entity","uuid":"84763313-d6bd-45f2-889a-482c73ce1409"},{"content":{"attributes":{"content":{"attributes":[{"content":{"key":"active","value":"false"},"type":"mf.zero.meta.StringAttribute","uuid":"dbd18603-5d44-46fe-94e0-55e630fac2d0"},{"content":{"key":"annotation"},"type":"mf.zero.meta.StringAttribute","uuid":"e01d5bb2-2f67-440d-915f-7060e1c7121e"},{"content":{"key":"autoResizeBlock","value":"false"},"type":"mf.zero.meta.StringAttribute","uuid":"49ac7b0d-e736-49e4-adbb-b77b2fd8de98"},{"content":{"key":"boundaryCondition","value":"false"},"type":"mf.zero.meta.StringAttribute","uuid":"896d5670-b1e1-473a-8ac9-4b120a86f423"},{"content":{"key":"cloneIndex","value":1.0},"type":"mf.zero.meta.RealAttribute","uuid":"880b70fc-75bd-4543-a18e-79a9b361f877"},{"content":{"key":"cloned","value":"false"},"type":"mf.zero.meta.StringAttribute","uuid":"7c93ab98-bee1-4285-b0d6-cc972d48fb18"},{"content":{"key":"constant","value":"false"},"type":"mf.zero.meta.StringAttribute","uuid":"26b5c812-9474-4e2b-aa23-4ede58bfd8a1"},{"content":{"key":"dosed","value":"false"},"type":"mf.zero.meta.StringAttribute","uuid":"9f24fa90-af2b-4354-ba1a-dcb24f2658ff"},{"content":{"key":"dosedDisabled","value":"false"},"type":"mf.zero.meta.StringAttribute","uuid":"c5789037-5e02-4371-9716-fb5d80f8be59"},{"content":{"key":"edgecolor","value":"#7a7a7a"},"type":"mf.zero.meta.StringAttribute","uuid":"d8976718-9280-4968-af85-ab780130403a"},{"content":{"key":"error","value":"false"},"type":"mf.zero.meta.StringAttribute","uuid":"36d19ad3-b662-41c8-9f88-fea895307030"},{"content":{"key":"event","value":"false"},"type":"mf.zero.meta.StringAttribute","uuid":"422d2251-9d19-4870-8937-90a7ec958ea2"},{"content":{"key":"facecolor","value":"#f4cc60"},"type":"mf.zero.meta.StringAttribute","uuid":"7b9d016e-b6fb-41fc-85cd-0a4635437ca0"},{"content":{"key":"fade","value":"none"},"type":"mf.zero.meta.StringAttribute","uuid":"9714481e-51ad-4840-956f-5c6e04015745"},{"content":{"key":"fontFamily","value":"Arial"},"type":"mf.zero.meta.StringAttribute","uuid":"799de921-8291-49c2-8206-8fd8fb6e883e"},{"content":{"key":"fontSize","value":14.0},"type":"mf.zero.meta.RealAttribute","uuid":"a525c2ab-e5fe-4540-a9d9-60d396e7e5ff"},{"content":{"key":"fontWeight","value":"plain"},"type":"mf.zero.meta.StringAttribute","uuid":"7370e91b-6ca7-46c6-863f-27dd4dfd251c"},{"content":{"key":"imageData"},"type":"mf.zero.meta.StringAttribute","uuid":"229bd8c4-8950-40b1-b51c-2e0bca889820"},{"content":{"key":"initialAssignment","value":"false"},"type":"mf.zero.meta.StringAttribute","uuid":"34ce80ef-6f58-44c3-8b60-be3bfab56bd0"},{"content":{"key":"lines","value":"hide"},"type":"mf.zero.meta.StringAttribute","uuid":"9bd0dfa5-5363-48e4-9be3-907ed42fa1b1"},{"content":{"key":"name","value":"re_adc_6a_0b_2ag_deg_e"},"type":"mf.zero.meta.StringAttribute","uuid":"05586f46-ecd7-4985-b85b-510a4296faef"},{"content":{"key":"parentSessionID","value":3575.0},"type":"mf.zero.meta.RealAttribute","uuid":"bbd5c18f-e576-4750-a80e-62feecff6cca"},{"content":{"key":"pin","value":"false"},"type":"mf.zero.meta.StringAttribute","uuid":"7ed80474-ee69-4f1c-b3ff-6ad7384a1fe4"},{"content":{"key":"plot","value":"false"},"type":"mf.zero.meta.StringAttribute","uuid":"f601aca5-6a52-468d-84bf-4509f28d06da"},{"content":{"key":"repeatAssignment","value":"false"},"type":"mf.zero.meta.StringAttribute","uuid":"ff4621d6-7fa0-44d2-91bb-06e924b62e52"},{"content":{"key":"reversible","value":"false"},"type":"mf.zero.meta.StringAttribute","uuid":"17b0bf81-a022-442e-aadf-d1fdd5f222d1"},{"content":{"key":"rotate"},"type":"mf.zero.meta.RealAttribute","uuid":"396ceae6-0d04-400a-bc18-4c9f51bea666"},{"content":{"key":"sessionID","value":5589.0},"type":"mf.zero.meta.RealAttribute","uuid":"b65e55f4-06da-4313-987d-1b48552903a0"},{"content":{"key":"shape","value":"oval"},"type":"mf.zero.meta.StringAttribute","uuid":"27ed4ce3-0700-4dc7-b000-c91694fb368a"},{"content":{"key":"shapeRadius","value":40.0},"type":"mf.zero.meta.RealAttribute","uuid":"f65f6612-ea42-4607-9555-fc702a315673"},{"content":{"key":"split","value":"none"},"type":"mf.zero.meta.StringAttribute","uuid":"1054f971-0373-470b-b077-60d388a04462"},{"content":{"key":"textAlign","value":"left"},"type":"mf.zero.meta.StringAttribute","uuid":"605e7d5d-3ef6-40f5-8e1d-db2ce1327aae"},{"content":{"key":"textLocation","value":"none"},"type":"mf.zero.meta.StringAttribute","uuid":"8809651f-16af-4133-9e08-909f5c144b71"},{"content":{"key":"textcolor","value":"#000000"},"type":"mf.zero.meta.StringAttribute","uuid":"bab271ca-9277-4c74-a6f6-34a731d4da72"},{"content":{"key":"type","value":"reaction"},"type":"mf.zero.meta.StringAttribute","uuid":"d22c5416-ccf5-454b-b0ca-eb972f2ba42a"},{"content":{"key":"unused","value":"false"},"type":"mf.zero.meta.StringAttribute","uuid":"01d1ffba-b737-4d08-8ad3-5185cde9289c"},{"content":{"key":"uuid","value":"44bbbffc-3365-4755-a800-1de18db4eb6d"},"type":"mf.zero.meta.StringAttribute","uuid":"329929c9-fa90-4d94-8205-ecfa5ecb1127"},{"content":{"key":"visible","value":"true"},"type":"mf.zero.meta.StringAttribute","uuid":"29ebf571-44b0-4162-b348-c11f90b413e9"},{"content":{"key":"zIndex","value":1.0},"type":"mf.zero.meta.RealAttribute","uuid":"b4601d12-fc94-41e6-b798-6d2299e2553d"}]},"type":"mf.zero.meta.AttributeMap","uuid":"cbe8675d-5f33-47bf-af1b-4435a94ffbdc"},"dContained":[],"inConnections":[{"type":"diagram.editor.model.Connection","uuid":"b15f2f63-163d-47e2-a874-d1fd26ac1347"}],"outConnections":[{"type":"diagram.editor.model.Connection","uuid":"0dab71c0-09d3-4b39-8707-d48f92c59394"}],"ports":[],"position":"467,1163","properties":[],"size":"0,0,15,15","subDiagram":null,"syntaxElement":null,"title":"re_adc_6a_0b_2ag_deg_e","type":"reaction"},"type":"diagram.editor.model.Entity","uuid":"f9e83331-e193-4b55-a11d-c72073d1701b"},{"content":{"attributes":{"content":{"attributes":[{"content":{"key":"active","value":"false"},"type":"mf.zero.meta.StringAttribute","uuid":"9d74e128-1b3f-4f01-9a38-a82d0f1a144d"},{"content":{"key":"annotation"},"type":"mf.zero.meta.StringAttribute","uuid":"c50f2223-a465-42a8-984f-4071821cb838"},{"content":{"key":"autoResizeBlock","value":"false"},"type":"mf.zero.meta.StringAttribute","uuid":"56fd5de5-fb07-4e92-867d-98bfe0c50ffd"},{"content":{"key":"boundaryCondition","value":"false"},"type":"mf.zero.meta.StringAttribute","uuid":"24bd944c-080d-4f2d-90a8-a688f1bd4f47"},{"content":{"key":"cloneIndex","value":1.0},"type":"mf.zero.meta.RealAttribute","uuid":"68017a40-0256-4f14-9d7c-71d3b0971bfa"},{"content":{"key":"cloned","value":"false"},"type":"mf.zero.meta.StringAttribute","uuid":"0f4c093b-c6ae-4655-9766-fd46ed8deaff"},{"content":{"key":"constant","value":"false"},"type":"mf.zero.meta.StringAttribute","uuid":"e1d6b1d0-bb61-41c8-a7a4-a346fe04697e"},{"content":{"key":"dosed","value":"false"},"type":"mf.zero.meta.StringAttribute","uuid":"571fc319-9b2e-444c-8e6a-01bf38e3e879"},{"content":{"key":"dosedDisabled","value":"false"},"type":"mf.zero.meta.StringAttribute","uuid":"9181b705-5837-4b7a-976a-90a69c5b3914"},{"content":{"key":"edgecolor","value":"#7a7a7a"},"type":"mf.zero.meta.StringAttribute","uuid":"2260a85c-3a60-43b5-8094-021407433627"},{"content":{"key":"error","value":"false"},"type":"mf.zero.meta.StringAttribute","uuid":"3cc653dd-f76b-4371-945b-8ae320ba299b"},{"content":{"key":"event","value":"false"},"type":"mf.zero.meta.StringAttribute","uuid":"2f5ec683-81f5-4327-bf1c-5fea34fb8cfc"},{"content":{"key":"facecolor","value":"#f4cc60"},"type":"mf.zero.meta.StringAttribute","uuid":"59868036-18ff-4bdc-aa3e-ec7ecedc17c8"},{"content":{"key":"fade","value":"none"},"type":"mf.zero.meta.StringAttribute","uuid":"d4d0d57d-cdd8-4413-ac2a-c3be7419c27d"},{"content":{"key":"fontFamily","value":"Arial"},"type":"mf.zero.meta.StringAttribute","uuid":"a9217d39-01a4-47c6-bcc0-d60ea2e534c7"},{"content":{"key":"fontSize","value":14.0},"type":"mf.zero.meta.RealAttribute","uuid":"ff5bfbe5-af30-4647-901d-c3e4feadb2b3"},{"content":{"key":"fontWeight","value":"plain"},"type":"mf.zero.meta.StringAttribute","uuid":"665baee3-17c7-4bc1-b059-8bfc2812c370"},{"content":{"key":"imageData"},"type":"mf.zero.meta.StringAttribute","uuid":"ef13c848-f3ff-4d08-9cbe-971b238abaaf"},{"content":{"key":"initialAssignment","value":"false"},"type":"mf.zero.meta.StringAttribute","uuid":"08654955-d6e9-4302-90f7-294e8543a49b"},{"content":{"key":"lines","value":"hide"},"type":"mf.zero.meta.StringAttribute","uuid":"6ace6b7d-cbf8-4b63-8acc-dc5527add5ff"},{"content":{"key":"name","value":"re_adc_5a_0b_2ag_deg_e"},"type":"mf.zero.meta.StringAttribute","uuid":"0e984042-6ba0-4ff9-9505-5fc701a32787"},{"content":{"key":"parentSessionID","value":3575.0},"type":"mf.zero.meta.RealAttribute","uuid":"fc0a329e-c987-4abe-a5c4-b7789eabb3dd"},{"content":{"key":"pin","value":"false"},"type":"mf.zero.meta.StringAttribute","uuid":"6018b387-7545-41c0-8ee1-d9c67ee5a8a3"},{"content":{"key":"plot","value":"false"},"type":"mf.zero.meta.StringAttribute","uuid":"a0061c71-57bf-49c3-8630-ac4513675e54"},{"content":{"key":"repeatAssignment","value":"false"},"type":"mf.zero.meta.StringAttribute","uuid":"3af25827-bd1b-40d0-8e13-f5f7dd6fad74"},{"content":{"key":"reversible","value":"false"},"type":"mf.zero.meta.StringAttribute","uuid":"88532ea8-b94d-43ae-9f81-fc36aa9c41ef"},{"content":{"key":"rotate"},"type":"mf.zero.meta.RealAttribute","uuid":"e030c2f2-c459-4240-9d1d-aa174a3fea4d"},{"content":{"key":"sessionID","value":5587.0},"type":"mf.zero.meta.RealAttribute","uuid":"7ad94e62-3cee-4a78-8301-f8f18020707f"},{"content":{"key":"shape","value":"oval"},"type":"mf.zero.meta.StringAttribute","uuid":"0b21f496-f6e0-494d-a2f0-20335d3a242e"},{"content":{"key":"shapeRadius","value":40.0},"type":"mf.zero.meta.RealAttribute","uuid":"7dde8b79-d0c9-4222-8110-c5143ea4c204"},{"content":{"key":"split","value":"none"},"type":"mf.zero.meta.StringAttribute","uuid":"ff003fb4-94c8-440c-9957-04e20fbeab3d"},{"content":{"key":"textAlign","value":"left"},"type":"mf.zero.meta.StringAttribute","uuid":"0341f8fe-5c06-4934-8f58-bcb15a9e7e0d"},{"content":{"key":"textLocation","value":"none"},"type":"mf.zero.meta.StringAttribute","uuid":"a45c46a3-f190-46f0-8d07-dbfaf45715d7"},{"content":{"key":"textcolor","value":"#000000"},"type":"mf.zero.meta.StringAttribute","uuid":"d00a309e-6cde-459c-9b7d-1016f00e397a"},{"content":{"key":"type","value":"reaction"},"type":"mf.zero.meta.StringAttribute","uuid":"af0bd99a-bc2b-4197-b957-2cf3481d4fc5"},{"content":{"key":"unused","value":"false"},"type":"mf.zero.meta.StringAttribute","uuid":"3a64143a-5e39-483b-b6e0-08868cb3f68c"},{"content":{"key":"uuid","value":"e00a5543-0c27-4b0f-b945-9ab149ebe5f0"},"type":"mf.zero.meta.StringAttribute","uuid":"9137d83a-8b45-47ae-9725-951bc76fccbd"},{"content":{"key":"visible","value":"true"},"type":"mf.zero.meta.StringAttribute","uuid":"ce8a48aa-fa21-428c-b49a-47a8dba8493b"},{"content":{"key":"zIndex","value":1.0},"type":"mf.zero.meta.RealAttribute","uuid":"a3cb2719-64d5-4fa0-aae4-ce196c491a80"}]},"type":"mf.zero.meta.AttributeMap","uuid":"24a987e7-45dd-4453-9c6b-559fd4a5c83b"},"dContained":[],"inConnections":[{"type":"diagram.editor.model.Connection","uuid":"555039a7-1c3e-4bf4-8784-7ed8042aee7e"}],"outConnections":[{"type":"diagram.editor.model.Connection","uuid":"04f687ec-17a1-4fca-8105-91cd0ddee6ea"}],"ports":[],"position":"467,1242","properties":[],"size":"0,0,15,15","subDiagram":null,"syntaxElement":null,"title":"re_adc_5a_0b_2ag_deg_e","type":"reaction"},"type":"diagram.editor.model.Entity","uuid":"c00feee4-da00-4add-8813-f63abc4f0a95"},{"content":{"attributes":{"content":{"attributes":[{"content":{"key":"active","value":"false"},"type":"mf.zero.meta.StringAttribute","uuid":"3f39b61f-1aa9-4358-a054-2afe4088ed9c"},{"content":{"key":"annotation"},"type":"mf.zero.meta.StringAttribute","uuid":"6868fe17-21e1-48ca-8da4-b91307096d2a"},{"content":{"key":"autoResizeBlock","value":"false"},"type":"mf.zero.meta.StringAttribute","uuid":"7c028408-7e4f-4a37-8573-32b22495ea2b"},{"content":{"key":"boundaryCondition","value":"false"},"type":"mf.zero.meta.StringAttribute","uuid":"abf3ad5d-0163-47e2-80b1-556bd079b26e"},{"content":{"key":"cloneIndex","value":1.0},"type":"mf.zero.meta.RealAttribute","uuid":"1a67cfd5-f7a2-403c-b262-019b820dd39d"},{"content":{"key":"cloned","value":"false"},"type":"mf.zero.meta.StringAttribute","uuid":"361ac65a-8004-4f90-822f-79e1c3ad2178"},{"content":{"key":"constant","value":"false"},"type":"mf.zero.meta.StringAttribute","uuid":"599f978c-f060-4d91-a23e-2988edecaa86"},{"content":{"key":"dosed","value":"false"},"type":"mf.zero.meta.StringAttribute","uuid":"4d090bc6-6d9a-4392-975f-a4b7783c675b"},{"content":{"key":"dosedDisabled","value":"false"},"type":"mf.zero.meta.StringAttribute","uuid":"7c3d9aac-d848-434a-bf1d-5ca76afe1152"},{"content":{"key":"edgecolor","value":"#7a7a7a"},"type":"mf.zero.meta.StringAttribute","uuid":"a3a338f3-db4b-4051-893a-d0efe0ae6711"},{"content":{"key":"error","value":"false"},"type":"mf.zero.meta.StringAttribute","uuid":"8815e189-eb8c-4706-9d38-21820124947f"},{"content":{"key":"event","value":"false"},"type":"mf.zero.meta.StringAttribute","uuid":"89895f79-f62e-4fae-8f06-29608c0a06db"},{"content":{"key":"facecolor","value":"#f4cc60"},"type":"mf.zero.meta.StringAttribute","uuid":"64796cbd-39cf-475d-b61e-eef9acdc8390"},{"content":{"key":"fade","value":"none"},"type":"mf.zero.meta.StringAttribute","uuid":"7d25a12a-3cab-454e-8aff-8e8704422c80"},{"content":{"key":"fontFamily","value":"Arial"},"type":"mf.zero.meta.StringAttribute","uuid":"a0c2410b-63be-4044-ae2f-87e51c067893"},{"content":{"key":"fontSize","value":14.0},"type":"mf.zero.meta.RealAttribute","uuid":"e886a2b3-5fb2-4f62-99e8-2ab04fad7f9e"},{"content":{"key":"fontWeight","value":"plain"},"type":"mf.zero.meta.StringAttribute","uuid":"700df1f7-b782-4548-b85a-3a4a3a126621"},{"content":{"key":"imageData"},"type":"mf.zero.meta.StringAttribute","uuid":"1daab36d-fdb4-4d6a-9e1f-d433adf95be7"},{"content":{"key":"initialAssignment","value":"false"},"type":"mf.zero.meta.StringAttribute","uuid":"d26323ab-0d5b-45e3-9682-cf461ba18f77"},{"content":{"key":"lines","value":"hide"},"type":"mf.zero.meta.StringAttribute","uuid":"b9accabe-a172-44bc-8809-8121b07d5de7"},{"content":{"key":"name","value":"re_adc_4a_0b_2ag_deg_e"},"type":"mf.zero.meta.StringAttribute","uuid":"09907978-1307-42fb-a5c6-09997f78c673"},{"content":{"key":"parentSessionID","value":3575.0},"type":"mf.zero.meta.RealAttribute","uuid":"a1785b1d-9ac6-4083-9c59-2d426b6298c2"},{"content":{"key":"pin","value":"false"},"type":"mf.zero.meta.StringAttribute","uuid":"e234dda0-e988-4c21-8e51-73f60dddc8d2"},{"content":{"key":"plot","value":"false"},"type":"mf.zero.meta.StringAttribute","uuid":"58106486-4ddc-4c7e-b702-beb8af0b7c69"},{"content":{"key":"repeatAssignment","value":"false"},"type":"mf.zero.meta.StringAttribute","uuid":"d51f3209-7c8a-45cc-912b-a3f924f9464a"},{"content":{"key":"reversible","value":"false"},"type":"mf.zero.meta.StringAttribute","uuid":"632b6009-09b1-473c-9398-e49b587ad664"},{"content":{"key":"rotate"},"type":"mf.zero.meta.RealAttribute","uuid":"781abea3-061c-44af-b476-a7abb91786d6"},{"content":{"key":"sessionID","value":5585.0},"type":"mf.zero.meta.RealAttribute","uuid":"214de517-59dd-4eac-bc23-070a7969804b"},{"content":{"key":"shape","value":"oval"},"type":"mf.zero.meta.StringAttribute","uuid":"3be2ce50-f1e4-46a3-a4c4-e6dc2ca35ad0"},{"content":{"key":"shapeRadius","value":40.0},"type":"mf.zero.meta.RealAttribute","uuid":"23ff5bac-5ada-4adb-8dbe-0fc7fc114144"},{"content":{"key":"split","value":"none"},"type":"mf.zero.meta.StringAttribute","uuid":"1c0f8039-fc40-4ad2-bfa4-0ae66a478813"},{"content":{"key":"textAlign","value":"left"},"type":"mf.zero.meta.StringAttribute","uuid":"f098b3e9-3ac8-4d47-bfa2-c8b774237ad3"},{"content":{"key":"textLocation","value":"none"},"type":"mf.zero.meta.StringAttribute","uuid":"4774459d-68f9-4bbd-9bb3-d927f12b58c7"},{"content":{"key":"textcolor","value":"#000000"},"type":"mf.zero.meta.StringAttribute","uuid":"6aac2e38-f7c0-43fa-bd53-3f8297912b77"},{"content":{"key":"type","value":"reaction"},"type":"mf.zero.meta.StringAttribute","uuid":"41a93c8d-6119-4f45-b707-d361c71d670c"},{"content":{"key":"unused","value":"false"},"type":"mf.zero.meta.StringAttribute","uuid":"d19af2b5-c72e-4e2d-9b5f-743b795ab9cb"},{"content":{"key":"uuid","value":"86e1780f-ecda-474f-8497-6f37214347b1"},"type":"mf.zero.meta.StringAttribute","uuid":"26982065-e078-48b6-93a1-69dbc7a52edd"},{"content":{"key":"visible","value":"true"},"type":"mf.zero.meta.StringAttribute","uuid":"2e0b0c10-d715-4c74-8af6-557423ca778e"},{"content":{"key":"zIndex","value":1.0},"type":"mf.zero.meta.RealAttribute","uuid":"3564159d-c6fd-40dd-b4e7-95fbfa65dded"}]},"type":"mf.zero.meta.AttributeMap","uuid":"1c3c1318-9d53-462f-9752-bcec146e0dbd"},"dContained":[],"inConnections":[{"type":"diagram.editor.model.Connection","uuid":"2ae6dd2b-f8cd-4486-b295-2ce9d86cd8d3"}],"outConnections":[{"type":"diagram.editor.model.Connection","uuid":"fe56b185-5706-4d11-8c4d-0a1ce8ad8c20"}],"ports":[],"position":"467,1322","properties":[],"size":"0,0,15,15","subDiagram":null,"syntaxElement":null,"title":"re_adc_4a_0b_2ag_deg_e","type":"reaction"},"type":"diagram.editor.model.Entity","uuid":"63433079-7447-403d-bc76-ce569e81a5e1"},{"content":{"attributes":{"content":{"attributes":[{"content":{"key":"active","value":"false"},"type":"mf.zero.meta.StringAttribute","uuid":"7fa26437-bbbd-4ec4-8429-6b33cffa87ad"},{"content":{"key":"annotation"},"type":"mf.zero.meta.StringAttribute","uuid":"8498bda6-c7c8-489d-85fe-63bcb4978261"},{"content":{"key":"autoResizeBlock","value":"false"},"type":"mf.zero.meta.StringAttribute","uuid":"5018c781-451f-4db2-a7e6-39ee60dc3c82"},{"content":{"key":"boundaryCondition","value":"false"},"type":"mf.zero.meta.StringAttribute","uuid":"60edf7eb-37fa-41d1-b185-912321009e86"},{"content":{"key":"cloneIndex","value":1.0},"type":"mf.zero.meta.RealAttribute","uuid":"90954542-3f65-4086-9842-fec941b2597d"},{"content":{"key":"cloned","value":"false"},"type":"mf.zero.meta.StringAttribute","uuid":"4ff2777c-182d-4662-98e8-0eea3fbe6293"},{"content":{"key":"constant","value":"false"},"type":"mf.zero.meta.StringAttribute","uuid":"b4f40364-9832-4c78-976f-ed92484f3d4a"},{"content":{"key":"dosed","value":"false"},"type":"mf.zero.meta.StringAttribute","uuid":"9440f0b0-95a4-4faa-a0a8-cbdaf44494bb"},{"content":{"key":"dosedDisabled","value":"false"},"type":"mf.zero.meta.StringAttribute","uuid":"e0fb1c50-ffde-4dd0-9787-25c49f8b3cea"},{"content":{"key":"edgecolor","value":"#7a7a7a"},"type":"mf.zero.meta.StringAttribute","uuid":"19959eb9-d4cd-40ab-a882-a921955c008f"},{"content":{"key":"error","value":"false"},"type":"mf.zero.meta.StringAttribute","uuid":"657c5655-a9c7-4187-86ed-4e01b4682e31"},{"content":{"key":"event","value":"false"},"type":"mf.zero.meta.StringAttribute","uuid":"40d87f2c-408e-4a1f-ae3f-e1afa0162392"},{"content":{"key":"facecolor","value":"#f4cc60"},"type":"mf.zero.meta.StringAttribute","uuid":"0a468aae-9468-44c3-889d-e62a9c198d97"},{"content":{"key":"fade","value":"none"},"type":"mf.zero.meta.StringAttribute","uuid":"a3ff94d8-1cb1-4528-9d55-ff0554685834"},{"content":{"key":"fontFamily","value":"Arial"},"type":"mf.zero.meta.StringAttribute","uuid":"b19d1888-2d58-42eb-bf2e-257bba36b51d"},{"content":{"key":"fontSize","value":14.0},"type":"mf.zero.meta.RealAttribute","uuid":"5dac13dc-c337-4ee2-8b38-a85a66b85607"},{"content":{"key":"fontWeight","value":"plain"},"type":"mf.zero.meta.StringAttribute","uuid":"2a0338d0-2d3c-4769-90b3-6fe716d82649"},{"content":{"key":"imageData"},"type":"mf.zero.meta.StringAttribute","uuid":"04a385b2-14d3-42c9-bd0c-0cbbef087dc2"},{"content":{"key":"initialAssignment","value":"false"},"type":"mf.zero.meta.StringAttribute","uuid":"ebfa6530-b416-45bc-8bd8-29608a6a0af1"},{"content":{"key":"lines","value":"hide"},"type":"mf.zero.meta.StringAttribute","uuid":"0dec428b-685a-4cbd-92d9-a2482d2ff0e7"},{"content":{"key":"name","value":"re_adc_3a_0b_2ag_deg_e"},"type":"mf.zero.meta.StringAttribute","uuid":"53131539-918e-4eaf-8a35-52d5c429064f"},{"content":{"key":"parentSessionID","value":3575.0},"type":"mf.zero.meta.RealAttribute","uuid":"8de10d4f-a2a3-407e-8177-5aa60e280606"},{"content":{"key":"pin","value":"false"},"type":"mf.zero.meta.StringAttribute","uuid":"dabaa1b9-ece4-40b8-9286-8362ce3bffa7"},{"content":{"key":"plot","value":"false"},"type":"mf.zero.meta.StringAttribute","uuid":"1a22f9c0-43cb-41b4-8537-623598ab40df"},{"content":{"key":"repeatAssignment","value":"false"},"type":"mf.zero.meta.StringAttribute","uuid":"fd8b62b3-094a-4360-91b7-a6e83a9619c8"},{"content":{"key":"reversible","value":"false"},"type":"mf.zero.meta.StringAttribute","uuid":"2bf716c5-0b4f-4145-a518-bbc0e63a81cb"},{"content":{"key":"rotate"},"type":"mf.zero.meta.RealAttribute","uuid":"c20e4d11-14d7-4827-a0bf-7932fab3292d"},{"content":{"key":"sessionID","value":5583.0},"type":"mf.zero.meta.RealAttribute","uuid":"540cbf81-d27f-43b5-b09a-471c1a314a23"},{"content":{"key":"shape","value":"oval"},"type":"mf.zero.meta.StringAttribute","uuid":"ea7183d5-5b1f-4c3e-8e55-3b123eaf2812"},{"content":{"key":"shapeRadius","value":40.0},"type":"mf.zero.meta.RealAttribute","uuid":"73f8a629-dd75-4cfc-9dfe-cc8a82765e1b"},{"content":{"key":"split","value":"none"},"type":"mf.zero.meta.StringAttribute","uuid":"32576a51-c9aa-451c-bffe-b8d3fa745f18"},{"content":{"key":"textAlign","value":"left"},"type":"mf.zero.meta.StringAttribute","uuid":"2d3efe39-ef18-4b6f-9fdc-8c9e4b0efc31"},{"content":{"key":"textLocation","value":"none"},"type":"mf.zero.meta.StringAttribute","uuid":"6bd7057e-8874-40e9-88b9-0cdc846e1969"},{"content":{"key":"textcolor","value":"#000000"},"type":"mf.zero.meta.StringAttribute","uuid":"ccc363e8-8c65-4701-9168-1e776f605535"},{"content":{"key":"type","value":"reaction"},"type":"mf.zero.meta.StringAttribute","uuid":"0a84d58b-6df0-4b54-949d-6ac5d75e4b20"},{"content":{"key":"unused","value":"false"},"type":"mf.zero.meta.StringAttribute","uuid":"3efc85f1-f03e-46ed-8ee7-c47c143cc9eb"},{"content":{"key":"uuid","value":"ca786857-482f-4a97-91d0-f59c7d80864a"},"type":"mf.zero.meta.StringAttribute","uuid":"e80962cf-64fd-41ca-9bd7-1baf69d5eca5"},{"content":{"key":"visible","value":"true"},"type":"mf.zero.meta.StringAttribute","uuid":"595e8cde-33e6-427c-88c9-e866e80de7af"},{"content":{"key":"zIndex","value":1.0},"type":"mf.zero.meta.RealAttribute","uuid":"ea9e6607-740e-4cee-adae-40a527950d5f"}]},"type":"mf.zero.meta.AttributeMap","uuid":"27cc605e-d725-4396-9e61-1cf035f8bebb"},"dContained":[],"inConnections":[{"type":"diagram.editor.model.Connection","uuid":"72e082f3-719f-4b17-a1ae-646d710443b0"}],"outConnections":[{"type":"diagram.editor.model.Connection","uuid":"40b36457-8c18-468b-9a25-65bc29c9b9bb"}],"ports":[],"position":"467,1402","properties":[],"size":"0,0,15,15","subDiagram":null,"syntaxElement":null,"title":"re_adc_3a_0b_2ag_deg_e","type":"reaction"},"type":"diagram.editor.model.Entity","uuid":"db68d3db-c90c-484c-90ef-b85dc65fb354"},{"content":{"attributes":{"content":{"attributes":[{"content":{"key":"active","value":"false"},"type":"mf.zero.meta.StringAttribute","uuid":"b0259e57-6c2a-4fe0-92f1-11c14c9092f3"},{"content":{"key":"annotation"},"type":"mf.zero.meta.StringAttribute","uuid":"00efba75-77e4-4c57-bfc7-910f45231010"},{"content":{"key":"autoResizeBlock","value":"false"},"type":"mf.zero.meta.StringAttribute","uuid":"54b73b55-8e23-4d6d-b72e-2ced5c1cb6af"},{"content":{"key":"boundaryCondition","value":"false"},"type":"mf.zero.meta.StringAttribute","uuid":"3ede658e-c7aa-490c-acfa-29d5c9fcf248"},{"content":{"key":"cloneIndex","value":1.0},"type":"mf.zero.meta.RealAttribute","uuid":"174dac1c-23d4-44dc-b30f-adb1c55ab97f"},{"content":{"key":"cloned","value":"false"},"type":"mf.zero.meta.StringAttribute","uuid":"5d16a7dc-7dde-4669-9c82-bd0a9b87b9fa"},{"content":{"key":"constant","value":"false"},"type":"mf.zero.meta.StringAttribute","uuid":"be7533a6-af1a-43b6-9f18-8c0a53ebf9df"},{"content":{"key":"dosed","value":"false"},"type":"mf.zero.meta.StringAttribute","uuid":"6aa104f6-2edf-47a6-bf4f-29f171c64edb"},{"content":{"key":"dosedDisabled","value":"false"},"type":"mf.zero.meta.StringAttribute","uuid":"198bd447-df43-4f63-97fc-09a92ec8245a"},{"content":{"key":"edgecolor","value":"#7a7a7a"},"type":"mf.zero.meta.StringAttribute","uuid":"a1df24e8-b43f-4151-8245-7898a9ebd4fa"},{"content":{"key":"error","value":"false"},"type":"mf.zero.meta.StringAttribute","uuid":"2033c51a-312f-4243-bed5-7d205f20ba83"},{"content":{"key":"event","value":"false"},"type":"mf.zero.meta.StringAttribute","uuid":"f2354939-a583-4ea9-b4c7-35f12f8d9538"},{"content":{"key":"facecolor","value":"#f4cc60"},"type":"mf.zero.meta.StringAttribute","uuid":"7403992b-1b7e-4e03-92d4-1fbad21ed48f"},{"content":{"key":"fade","value":"none"},"type":"mf.zero.meta.StringAttribute","uuid":"fb53db7a-6a8a-427e-ad5e-009c1cfc20c2"},{"content":{"key":"fontFamily","value":"Arial"},"type":"mf.zero.meta.StringAttribute","uuid":"7ff30018-553d-4238-9cbc-165bb7514470"},{"content":{"key":"fontSize","value":14.0},"type":"mf.zero.meta.RealAttribute","uuid":"9b9431bd-84e9-42da-9b24-3a2080dcd28c"},{"content":{"key":"fontWeight","value":"plain"},"type":"mf.zero.meta.StringAttribute","uuid":"b9ae352e-a701-4c74-a814-cf1ddf654406"},{"content":{"key":"imageData"},"type":"mf.zero.meta.StringAttribute","uuid":"639f615d-b094-463d-9b5a-032f4a2da956"},{"content":{"key":"initialAssignment","value":"false"},"type":"mf.zero.meta.StringAttribute","uuid":"a05fe859-761a-49f0-b989-228f241e64c9"},{"content":{"key":"lines","value":"hide"},"type":"mf.zero.meta.StringAttribute","uuid":"60c2e842-88c7-4cda-b239-283dc0d8746f"},{"content":{"key":"name","value":"re_adc_2a_0b_2ag_deg_e"},"type":"mf.zero.meta.StringAttribute","uuid":"4b26445a-fee3-470c-bd1f-dda97293cb9a"},{"content":{"key":"parentSessionID","value":3575.0},"type":"mf.zero.meta.RealAttribute","uuid":"9fc0eba0-4193-42ab-b629-e1097592ea19"},{"content":{"key":"pin","value":"false"},"type":"mf.zero.meta.StringAttribute","uuid":"7e951d44-ce83-4c59-a5de-098ff315d1b7"},{"content":{"key":"plot","value":"false"},"type":"mf.zero.meta.StringAttribute","uuid":"39ddf844-ca83-4d40-a1e2-833f3067a6d0"},{"content":{"key":"repeatAssignment","value":"false"},"type":"mf.zero.meta.StringAttribute","uuid":"fc2693a8-73cd-4dac-bb37-d857e87a341d"},{"content":{"key":"reversible","value":"false"},"type":"mf.zero.meta.StringAttribute","uuid":"c958894d-8079-44d7-9724-82b358593a7e"},{"content":{"key":"rotate"},"type":"mf.zero.meta.RealAttribute","uuid":"ad9234ce-b815-4dc8-be64-a1cfa471fd15"},{"content":{"key":"sessionID","value":5581.0},"type":"mf.zero.meta.RealAttribute","uuid":"f4e649cc-6d6b-4d3e-aa0d-bb173e9cf66f"},{"content":{"key":"shape","value":"oval"},"type":"mf.zero.meta.StringAttribute","uuid":"10d4d864-6dbd-46f1-83d6-4625ee74a784"},{"content":{"key":"shapeRadius","value":40.0},"type":"mf.zero.meta.RealAttribute","uuid":"358b2ae8-75bd-4ce2-a296-b7cd75f23ef7"},{"content":{"key":"split","value":"none"},"type":"mf.zero.meta.StringAttribute","uuid":"02062b2d-5682-49a3-bb3d-263641829a63"},{"content":{"key":"textAlign","value":"left"},"type":"mf.zero.meta.StringAttribute","uuid":"b35c19cf-ad3b-4541-b7d8-f2805b37aa90"},{"content":{"key":"textLocation","value":"none"},"type":"mf.zero.meta.StringAttribute","uuid":"8bba655c-e242-4a3c-b81c-415e6c33c0c6"},{"content":{"key":"textcolor","value":"#000000"},"type":"mf.zero.meta.StringAttribute","uuid":"dbc0391e-69ed-4d2a-98e2-04659c999117"},{"content":{"key":"type","value":"reaction"},"type":"mf.zero.meta.StringAttribute","uuid":"56c8d7e0-4560-4f8d-8585-dad46e60497a"},{"content":{"key":"unused","value":"false"},"type":"mf.zero.meta.StringAttribute","uuid":"a9d28c73-acee-4688-8690-f0c822c75fab"},{"content":{"key":"uuid","value":"9b6c4d89-19f7-4a95-a0f9-de2ae9b0a3da"},"type":"mf.zero.meta.StringAttribute","uuid":"e5288046-1fd8-47ad-883c-714cc101982b"},{"content":{"key":"visible","value":"true"},"type":"mf.zero.meta.StringAttribute","uuid":"7f712f3e-b9c7-4436-a7e1-885507ebdedf"},{"content":{"key":"zIndex","value":1.0},"type":"mf.zero.meta.RealAttribute","uuid":"93ec1f4c-13ef-47e7-aa32-f020ab3a7981"}]},"type":"mf.zero.meta.AttributeMap","uuid":"2960af8d-8c37-4c37-be7a-908c789df42b"},"dContained":[],"inConnections":[{"type":"diagram.editor.model.Connection","uuid":"c4f737fb-b5ab-4b64-9916-36f10b833cbc"}],"outConnections":[{"type":"diagram.editor.model.Connection","uuid":"e996635c-7f69-4399-bf87-0ad7aa064e82"}],"ports":[],"position":"467,1482","properties":[],"size":"0,0,15,15","subDiagram":null,"syntaxElement":null,"title":"re_adc_2a_0b_2ag_deg_e","type":"reaction"},"type":"diagram.editor.model.Entity","uuid":"07ea751e-065c-4620-8420-9aa675cd905c"},{"content":{"attributes":{"content":{"attributes":[{"content":{"key":"active","value":"false"},"type":"mf.zero.meta.StringAttribute","uuid":"ecaf161d-8f23-4fa8-a80f-b57b5e40b00e"},{"content":{"key":"annotation"},"type":"mf.zero.meta.StringAttribute","uuid":"58792826-bb5a-4ec8-bf4c-a9c9be7d9af1"},{"content":{"key":"autoResizeBlock","value":"false"},"type":"mf.zero.meta.StringAttribute","uuid":"fea77d0a-d0c8-491b-8edf-900fa7427aee"},{"content":{"key":"boundaryCondition","value":"false"},"type":"mf.zero.meta.StringAttribute","uuid":"bceaa39d-aa74-4485-a92c-b74544f65a4b"},{"content":{"key":"cloneIndex","value":1.0},"type":"mf.zero.meta.RealAttribute","uuid":"8aa893d1-856b-421d-abe9-09615a1e6fa8"},{"content":{"key":"cloned","value":"false"},"type":"mf.zero.meta.StringAttribute","uuid":"873138d5-748a-4ecc-a27f-78c258608973"},{"content":{"key":"constant","value":"false"},"type":"mf.zero.meta.StringAttribute","uuid":"039fd743-3fc2-4c33-8f3b-dad9630a2c2d"},{"content":{"key":"dosed","value":"false"},"type":"mf.zero.meta.StringAttribute","uuid":"2d81db71-6fa4-486d-aebf-b69009371419"},{"content":{"key":"dosedDisabled","value":"false"},"type":"mf.zero.meta.StringAttribute","uuid":"8a2fc8b4-ca95-4c77-9f75-33cf118963a5"},{"content":{"key":"edgecolor","value":"#7a7a7a"},"type":"mf.zero.meta.StringAttribute","uuid":"9dd34fa8-a942-4eff-85b3-1b96f1ed86be"},{"content":{"key":"error","value":"false"},"type":"mf.zero.meta.StringAttribute","uuid":"6f2339d2-c748-44bf-9ae2-abaea2c23814"},{"content":{"key":"event","value":"false"},"type":"mf.zero.meta.StringAttribute","uuid":"7a3abd97-91f1-460a-aa5c-a8307a39434e"},{"content":{"key":"facecolor","value":"#f4cc60"},"type":"mf.zero.meta.StringAttribute","uuid":"89e188c9-c80b-49ea-b3d1-08bc62039f54"},{"content":{"key":"fade","value":"none"},"type":"mf.zero.meta.StringAttribute","uuid":"a558ef3e-265b-4160-aebe-ec0b57f39d95"},{"content":{"key":"fontFamily","value":"Arial"},"type":"mf.zero.meta.StringAttribute","uuid":"85958c5b-e2b3-4a4a-80cf-31f42c24d7ec"},{"content":{"key":"fontSize","value":14.0},"type":"mf.zero.meta.RealAttribute","uuid":"58da20ae-c9d3-4842-9bee-92093c14daa6"},{"content":{"key":"fontWeight","value":"plain"},"type":"mf.zero.meta.StringAttribute","uuid":"17f2566c-2212-493f-9407-0425c461e62f"},{"content":{"key":"imageData"},"type":"mf.zero.meta.StringAttribute","uuid":"99c25886-8242-469f-8355-d6701641aa57"},{"content":{"key":"initialAssignment","value":"false"},"type":"mf.zero.meta.StringAttribute","uuid":"49482036-3162-4070-bbc4-be5d07322555"},{"content":{"key":"lines","value":"hide"},"type":"mf.zero.meta.StringAttribute","uuid":"aa29aae0-0e0e-477f-962c-769a46fd941f"},{"content":{"key":"name","value":"re_adc_1a_0b_2ag_deg_e"},"type":"mf.zero.meta.StringAttribute","uuid":"693a0330-1825-459d-8949-ae118d7febc5"},{"content":{"key":"parentSessionID","value":3575.0},"type":"mf.zero.meta.RealAttribute","uuid":"0a9d162e-e249-4061-9c29-07048ae37d99"},{"content":{"key":"pin","value":"false"},"type":"mf.zero.meta.StringAttribute","uuid":"80bec035-50cd-455a-ab04-41d73dc09e3d"},{"content":{"key":"plot","value":"false"},"type":"mf.zero.meta.StringAttribute","uuid":"29cc33de-a347-44e2-a2af-742d06b6f4d5"},{"content":{"key":"repeatAssignment","value":"false"},"type":"mf.zero.meta.StringAttribute","uuid":"8425ca42-021d-418f-b8e0-5333951961d5"},{"content":{"key":"reversible","value":"false"},"type":"mf.zero.meta.StringAttribute","uuid":"7748b7aa-8750-4baf-ba6c-da92552ac113"},{"content":{"key":"rotate"},"type":"mf.zero.meta.RealAttribute","uuid":"97e53f37-8e95-4c59-8fb6-e35d5393aa45"},{"content":{"key":"sessionID","value":5579.0},"type":"mf.zero.meta.RealAttribute","uuid":"71ec44c4-9616-482f-989f-9f1fdadacb20"},{"content":{"key":"shape","value":"oval"},"type":"mf.zero.meta.StringAttribute","uuid":"29a06539-42ba-44a2-934d-aa0386318e26"},{"content":{"key":"shapeRadius","value":40.0},"type":"mf.zero.meta.RealAttribute","uuid":"702cc11f-b68c-4d14-bce8-cf9d329b1e3b"},{"content":{"key":"split","value":"none"},"type":"mf.zero.meta.StringAttribute","uuid":"d764d86a-e232-42d4-82e8-d69fb05c4e8e"},{"content":{"key":"textAlign","value":"left"},"type":"mf.zero.meta.StringAttribute","uuid":"357b5024-50f8-487c-a832-321b9ba4ad39"},{"content":{"key":"textLocation","value":"none"},"type":"mf.zero.meta.StringAttribute","uuid":"ac92da03-168a-4604-ab5f-a74a6697fd26"},{"content":{"key":"textcolor","value":"#000000"},"type":"mf.zero.meta.StringAttribute","uuid":"50417057-bfb9-4462-b042-c086fc90dcfc"},{"content":{"key":"type","value":"reaction"},"type":"mf.zero.meta.StringAttribute","uuid":"aa1f78a7-33dc-4b10-95e9-a8ad207ab23b"},{"content":{"key":"unused","value":"false"},"type":"mf.zero.meta.StringAttribute","uuid":"32844a9b-9c26-4527-b34a-7acdac94cbaa"},{"content":{"key":"uuid","value":"9f522015-2a47-46f3-8022-eb6abec5ddbe"},"type":"mf.zero.meta.StringAttribute","uuid":"0b00e348-800b-47cd-a334-69c8150aba73"},{"content":{"key":"visible","value":"true"},"type":"mf.zero.meta.StringAttribute","uuid":"db85bf3f-438b-4a18-9703-a11a0cd86971"},{"content":{"key":"zIndex","value":1.0},"type":"mf.zero.meta.RealAttribute","uuid":"baa0a61b-295a-4001-a4a3-373bd0b581ba"}]},"type":"mf.zero.meta.AttributeMap","uuid":"ada8a818-3cfe-4ec4-abc7-dbdb06696091"},"dContained":[],"inConnections":[{"type":"diagram.editor.model.Connection","uuid":"ef88df50-a596-488b-9b81-a921fbb42724"}],"outConnections":[{"type":"diagram.editor.model.Connection","uuid":"ba010bcc-d1b5-469b-a89a-9dfb6b010870"}],"ports":[],"position":"467,1561","properties":[],"size":"0,0,15,15","subDiagram":null,"syntaxElement":null,"title":"re_adc_1a_0b_2ag_deg_e","type":"reaction"},"type":"diagram.editor.model.Entity","uuid":"9916678d-9bc4-4096-a5eb-608f752c5408"},{"content":{"attributes":{"content":{"attributes":[{"content":{"key":"active","value":"false"},"type":"mf.zero.meta.StringAttribute","uuid":"837ea47c-7130-4603-a3d8-dd86307a094a"},{"content":{"key":"annotation"},"type":"mf.zero.meta.StringAttribute","uuid":"5ff265e1-066f-450f-9916-d123e1a572ee"},{"content":{"key":"autoResizeBlock","value":"false"},"type":"mf.zero.meta.StringAttribute","uuid":"73c3c633-aa88-415c-a484-d1cebd20ad46"},{"content":{"key":"boundaryCondition","value":"false"},"type":"mf.zero.meta.StringAttribute","uuid":"7433008d-00c7-4d8c-bb3d-200d0fa4961f"},{"content":{"key":"cloneIndex","value":1.0},"type":"mf.zero.meta.RealAttribute","uuid":"d753dbc9-c8ab-48c6-8906-71ab1e7906dd"},{"content":{"key":"cloned","value":"false"},"type":"mf.zero.meta.StringAttribute","uuid":"f56cac68-affb-459e-915f-948f15597ad9"},{"content":{"key":"constant","value":"false"},"type":"mf.zero.meta.StringAttribute","uuid":"4fd7e2c9-8005-46db-9e22-34b52aa64b02"},{"content":{"key":"dosed","value":"false"},"type":"mf.zero.meta.StringAttribute","uuid":"f07a4ba9-1014-406a-bff7-6b297b592501"},{"content":{"key":"dosedDisabled","value":"false"},"type":"mf.zero.meta.StringAttribute","uuid":"26579058-7f6b-40a6-b03c-769b5242076e"},{"content":{"key":"edgecolor","value":"#7a7a7a"},"type":"mf.zero.meta.StringAttribute","uuid":"79e71322-0128-4713-8222-70b217e3b79f"},{"content":{"key":"error","value":"false"},"type":"mf.zero.meta.StringAttribute","uuid":"9cbf54f6-7a44-4018-8a77-d9978e548740"},{"content":{"key":"event","value":"false"},"type":"mf.zero.meta.StringAttribute","uuid":"4b247e52-5464-4115-b45f-4f0ed218528e"},{"content":{"key":"facecolor","value":"#f4cc60"},"type":"mf.zero.meta.StringAttribute","uuid":"67e39ac7-8dac-43b2-9ed4-5247517bcc15"},{"content":{"key":"fade","value":"none"},"type":"mf.zero.meta.StringAttribute","uuid":"9b8822a5-2bbd-4d7d-b381-594ca394a94c"},{"content":{"key":"fontFamily","value":"Arial"},"type":"mf.zero.meta.StringAttribute","uuid":"1faa6162-4be8-4ac4-9d16-0f2c3bd6894f"},{"content":{"key":"fontSize","value":14.0},"type":"mf.zero.meta.RealAttribute","uuid":"3a241bea-f832-4e7f-a3a5-d5cf2e53734f"},{"content":{"key":"fontWeight","value":"plain"},"type":"mf.zero.meta.StringAttribute","uuid":"0f5ae008-2d9c-452a-86fe-31ee1d3ec023"},{"content":{"key":"imageData"},"type":"mf.zero.meta.StringAttribute","uuid":"a351b4a1-c9ee-4e78-8b00-0862f508a04f"},{"content":{"key":"initialAssignment","value":"false"},"type":"mf.zero.meta.StringAttribute","uuid":"7756ff8a-643e-4c37-b08e-8d3f04156508"},{"content":{"key":"lines","value":"hide"},"type":"mf.zero.meta.StringAttribute","uuid":"f56ea560-4c17-4043-a124-8d1579b9752c"},{"content":{"key":"name","value":"re_adc_0a_0b_1ag_deg_e"},"type":"mf.zero.meta.StringAttribute","uuid":"82c4227c-97cd-45cb-9358-7b9cb0421731"},{"content":{"key":"parentSessionID","value":3575.0},"type":"mf.zero.meta.RealAttribute","uuid":"206ddfba-d541-4165-8a14-e11f9815bbc6"},{"content":{"key":"pin","value":"false"},"type":"mf.zero.meta.StringAttribute","uuid":"6e5204fc-ce82-4b21-874a-9bce1263c872"},{"content":{"key":"plot","value":"false"},"type":"mf.zero.meta.StringAttribute","uuid":"b90b7c4c-5871-4192-8dfd-838b9512da02"},{"content":{"key":"repeatAssignment","value":"false"},"type":"mf.zero.meta.StringAttribute","uuid":"61613505-e2d5-422d-a1a8-61386485bf05"},{"content":{"key":"reversible","value":"false"},"type":"mf.zero.meta.StringAttribute","uuid":"62f0691c-9dc7-4705-aef8-8ab41e5237d0"},{"content":{"key":"rotate"},"type":"mf.zero.meta.RealAttribute","uuid":"965ce2d5-26fb-4d56-8f92-3580d6fc4cad"},{"content":{"key":"sessionID","value":5575.0},"type":"mf.zero.meta.RealAttribute","uuid":"b57d1302-4734-4c21-b3ff-25e56721c9c7"},{"content":{"key":"shape","value":"oval"},"type":"mf.zero.meta.StringAttribute","uuid":"d0e71eb9-6902-4304-b939-5c162664fa00"},{"content":{"key":"shapeRadius","value":40.0},"type":"mf.zero.meta.RealAttribute","uuid":"d4ef19cd-7b4d-40b2-a294-c05cce80e899"},{"content":{"key":"split","value":"none"},"type":"mf.zero.meta.StringAttribute","uuid":"03ad6b9a-6e5f-4b3f-8dc8-c3cdc191d697"},{"content":{"key":"textAlign","value":"left"},"type":"mf.zero.meta.StringAttribute","uuid":"7ca052be-997e-4b77-a355-986d21f5311f"},{"content":{"key":"textLocation","value":"none"},"type":"mf.zero.meta.StringAttribute","uuid":"cc90f607-4186-4918-8dd8-465c2ee1cb6b"},{"content":{"key":"textcolor","value":"#000000"},"type":"mf.zero.meta.StringAttribute","uuid":"d7d97b73-7e57-404d-9fb1-d6900143ee9b"},{"content":{"key":"type","value":"reaction"},"type":"mf.zero.meta.StringAttribute","uuid":"9dccc694-c3e9-42c6-ac33-2eeb3e8657bc"},{"content":{"key":"unused","value":"false"},"type":"mf.zero.meta.StringAttribute","uuid":"792e6c54-d29f-4dbf-8c3e-846d57fc0e94"},{"content":{"key":"uuid","value":"a9bd55e6-a42c-4d55-bd60-7a72fcc3a487"},"type":"mf.zero.meta.StringAttribute","uuid":"b040172b-19ce-44dd-93a9-1ef22a9df3c1"},{"content":{"key":"visible","value":"true"},"type":"mf.zero.meta.StringAttribute","uuid":"33d9bc3e-7b5b-43ba-8a56-647d9df5bc49"},{"content":{"key":"zIndex","value":1.0},"type":"mf.zero.meta.RealAttribute","uuid":"c506c612-2eeb-465a-97b5-03454a8d73e3"}]},"type":"mf.zero.meta.AttributeMap","uuid":"06983178-fa8a-437b-9336-2524670530be"},"dContained":[],"inConnections":[{"type":"diagram.editor.model.Connection","uuid":"d1d0de9f-0e97-40ff-b115-e1a34f87d294"}],"outConnections":[],"ports":[],"position":"472,828","properties":[],"size":"0,0,15,15","subDiagram":null,"syntaxElement":null,"title":"re_adc_0a_0b_1ag_deg_e","type":"reaction"},"type":"diagram.editor.model.Entity","uuid":"cbd9c119-d43c-4a63-a0e9-661375037b4d"},{"content":{"attributes":{"content":{"attributes":[{"content":{"key":"active","value":"false"},"type":"mf.zero.meta.StringAttribute","uuid":"5266e173-e8b2-45b5-8533-349a2523f9cb"},{"content":{"key":"annotation"},"type":"mf.zero.meta.StringAttribute","uuid":"fe045bbd-f622-4c2a-9a48-a4d53c2b49cd"},{"content":{"key":"autoResizeBlock","value":"false"},"type":"mf.zero.meta.StringAttribute","uuid":"9af74601-c299-49f8-b0dc-596415539864"},{"content":{"key":"boundaryCondition","value":"false"},"type":"mf.zero.meta.StringAttribute","uuid":"b6b79e6d-48c4-47f0-b4c5-45833cadb19d"},{"content":{"key":"cloneIndex","value":1.0},"type":"mf.zero.meta.RealAttribute","uuid":"e01bdc47-0bff-423f-b266-a31317b13b24"},{"content":{"key":"cloned","value":"false"},"type":"mf.zero.meta.StringAttribute","uuid":"0a7b57b7-16ba-455a-9466-21395cf323da"},{"content":{"key":"constant","value":"false"},"type":"mf.zero.meta.StringAttribute","uuid":"9348cd18-59d3-4f2b-9544-1b604c00293c"},{"content":{"key":"dosed","value":"false"},"type":"mf.zero.meta.StringAttribute","uuid":"402bcb28-065c-47ed-aa49-f8d2b5a1a991"},{"content":{"key":"dosedDisabled","value":"false"},"type":"mf.zero.meta.StringAttribute","uuid":"538680d9-f26d-44b4-82ed-dc1b3aebc65f"},{"content":{"key":"edgecolor","value":"#7a7a7a"},"type":"mf.zero.meta.StringAttribute","uuid":"800d99c4-5f42-4ff6-9c6a-c6210ae4effe"},{"content":{"key":"error","value":"false"},"type":"mf.zero.meta.StringAttribute","uuid":"36735e72-16e1-48de-bfd2-b7dadd26c122"},{"content":{"key":"event","value":"false"},"type":"mf.zero.meta.StringAttribute","uuid":"60cf14fb-cc46-46ad-9455-bdcc5f2abf01"},{"content":{"key":"facecolor","value":"#f4cc60"},"type":"mf.zero.meta.StringAttribute","uuid":"e5bb9970-8f46-4a63-91e5-91c354fc1ec8"},{"content":{"key":"fade","value":"none"},"type":"mf.zero.meta.StringAttribute","uuid":"50a21b89-7873-4810-8c98-bc6ee7058f4f"},{"content":{"key":"fontFamily","value":"Arial"},"type":"mf.zero.meta.StringAttribute","uuid":"e7e5a2d7-21f4-4838-8f97-6cd9f0067498"},{"content":{"key":"fontSize","value":14.0},"type":"mf.zero.meta.RealAttribute","uuid":"c715da10-ece1-4336-8deb-2ef541f0a8af"},{"content":{"key":"fontWeight","value":"plain"},"type":"mf.zero.meta.StringAttribute","uuid":"cf05fadb-bc40-40e2-9781-f05704c0bd50"},{"content":{"key":"imageData"},"type":"mf.zero.meta.StringAttribute","uuid":"7f77be0a-3d95-4d2e-bcb0-37ed0152b646"},{"content":{"key":"initialAssignment","value":"false"},"type":"mf.zero.meta.StringAttribute","uuid":"8d2ea9bd-3c31-401c-ae5a-7f5d6b0ae543"},{"content":{"key":"lines","value":"hide"},"type":"mf.zero.meta.StringAttribute","uuid":"b09a1c4b-796e-4881-8bef-9a500aaeab49"},{"content":{"key":"name","value":"re_adc_1a_0b_1ag_deg_e"},"type":"mf.zero.meta.StringAttribute","uuid":"45f3f9ed-f78a-4097-8a78-e5a9b6c8ee6b"},{"content":{"key":"parentSessionID","value":3575.0},"type":"mf.zero.meta.RealAttribute","uuid":"8ecdd1d3-b4e6-4ad2-83c9-e6cc682ab23a"},{"content":{"key":"pin","value":"false"},"type":"mf.zero.meta.StringAttribute","uuid":"5a632ee5-e745-4602-be2e-ea71686d92c6"},{"content":{"key":"plot","value":"false"},"type":"mf.zero.meta.StringAttribute","uuid":"dd9f847c-85fe-4f82-95e3-85231c198482"},{"content":{"key":"repeatAssignment","value":"false"},"type":"mf.zero.meta.StringAttribute","uuid":"24f6c92c-5b4e-40e3-94fa-d1b271208c99"},{"content":{"key":"reversible","value":"false"},"type":"mf.zero.meta.StringAttribute","uuid":"3270a68b-151f-425c-b520-29d2dc64fa3d"},{"content":{"key":"rotate"},"type":"mf.zero.meta.RealAttribute","uuid":"90e0899d-d0fc-4f51-a96a-9272b6e746b0"},{"content":{"key":"sessionID","value":5573.0},"type":"mf.zero.meta.RealAttribute","uuid":"14cd043b-afa5-43e1-8650-0efe03ab4c29"},{"content":{"key":"shape","value":"oval"},"type":"mf.zero.meta.StringAttribute","uuid":"90263d65-a5ca-4dfe-9427-3f274cbba295"},{"content":{"key":"shapeRadius","value":40.0},"type":"mf.zero.meta.RealAttribute","uuid":"00b1188d-da41-45af-be5d-2c66b31a80bd"},{"content":{"key":"split","value":"none"},"type":"mf.zero.meta.StringAttribute","uuid":"a05137a5-c72a-4a63-b47c-3b90ea417e9b"},{"content":{"key":"textAlign","value":"left"},"type":"mf.zero.meta.StringAttribute","uuid":"3749a03a-0822-44fd-9fd7-7a0ce1bc7ba0"},{"content":{"key":"textLocation","value":"none"},"type":"mf.zero.meta.StringAttribute","uuid":"62d071f1-9b78-4b05-8d4f-da1b66bb2b0f"},{"content":{"key":"textcolor","value":"#000000"},"type":"mf.zero.meta.StringAttribute","uuid":"4d66e6f3-04fd-443b-b821-5b6f8007fbcf"},{"content":{"key":"type","value":"reaction"},"type":"mf.zero.meta.StringAttribute","uuid":"021ffba9-46b2-4eb3-a108-b55f70ae59ce"},{"content":{"key":"unused","value":"false"},"type":"mf.zero.meta.StringAttribute","uuid":"d0592fe4-6fe6-4fff-b1f7-b9c56417e5e8"},{"content":{"key":"uuid","value":"e07024d2-6e0c-4b99-976c-eb7b013b3a8a"},"type":"mf.zero.meta.StringAttribute","uuid":"e63676a4-9eb5-4cc9-a612-be287943548c"},{"content":{"key":"visible","value":"true"},"type":"mf.zero.meta.StringAttribute","uuid":"7b8dfe50-f576-40da-a4ae-1b0506d35b8e"},{"content":{"key":"zIndex","value":1.0},"type":"mf.zero.meta.RealAttribute","uuid":"c4cadfb6-397e-40cf-9fd5-f241eed25bb9"}]},"type":"mf.zero.meta.AttributeMap","uuid":"aedb6e76-e3d4-4db8-aba3-1aef840ce051"},"dContained":[],"inConnections":[{"type":"diagram.editor.model.Connection","uuid":"4ce3b26a-1ea7-492c-9ca8-fd26275fb3b2"}],"outConnections":[{"type":"diagram.editor.model.Connection","uuid":"a97b3726-8389-43d4-9520-729a70fc2857"}],"ports":[],"position":"467,736","properties":[],"size":"0,0,15,15","subDiagram":null,"syntaxElement":null,"title":"re_adc_1a_0b_1ag_deg_e","type":"reaction"},"type":"diagram.editor.model.Entity","uuid":"2a9eceeb-6405-4d48-ada0-a2b8fb94a82c"},{"content":{"attributes":{"content":{"attributes":[{"content":{"key":"active","value":"false"},"type":"mf.zero.meta.StringAttribute","uuid":"322856d6-cf43-4965-b68a-ae5b3af2d219"},{"content":{"key":"annotation"},"type":"mf.zero.meta.StringAttribute","uuid":"d3358623-496f-42a3-b920-c8cb78f90598"},{"content":{"key":"autoResizeBlock","value":"false"},"type":"mf.zero.meta.StringAttribute","uuid":"41019f9f-c090-40e0-861c-31d323567dd4"},{"content":{"key":"boundaryCondition","value":"false"},"type":"mf.zero.meta.StringAttribute","uuid":"1c77a128-b900-4ccf-9ca4-32b79f14b9ef"},{"content":{"key":"cloneIndex","value":1.0},"type":"mf.zero.meta.RealAttribute","uuid":"35a95a1f-b81f-4ba7-b41b-8f1bfa1b286f"},{"content":{"key":"cloned","value":"false"},"type":"mf.zero.meta.StringAttribute","uuid":"670e3e6f-0d66-41bb-8bf7-720034dcc61d"},{"content":{"key":"constant","value":"false"},"type":"mf.zero.meta.StringAttribute","uuid":"5a120e73-7a96-41c3-9c64-bfc672619740"},{"content":{"key":"dosed","value":"false"},"type":"mf.zero.meta.StringAttribute","uuid":"c8ff6723-c572-4a27-9a7d-b3dfdc36a1cb"},{"content":{"key":"dosedDisabled","value":"false"},"type":"mf.zero.meta.StringAttribute","uuid":"8f4609b3-0448-4c67-b125-4eb56be8c544"},{"content":{"key":"edgecolor","value":"#7a7a7a"},"type":"mf.zero.meta.StringAttribute","uuid":"5ad47390-0656-4627-aded-3ce2df74043b"},{"content":{"key":"error","value":"false"},"type":"mf.zero.meta.StringAttribute","uuid":"b22da217-53d6-408d-bceb-bab19e18fcd5"},{"content":{"key":"event","value":"false"},"type":"mf.zero.meta.StringAttribute","uuid":"1da2ad6c-141c-4ed4-be0a-ad5a5ed5ac5e"},{"content":{"key":"facecolor","value":"#f4cc60"},"type":"mf.zero.meta.StringAttribute","uuid":"d5acd505-fda2-4ccb-9208-2ca03222b7ad"},{"content":{"key":"fade","value":"none"},"type":"mf.zero.meta.StringAttribute","uuid":"0190e0cd-9fdb-40c1-9251-25171ffb8b24"},{"content":{"key":"fontFamily","value":"Arial"},"type":"mf.zero.meta.StringAttribute","uuid":"77b61e4c-35d0-4276-9275-2dbc583a5043"},{"content":{"key":"fontSize","value":14.0},"type":"mf.zero.meta.RealAttribute","uuid":"aefc8957-c602-4a86-a307-fc492a7f7a07"},{"content":{"key":"fontWeight","value":"plain"},"type":"mf.zero.meta.StringAttribute","uuid":"3ef695b3-ef18-4f29-b25f-1cb00d933f85"},{"content":{"key":"imageData"},"type":"mf.zero.meta.StringAttribute","uuid":"3d0d62a5-1ce1-416d-af40-83fa1d1a6158"},{"content":{"key":"initialAssignment","value":"false"},"type":"mf.zero.meta.StringAttribute","uuid":"cb272113-0f22-41ed-af94-7061cf8af668"},{"content":{"key":"lines","value":"hide"},"type":"mf.zero.meta.StringAttribute","uuid":"cffc1a04-93db-4999-9132-060bf87dce14"},{"content":{"key":"name","value":"re_adc_2a_0b_1ag_deg_e"},"type":"mf.zero.meta.StringAttribute","uuid":"dde7e028-1155-4efe-8abe-e8e7d0f9143f"},{"content":{"key":"parentSessionID","value":3575.0},"type":"mf.zero.meta.RealAttribute","uuid":"a59fb514-b1f8-458d-9c83-9efd851feb81"},{"content":{"key":"pin","value":"false"},"type":"mf.zero.meta.StringAttribute","uuid":"e2d90a2f-4bd0-4b74-94fb-eada423d8273"},{"content":{"key":"plot","value":"false"},"type":"mf.zero.meta.StringAttribute","uuid":"a039d35d-ea74-4f14-a605-a72d78a0a2cb"},{"content":{"key":"repeatAssignment","value":"false"},"type":"mf.zero.meta.StringAttribute","uuid":"e438b169-e268-4706-8168-eb07556367fa"},{"content":{"key":"reversible","value":"false"},"type":"mf.zero.meta.StringAttribute","uuid":"9e1b3f6c-2d2f-4782-bc1a-0f1b4716ad1b"},{"content":{"key":"rotate"},"type":"mf.zero.meta.RealAttribute","uuid":"3c6bb528-c622-48c5-b404-9fc4435b1a45"},{"content":{"key":"sessionID","value":5571.0},"type":"mf.zero.meta.RealAttribute","uuid":"ea94a10d-a949-4387-9394-999e7fbba0a3"},{"content":{"key":"shape","value":"oval"},"type":"mf.zero.meta.StringAttribute","uuid":"fd87cd71-d755-4ca4-a105-e506c505890a"},{"content":{"key":"shapeRadius","value":40.0},"type":"mf.zero.meta.RealAttribute","uuid":"bfafcc03-6657-451e-9b8a-4432d70614fa"},{"content":{"key":"split","value":"none"},"type":"mf.zero.meta.StringAttribute","uuid":"1bfeca73-0e71-48c4-b052-c55a850f464f"},{"content":{"key":"textAlign","value":"left"},"type":"mf.zero.meta.StringAttribute","uuid":"3d394ccb-3343-43c1-90d0-5bb637b66385"},{"content":{"key":"textLocation","value":"none"},"type":"mf.zero.meta.StringAttribute","uuid":"5bc9b731-0892-49c2-96b1-f5fada25a6fb"},{"content":{"key":"textcolor","value":"#000000"},"type":"mf.zero.meta.StringAttribute","uuid":"f3e2de98-c7ef-4495-b761-6b82143e3141"},{"content":{"key":"type","value":"reaction"},"type":"mf.zero.meta.StringAttribute","uuid":"b0c96f49-0d33-4939-8b3a-ad7fc8a8b2a4"},{"content":{"key":"unused","value":"false"},"type":"mf.zero.meta.StringAttribute","uuid":"75392180-e608-4769-8268-9f0faea3614a"},{"content":{"key":"uuid","value":"dbdd6b0f-30fe-4f99-bfa0-3f7b7e48a701"},"type":"mf.zero.meta.StringAttribute","uuid":"e582c255-2153-414f-a821-98644d1d1dc2"},{"content":{"key":"visible","value":"true"},"type":"mf.zero.meta.StringAttribute","uuid":"98e0b0f2-c4b6-4aa7-a857-074d4f1b3cc0"},{"content":{"key":"zIndex","value":1.0},"type":"mf.zero.meta.RealAttribute","uuid":"2c63ebfa-36a8-409e-bfa1-ca3811f7c4a1"}]},"type":"mf.zero.meta.AttributeMap","uuid":"211e3630-a6e5-4997-8263-5209a4265496"},"dContained":[],"inConnections":[{"type":"diagram.editor.model.Connection","uuid":"379f180e-5bfb-4681-9f68-f38c2017b769"}],"outConnections":[{"type":"diagram.editor.model.Connection","uuid":"4f6bb996-77b5-4e01-8c53-fba08b385ad5"}],"ports":[],"position":"467,649","properties":[],"size":"0,0,15,15","subDiagram":null,"syntaxElement":null,"title":"re_adc_2a_0b_1ag_deg_e","type":"reaction"},"type":"diagram.editor.model.Entity","uuid":"6208a461-4f01-416f-b5cb-0e7920970014"},{"content":{"attributes":{"content":{"attributes":[{"content":{"key":"active","value":"false"},"type":"mf.zero.meta.StringAttribute","uuid":"67d4f02f-a882-45b7-9f98-39bec8a6c395"},{"content":{"key":"annotation"},"type":"mf.zero.meta.StringAttribute","uuid":"2a0970d0-baf3-442f-9923-76449c78b84a"},{"content":{"key":"autoResizeBlock","value":"false"},"type":"mf.zero.meta.StringAttribute","uuid":"290e3d2c-fb8a-4737-976d-41a3234d119d"},{"content":{"key":"boundaryCondition","value":"false"},"type":"mf.zero.meta.StringAttribute","uuid":"26847564-64dc-45bf-90c6-c75b8f385e64"},{"content":{"key":"cloneIndex","value":1.0},"type":"mf.zero.meta.RealAttribute","uuid":"c74ed2d3-f6b6-4d59-a8ff-b1606391a8cb"},{"content":{"key":"cloned","value":"false"},"type":"mf.zero.meta.StringAttribute","uuid":"5f3f0e60-d447-4686-a8a2-e7aa3f422ce6"},{"content":{"key":"constant","value":"false"},"type":"mf.zero.meta.StringAttribute","uuid":"8f4bc84c-b127-480c-91b2-b4f14ba2c984"},{"content":{"key":"dosed","value":"false"},"type":"mf.zero.meta.StringAttribute","uuid":"05a12c7c-d672-4b9e-b64a-451addae86e2"},{"content":{"key":"dosedDisabled","value":"false"},"type":"mf.zero.meta.StringAttribute","uuid":"2ed49b69-e656-423d-bbf6-82ae8f2ef378"},{"content":{"key":"edgecolor","value":"#7a7a7a"},"type":"mf.zero.meta.StringAttribute","uuid":"b23d4995-0b91-443a-a015-67d74269b5fd"},{"content":{"key":"error","value":"false"},"type":"mf.zero.meta.StringAttribute","uuid":"450f1bc7-3513-494c-9c52-e86f35d883db"},{"content":{"key":"event","value":"false"},"type":"mf.zero.meta.StringAttribute","uuid":"66dd3b4c-da3d-4b0e-bd93-9d76d1a563d5"},{"content":{"key":"facecolor","value":"#f4cc60"},"type":"mf.zero.meta.StringAttribute","uuid":"f7ac3e29-922b-4aae-a8ac-805983bf6f32"},{"content":{"key":"fade","value":"none"},"type":"mf.zero.meta.StringAttribute","uuid":"3e53079d-2dc6-4d5f-9605-7bbf71148b30"},{"content":{"key":"fontFamily","value":"Arial"},"type":"mf.zero.meta.StringAttribute","uuid":"4166d0fb-926c-469d-b0a1-a54485f5cfb2"},{"content":{"key":"fontSize","value":14.0},"type":"mf.zero.meta.RealAttribute","uuid":"7e72b961-bde9-4292-85a3-f224324cad0e"},{"content":{"key":"fontWeight","value":"plain"},"type":"mf.zero.meta.StringAttribute","uuid":"8f5385bc-1d6a-4d43-a481-851de83c8aa2"},{"content":{"key":"imageData"},"type":"mf.zero.meta.StringAttribute","uuid":"91e111ae-33d8-4f49-be9b-b5eaf478fd99"},{"content":{"key":"initialAssignment","value":"false"},"type":"mf.zero.meta.StringAttribute","uuid":"8ed3e34e-699e-4ef6-8713-5d246a6a4c9f"},{"content":{"key":"lines","value":"hide"},"type":"mf.zero.meta.StringAttribute","uuid":"1d3ad0fc-29e0-4cee-9c86-8832ee649c8c"},{"content":{"key":"name","value":"re_adc_3a_0b_1ag_deg_e"},"type":"mf.zero.meta.StringAttribute","uuid":"b740b78f-1747-46c1-8e22-c1203e6fb7f8"},{"content":{"key":"parentSessionID","value":3575.0},"type":"mf.zero.meta.RealAttribute","uuid":"5821afc5-8d88-4c63-b16d-752b172d5924"},{"content":{"key":"pin","value":"false"},"type":"mf.zero.meta.StringAttribute","uuid":"071f8059-a2f0-4761-a299-29b85a0e76a6"},{"content":{"key":"plot","value":"false"},"type":"mf.zero.meta.StringAttribute","uuid":"e85f4a46-638a-4cad-86ab-8b430b56c770"},{"content":{"key":"repeatAssignment","value":"false"},"type":"mf.zero.meta.StringAttribute","uuid":"dad4175b-2e96-4203-a767-8a838f030805"},{"content":{"key":"reversible","value":"false"},"type":"mf.zero.meta.StringAttribute","uuid":"ffec3eb4-d333-4e18-8f1a-ac44c9ad6acc"},{"content":{"key":"rotate"},"type":"mf.zero.meta.RealAttribute","uuid":"ce379e2e-5149-4f58-8a26-f6eea088d05d"},{"content":{"key":"sessionID","value":5569.0},"type":"mf.zero.meta.RealAttribute","uuid":"42682bf2-73ce-43d9-8cc4-3f0ba3d8c297"},{"content":{"key":"shape","value":"oval"},"type":"mf.zero.meta.StringAttribute","uuid":"0326e1db-b849-48f7-8ade-c16ca1475246"},{"content":{"key":"shapeRadius","value":40.0},"type":"mf.zero.meta.RealAttribute","uuid":"68797696-69f5-432a-8f1c-fe13d88d20e5"},{"content":{"key":"split","value":"none"},"type":"mf.zero.meta.StringAttribute","uuid":"1b9efa3c-8a5e-4002-82d7-6ac304c4d77a"},{"content":{"key":"textAlign","value":"left"},"type":"mf.zero.meta.StringAttribute","uuid":"c036dc7c-6d01-4815-b708-f7ff12253522"},{"content":{"key":"textLocation","value":"none"},"type":"mf.zero.meta.StringAttribute","uuid":"5e4efeeb-66ac-40ee-b0f1-44a5725b7362"},{"content":{"key":"textcolor","value":"#000000"},"type":"mf.zero.meta.StringAttribute","uuid":"6fa69ebd-eb50-4d73-ae8a-6d2e8fc1c1e8"},{"content":{"key":"type","value":"reaction"},"type":"mf.zero.meta.StringAttribute","uuid":"26a19dde-eb11-453e-9b65-40ef89104239"},{"content":{"key":"unused","value":"false"},"type":"mf.zero.meta.StringAttribute","uuid":"e7258902-8770-4634-9396-ee8a4bf36718"},{"content":{"key":"uuid","value":"3b8b18b6-340e-49bb-9dcb-95f904ea4f67"},"type":"mf.zero.meta.StringAttribute","uuid":"0e98c104-bd58-4730-9a06-6d85cfa625e6"},{"content":{"key":"visible","value":"true"},"type":"mf.zero.meta.StringAttribute","uuid":"6518eef7-c239-4db9-9c47-81d1183e0b08"},{"content":{"key":"zIndex","value":1.0},"type":"mf.zero.meta.RealAttribute","uuid":"072ee349-c782-4084-8b95-3d95587dcd78"}]},"type":"mf.zero.meta.AttributeMap","uuid":"35dedc9a-a644-476f-87f6-41009ba8c925"},"dContained":[],"inConnections":[{"type":"diagram.editor.model.Connection","uuid":"5b19e649-98c8-4b50-a4f4-08c7fccca7cd"}],"outConnections":[{"type":"diagram.editor.model.Connection","uuid":"247742f9-db22-46e6-ba98-70a4783f44c2"}],"ports":[],"position":"467,564","properties":[],"size":"0,0,15,15","subDiagram":null,"syntaxElement":null,"title":"re_adc_3a_0b_1ag_deg_e","type":"reaction"},"type":"diagram.editor.model.Entity","uuid":"4d8ec02f-daf3-463f-ae81-cfd0729833ed"},{"content":{"attributes":{"content":{"attributes":[{"content":{"key":"active","value":"false"},"type":"mf.zero.meta.StringAttribute","uuid":"eaa1eb1b-2ad8-4e5c-9990-ae29d9068267"},{"content":{"key":"annotation"},"type":"mf.zero.meta.StringAttribute","uuid":"bba5a331-9734-4a68-b760-289a58e17366"},{"content":{"key":"autoResizeBlock","value":"false"},"type":"mf.zero.meta.StringAttribute","uuid":"daabe7a9-4924-4140-8d82-7d030302b601"},{"content":{"key":"boundaryCondition","value":"false"},"type":"mf.zero.meta.StringAttribute","uuid":"f486fe67-9b81-4846-a750-b0ce77cd3707"},{"content":{"key":"cloneIndex","value":1.0},"type":"mf.zero.meta.RealAttribute","uuid":"4b7e061e-9531-4e0d-9a0c-57bbabca9308"},{"content":{"key":"cloned","value":"false"},"type":"mf.zero.meta.StringAttribute","uuid":"e9830b84-41df-4eda-8306-45464ad95dbd"},{"content":{"key":"constant","value":"false"},"type":"mf.zero.meta.StringAttribute","uuid":"1bf2ec69-7c5b-4bd2-ae95-1f70dade846f"},{"content":{"key":"dosed","value":"false"},"type":"mf.zero.meta.StringAttribute","uuid":"d49d15d5-f73e-48b8-8083-4537e8ac4e04"},{"content":{"key":"dosedDisabled","value":"false"},"type":"mf.zero.meta.StringAttribute","uuid":"a2dec669-a66e-4b39-b32f-7a68da5fcce0"},{"content":{"key":"edgecolor","value":"#7a7a7a"},"type":"mf.zero.meta.StringAttribute","uuid":"13a81c6e-51c1-4961-92b0-32fe4612b8df"},{"content":{"key":"error","value":"false"},"type":"mf.zero.meta.StringAttribute","uuid":"7a576a32-b8a2-4082-8846-3f381b3afc3c"},{"content":{"key":"event","value":"false"},"type":"mf.zero.meta.StringAttribute","uuid":"0461795b-2dde-486a-b436-60a120690788"},{"content":{"key":"facecolor","value":"#f4cc60"},"type":"mf.zero.meta.StringAttribute","uuid":"9dd98722-8a48-48f4-bfad-a94f4af7ceb1"},{"content":{"key":"fade","value":"none"},"type":"mf.zero.meta.StringAttribute","uuid":"5b2793df-d219-4c21-97d7-83e3f78ff365"},{"content":{"key":"fontFamily","value":"Arial"},"type":"mf.zero.meta.StringAttribute","uuid":"90dc9f70-2767-41be-938c-b7307cba1121"},{"content":{"key":"fontSize","value":14.0},"type":"mf.zero.meta.RealAttribute","uuid":"2ddbda58-3af4-49ec-bc94-2088caffaf48"},{"content":{"key":"fontWeight","value":"plain"},"type":"mf.zero.meta.StringAttribute","uuid":"a95b8a3e-eff5-4f07-896f-92df64ec671a"},{"content":{"key":"imageData"},"type":"mf.zero.meta.StringAttribute","uuid":"f5c6be0c-22ab-48f3-a7a5-f9d4949e228a"},{"content":{"key":"initialAssignment","value":"false"},"type":"mf.zero.meta.StringAttribute","uuid":"0aa4d250-3283-4ec8-8ad4-3a0db26dd76c"},{"content":{"key":"lines","value":"hide"},"type":"mf.zero.meta.StringAttribute","uuid":"379061aa-4a3d-46f0-8097-4512fb5a90bc"},{"content":{"key":"name","value":"re_adc_4a_0b_1ag_deg_e"},"type":"mf.zero.meta.StringAttribute","uuid":"17ab68a0-f677-4991-b70a-e4ca3e8b6a86"},{"content":{"key":"parentSessionID","value":3575.0},"type":"mf.zero.meta.RealAttribute","uuid":"a4664385-b2bb-4833-8ea0-cb639e411af9"},{"content":{"key":"pin","value":"false"},"type":"mf.zero.meta.StringAttribute","uuid":"2af8f40a-3de1-4cb3-9765-faf4846e11cf"},{"content":{"key":"plot","value":"false"},"type":"mf.zero.meta.StringAttribute","uuid":"7a4a3158-3426-43b0-9dc3-682b15d25390"},{"content":{"key":"repeatAssignment","value":"false"},"type":"mf.zero.meta.StringAttribute","uuid":"e88c63fa-7e08-4d4a-a18a-3fa405fce214"},{"content":{"key":"reversible","value":"false"},"type":"mf.zero.meta.StringAttribute","uuid":"9619b945-37cb-41d9-a61d-59b12db84704"},{"content":{"key":"rotate"},"type":"mf.zero.meta.RealAttribute","uuid":"a3c02eb5-03df-4f47-bff8-952f44c3a013"},{"content":{"key":"sessionID","value":5567.0},"type":"mf.zero.meta.RealAttribute","uuid":"f4fd477a-66c7-40dc-9e5f-a0a2405804f0"},{"content":{"key":"shape","value":"oval"},"type":"mf.zero.meta.StringAttribute","uuid":"4f73aac2-8a62-4b92-b292-8cb87c07991c"},{"content":{"key":"shapeRadius","value":40.0},"type":"mf.zero.meta.RealAttribute","uuid":"2df70cde-1b95-434d-a727-5d4f8157f9cd"},{"content":{"key":"split","value":"none"},"type":"mf.zero.meta.StringAttribute","uuid":"dcc34731-4d1e-4e50-9f66-c2b4d0a0d490"},{"content":{"key":"textAlign","value":"left"},"type":"mf.zero.meta.StringAttribute","uuid":"08674441-33db-45cc-b19e-1a03983d66db"},{"content":{"key":"textLocation","value":"none"},"type":"mf.zero.meta.StringAttribute","uuid":"65586d58-f7a2-4920-bc99-6f604e25a2c9"},{"content":{"key":"textcolor","value":"#000000"},"type":"mf.zero.meta.StringAttribute","uuid":"400ef7d5-8860-411b-8495-9b84502641ed"},{"content":{"key":"type","value":"reaction"},"type":"mf.zero.meta.StringAttribute","uuid":"9382c413-e96f-471a-af96-cdfa56c18262"},{"content":{"key":"unused","value":"false"},"type":"mf.zero.meta.StringAttribute","uuid":"aaa8dc1e-400d-47fe-a555-169880539b6b"},{"content":{"key":"uuid","value":"47fdb27f-e8c0-4af3-9a6f-fc6488d1ed26"},"type":"mf.zero.meta.StringAttribute","uuid":"ab16108b-e477-4206-8754-45a7165ae75b"},{"content":{"key":"visible","value":"true"},"type":"mf.zero.meta.StringAttribute","uuid":"9ae701d9-6dec-488a-b628-843a2b5b4509"},{"content":{"key":"zIndex","value":1.0},"type":"mf.zero.meta.RealAttribute","uuid":"f84d831a-b9ab-4517-bc82-bd1795279aa7"}]},"type":"mf.zero.meta.AttributeMap","uuid":"161fc3df-285e-44a7-a18e-e6b4918bb8be"},"dContained":[],"inConnections":[{"type":"diagram.editor.model.Connection","uuid":"7793c4e6-27ec-4a4f-a0e8-f05cc1575466"}],"outConnections":[{"type":"diagram.editor.model.Connection","uuid":"065592db-3aa9-4745-834b-2191aa784101"}],"ports":[],"position":"467,477","properties":[],"size":"0,0,15,15","subDiagram":null,"syntaxElement":null,"title":"re_adc_4a_0b_1ag_deg_e","type":"reaction"},"type":"diagram.editor.model.Entity","uuid":"07266365-eced-4386-8d21-e3c1b755d9b3"},{"content":{"attributes":{"content":{"attributes":[{"content":{"key":"active","value":"false"},"type":"mf.zero.meta.StringAttribute","uuid":"f058cd98-2542-429b-89d5-5d3c38e03227"},{"content":{"key":"annotation"},"type":"mf.zero.meta.StringAttribute","uuid":"18c48dec-9f82-4497-92db-caa14577d6e1"},{"content":{"key":"autoResizeBlock","value":"false"},"type":"mf.zero.meta.StringAttribute","uuid":"eabe74b9-378e-47ad-b12f-7fe400924816"},{"content":{"key":"boundaryCondition","value":"false"},"type":"mf.zero.meta.StringAttribute","uuid":"e6c29a7f-70fb-4e11-a797-174f1f4a1b9c"},{"content":{"key":"cloneIndex","value":1.0},"type":"mf.zero.meta.RealAttribute","uuid":"661573f5-8ee2-48a3-bd69-b034c09a2629"},{"content":{"key":"cloned","value":"false"},"type":"mf.zero.meta.StringAttribute","uuid":"f32ba05e-a495-43b2-a0e0-193baadc47a0"},{"content":{"key":"constant","value":"false"},"type":"mf.zero.meta.StringAttribute","uuid":"1cbaf6d5-74ec-48ae-b87a-9080da6ed172"},{"content":{"key":"dosed","value":"false"},"type":"mf.zero.meta.StringAttribute","uuid":"0c11577a-0ed5-4ea2-bddd-ebaedcb7da20"},{"content":{"key":"dosedDisabled","value":"false"},"type":"mf.zero.meta.StringAttribute","uuid":"82df2999-3d35-4b92-ad31-5619847fed09"},{"content":{"key":"edgecolor","value":"#7a7a7a"},"type":"mf.zero.meta.StringAttribute","uuid":"d204e006-2ba2-48cd-8ea0-5b37200501a7"},{"content":{"key":"error","value":"false"},"type":"mf.zero.meta.StringAttribute","uuid":"e5237e1d-3ecd-444a-aeff-70584b0b6084"},{"content":{"key":"event","value":"false"},"type":"mf.zero.meta.StringAttribute","uuid":"a8f3c554-a676-4aef-8187-8aa61c7a2741"},{"content":{"key":"facecolor","value":"#f4cc60"},"type":"mf.zero.meta.StringAttribute","uuid":"8ab1e26c-17d3-42a0-a132-9a0498e09c7b"},{"content":{"key":"fade","value":"none"},"type":"mf.zero.meta.StringAttribute","uuid":"f6b9da46-820c-4c1e-b973-9360c967d7d4"},{"content":{"key":"fontFamily","value":"Arial"},"type":"mf.zero.meta.StringAttribute","uuid":"d09d1ba0-51a8-432d-894a-aaea99860fd3"},{"content":{"key":"fontSize","value":14.0},"type":"mf.zero.meta.RealAttribute","uuid":"4d56f75a-be88-44d0-be02-2c48f7b106e7"},{"content":{"key":"fontWeight","value":"plain"},"type":"mf.zero.meta.StringAttribute","uuid":"43a06762-2414-43ee-a3c4-b37b999ac1ee"},{"content":{"key":"imageData"},"type":"mf.zero.meta.StringAttribute","uuid":"bbbad9c5-a086-476a-90ba-f61ed74f253e"},{"content":{"key":"initialAssignment","value":"false"},"type":"mf.zero.meta.StringAttribute","uuid":"72b266d2-d083-4832-9b75-0ee9ef9983e4"},{"content":{"key":"lines","value":"hide"},"type":"mf.zero.meta.StringAttribute","uuid":"5283c22d-f764-4fad-9867-672603cdfe8f"},{"content":{"key":"name","value":"re_adc_5a_0b_1ag_deg_e"},"type":"mf.zero.meta.StringAttribute","uuid":"c7866f4f-2b68-4ae1-b989-f133988fb2fb"},{"content":{"key":"parentSessionID","value":3575.0},"type":"mf.zero.meta.RealAttribute","uuid":"53e38986-8eb6-44cd-a095-1f94e43655ae"},{"content":{"key":"pin","value":"false"},"type":"mf.zero.meta.StringAttribute","uuid":"227fbdfc-38fa-4d77-98c9-f7c20a5cf1f5"},{"content":{"key":"plot","value":"false"},"type":"mf.zero.meta.StringAttribute","uuid":"b8a4357e-494b-4b7d-b518-d80e8e75e9f2"},{"content":{"key":"repeatAssignment","value":"false"},"type":"mf.zero.meta.StringAttribute","uuid":"b5d835a4-ed3e-4fee-8069-3d7133d9a8bf"},{"content":{"key":"reversible","value":"false"},"type":"mf.zero.meta.StringAttribute","uuid":"b6b39777-21e9-4e8b-8957-947ce30b1b89"},{"content":{"key":"rotate"},"type":"mf.zero.meta.RealAttribute","uuid":"93304a2f-1f89-4567-9514-532de38ad743"},{"content":{"key":"sessionID","value":5565.0},"type":"mf.zero.meta.RealAttribute","uuid":"e7d42e2b-b89c-4062-b952-8d87e6a102e5"},{"content":{"key":"shape","value":"oval"},"type":"mf.zero.meta.StringAttribute","uuid":"a43ef058-c3a6-4f49-ab93-f30772c14130"},{"content":{"key":"shapeRadius","value":40.0},"type":"mf.zero.meta.RealAttribute","uuid":"e6a42b69-3461-4839-a1b3-eaddf9c07ebe"},{"content":{"key":"split","value":"none"},"type":"mf.zero.meta.StringAttribute","uuid":"2e036ef8-3e68-4f00-9add-453e168fdea2"},{"content":{"key":"textAlign","value":"left"},"type":"mf.zero.meta.StringAttribute","uuid":"6c82f2c7-bd49-4582-b367-cccf25eb960f"},{"content":{"key":"textLocation","value":"none"},"type":"mf.zero.meta.StringAttribute","uuid":"951a58f7-330f-4d58-9e16-612567e7096a"},{"content":{"key":"textcolor","value":"#000000"},"type":"mf.zero.meta.StringAttribute","uuid":"d5ebd7ed-82ff-4dfd-b92d-63a0d6519c81"},{"content":{"key":"type","value":"reaction"},"type":"mf.zero.meta.StringAttribute","uuid":"a9f73979-cf8a-426b-9dfb-f8a9f1c24b65"},{"content":{"key":"unused","value":"false"},"type":"mf.zero.meta.StringAttribute","uuid":"10041862-11c1-4bbb-b977-8443fdcec5a4"},{"content":{"key":"uuid","value":"025dbfae-e7ce-4308-9144-4ca01bbcb1b7"},"type":"mf.zero.meta.StringAttribute","uuid":"b4e7f85f-cfaa-4050-8c35-afa5e00b8e0c"},{"content":{"key":"visible","value":"true"},"type":"mf.zero.meta.StringAttribute","uuid":"0f03d55e-8934-4f6f-9802-ec729baa335b"},{"content":{"key":"zIndex","value":1.0},"type":"mf.zero.meta.RealAttribute","uuid":"cb840c08-4ba7-4daf-874d-7edb521c07f4"}]},"type":"mf.zero.meta.AttributeMap","uuid":"55db7d0c-43e1-40e9-a7a6-3a35d66d98ba"},"dContained":[],"inConnections":[{"type":"diagram.editor.model.Connection","uuid":"c5f97e18-7a34-4a02-87be-397c7bd71ed8"}],"outConnections":[{"type":"diagram.editor.model.Connection","uuid":"dd67c10f-31b7-4caf-a7d2-ee1e5af4c374"}],"ports":[],"position":"467,392","properties":[],"size":"0,0,15,15","subDiagram":null,"syntaxElement":null,"title":"re_adc_5a_0b_1ag_deg_e","type":"reaction"},"type":"diagram.editor.model.Entity","uuid":"e25fc52c-e8f3-401b-840c-2110086b9a9f"},{"content":{"attributes":{"content":{"attributes":[{"content":{"key":"active","value":"false"},"type":"mf.zero.meta.StringAttribute","uuid":"6d5a002e-e589-42ef-aeb9-af05d735df33"},{"content":{"key":"annotation"},"type":"mf.zero.meta.StringAttribute","uuid":"a44b3886-9a4f-4b29-b150-7faaaf50e25c"},{"content":{"key":"autoResizeBlock","value":"false"},"type":"mf.zero.meta.StringAttribute","uuid":"bde32540-f588-4b77-8d6e-67e5f33ede90"},{"content":{"key":"boundaryCondition","value":"false"},"type":"mf.zero.meta.StringAttribute","uuid":"a66f14ed-5207-4e1a-a6b6-2ad1fcf38d62"},{"content":{"key":"cloneIndex","value":1.0},"type":"mf.zero.meta.RealAttribute","uuid":"52da1cf4-c956-47f4-a010-df6eb8bb8fd0"},{"content":{"key":"cloned","value":"false"},"type":"mf.zero.meta.StringAttribute","uuid":"0c600282-58be-434c-ac91-858bf82e2280"},{"content":{"key":"constant","value":"false"},"type":"mf.zero.meta.StringAttribute","uuid":"e123a243-62e2-4d41-abab-0e8faf0ac7c8"},{"content":{"key":"dosed","value":"false"},"type":"mf.zero.meta.StringAttribute","uuid":"345ae08e-4c9e-44b6-accb-5645cab987fd"},{"content":{"key":"dosedDisabled","value":"false"},"type":"mf.zero.meta.StringAttribute","uuid":"5001cc76-9e42-40ae-a5c4-740e1fe4111c"},{"content":{"key":"edgecolor","value":"#7a7a7a"},"type":"mf.zero.meta.StringAttribute","uuid":"16986bb7-4280-4b43-9194-f9de0a8caebf"},{"content":{"key":"error","value":"false"},"type":"mf.zero.meta.StringAttribute","uuid":"1d87863f-5660-4ff5-aaa8-68154a5690b0"},{"content":{"key":"event","value":"false"},"type":"mf.zero.meta.StringAttribute","uuid":"b4f59782-14e4-43e0-80ff-294b2a6bb146"},{"content":{"key":"facecolor","value":"#f4cc60"},"type":"mf.zero.meta.StringAttribute","uuid":"90adde52-8e27-4e9c-920d-bf2f39b7f0d7"},{"content":{"key":"fade","value":"none"},"type":"mf.zero.meta.StringAttribute","uuid":"c20fad76-3c52-446f-b15e-aa4bec176a4f"},{"content":{"key":"fontFamily","value":"Arial"},"type":"mf.zero.meta.StringAttribute","uuid":"f4678899-29a6-4b4d-b7fc-37c7d33f311d"},{"content":{"key":"fontSize","value":14.0},"type":"mf.zero.meta.RealAttribute","uuid":"1d02468a-feed-4628-90fb-84d45313ddbe"},{"content":{"key":"fontWeight","value":"plain"},"type":"mf.zero.meta.StringAttribute","uuid":"20f4df93-5904-41cf-879b-8435459b2ce1"},{"content":{"key":"imageData"},"type":"mf.zero.meta.StringAttribute","uuid":"63d2a0ab-4999-42ad-ba40-8cfe631126b1"},{"content":{"key":"initialAssignment","value":"false"},"type":"mf.zero.meta.StringAttribute","uuid":"77266e48-a72f-4b72-b9ce-8d660e63c8f2"},{"content":{"key":"lines","value":"hide"},"type":"mf.zero.meta.StringAttribute","uuid":"d3bc1059-2462-4e42-b194-67c71a47c3f9"},{"content":{"key":"name","value":"re_adc_6a_0b_1ag_deg_e"},"type":"mf.zero.meta.StringAttribute","uuid":"37c922a8-6804-42de-b8cc-fce1ea02523a"},{"content":{"key":"parentSessionID","value":3575.0},"type":"mf.zero.meta.RealAttribute","uuid":"a35ffd8e-ef4a-43cb-b5c1-e8ebbe79f257"},{"content":{"key":"pin","value":"false"},"type":"mf.zero.meta.StringAttribute","uuid":"2b1ee274-5941-4f07-bc16-bd845340c732"},{"content":{"key":"plot","value":"false"},"type":"mf.zero.meta.StringAttribute","uuid":"c5234937-258d-40bc-bc94-c55144700ac0"},{"content":{"key":"repeatAssignment","value":"false"},"type":"mf.zero.meta.StringAttribute","uuid":"cb558e49-2f1e-4ad2-8586-6c95b8e923f8"},{"content":{"key":"reversible","value":"false"},"type":"mf.zero.meta.StringAttribute","uuid":"4bb58e07-2e77-4ba3-9b59-ffd441659553"},{"content":{"key":"rotate"},"type":"mf.zero.meta.RealAttribute","uuid":"a43324b4-66cd-4357-aa7c-ec9751216e10"},{"content":{"key":"sessionID","value":5563.0},"type":"mf.zero.meta.RealAttribute","uuid":"01c8d0ca-413f-40c0-a3ff-5d48b4f2bb36"},{"content":{"key":"shape","value":"oval"},"type":"mf.zero.meta.StringAttribute","uuid":"b8d686c0-a140-4cc0-a1bc-a729615d134d"},{"content":{"key":"shapeRadius","value":40.0},"type":"mf.zero.meta.RealAttribute","uuid":"df1c3f4a-e42e-445e-b6e2-da77955d98c4"},{"content":{"key":"split","value":"none"},"type":"mf.zero.meta.StringAttribute","uuid":"c0cdc91b-964e-406e-833e-186d07b08060"},{"content":{"key":"textAlign","value":"left"},"type":"mf.zero.meta.StringAttribute","uuid":"6cec414d-c6c2-4654-9653-141ee28ff84e"},{"content":{"key":"textLocation","value":"none"},"type":"mf.zero.meta.StringAttribute","uuid":"b442edf4-ffac-4410-bca6-3bf1b1180de8"},{"content":{"key":"textcolor","value":"#000000"},"type":"mf.zero.meta.StringAttribute","uuid":"3fa4df29-116f-4c24-909d-6c0202e35f91"},{"content":{"key":"type","value":"reaction"},"type":"mf.zero.meta.StringAttribute","uuid":"724b185a-80ae-4578-b7cb-58d932b8b8ad"},{"content":{"key":"unused","value":"false"},"type":"mf.zero.meta.StringAttribute","uuid":"e0923e0b-9d82-42c7-a4b9-0abd1c6a4223"},{"content":{"key":"uuid","value":"0b112ff0-220d-4076-b582-fc2ab530a7c9"},"type":"mf.zero.meta.StringAttribute","uuid":"316df9ac-a2cb-4f23-9127-30fe18674e6a"},{"content":{"key":"visible","value":"true"},"type":"mf.zero.meta.StringAttribute","uuid":"651dfff1-1be3-432c-af24-b8531bd561ae"},{"content":{"key":"zIndex","value":1.0},"type":"mf.zero.meta.RealAttribute","uuid":"26e3ea37-1e46-4e79-9b4b-cefa58331eb7"}]},"type":"mf.zero.meta.AttributeMap","uuid":"a90642d2-45f1-42ae-be18-98639f1340e4"},"dContained":[],"inConnections":[{"type":"diagram.editor.model.Connection","uuid":"f97e2610-8586-4823-9309-d6c714720c9e"}],"outConnections":[{"type":"diagram.editor.model.Connection","uuid":"4d5cbb26-6d88-4488-a5b1-9a36b708c5b9"}],"ports":[],"position":"467,305","properties":[],"size":"0,0,15,15","subDiagram":null,"syntaxElement":null,"title":"re_adc_6a_0b_1ag_deg_e","type":"reaction"},"type":"diagram.editor.model.Entity","uuid":"e95365e4-3c93-437c-93cd-20bc92c40ba4"},{"content":{"attributes":{"content":{"attributes":[{"content":{"key":"active","value":"false"},"type":"mf.zero.meta.StringAttribute","uuid":"fe1236c1-939a-4b1f-8c46-8ff238dfdac0"},{"content":{"key":"annotation"},"type":"mf.zero.meta.StringAttribute","uuid":"7746bf9f-678e-4f00-918f-7b97c521dd69"},{"content":{"key":"autoResizeBlock","value":"false"},"type":"mf.zero.meta.StringAttribute","uuid":"dff8d48f-3e74-4b52-be85-cad3127777fc"},{"content":{"key":"boundaryCondition","value":"false"},"type":"mf.zero.meta.StringAttribute","uuid":"42ea5313-eab4-4921-b2f0-7fdf9600fa53"},{"content":{"key":"cloneIndex","value":1.0},"type":"mf.zero.meta.RealAttribute","uuid":"633a929c-56cf-4b73-9da2-61ebe3ee3989"},{"content":{"key":"cloned","value":"false"},"type":"mf.zero.meta.StringAttribute","uuid":"71971a72-fa5c-41b8-b673-c2315126a900"},{"content":{"key":"constant","value":"false"},"type":"mf.zero.meta.StringAttribute","uuid":"d5ef5c26-6431-4045-8d58-42f544edab8f"},{"content":{"key":"dosed","value":"false"},"type":"mf.zero.meta.StringAttribute","uuid":"ff7e9b66-9021-48e8-9ea4-81071b40b7bd"},{"content":{"key":"dosedDisabled","value":"false"},"type":"mf.zero.meta.StringAttribute","uuid":"80dee834-cad5-4d70-9624-a0c9f2ec12eb"},{"content":{"key":"edgecolor","value":"#7a7a7a"},"type":"mf.zero.meta.StringAttribute","uuid":"613ce503-f217-4885-a2ee-21f2c5c69649"},{"content":{"key":"error","value":"false"},"type":"mf.zero.meta.StringAttribute","uuid":"a64ee098-d36f-4173-afd9-48133de50e97"},{"content":{"key":"event","value":"false"},"type":"mf.zero.meta.StringAttribute","uuid":"bff68af7-e875-454d-8f7b-0d8c3f823466"},{"content":{"key":"facecolor","value":"#f4cc60"},"type":"mf.zero.meta.StringAttribute","uuid":"7c8767bd-eab6-4128-87e3-16454485ebd3"},{"content":{"key":"fade","value":"none"},"type":"mf.zero.meta.StringAttribute","uuid":"bda9abeb-d675-4255-8f3a-21cfb05914e4"},{"content":{"key":"fontFamily","value":"Arial"},"type":"mf.zero.meta.StringAttribute","uuid":"e0c89ebe-7bc1-421d-84ed-d8665d248caf"},{"content":{"key":"fontSize","value":14.0},"type":"mf.zero.meta.RealAttribute","uuid":"25006481-f410-47c0-9ba9-35742dc24030"},{"content":{"key":"fontWeight","value":"plain"},"type":"mf.zero.meta.StringAttribute","uuid":"afe4c84e-ed9a-46b4-9afc-4e19a0b1d08c"},{"content":{"key":"imageData"},"type":"mf.zero.meta.StringAttribute","uuid":"37733622-0cec-4094-8ac0-5bae8aa0a6e5"},{"content":{"key":"initialAssignment","value":"false"},"type":"mf.zero.meta.StringAttribute","uuid":"442e987c-4ec8-48cc-b639-12adcf95f5ea"},{"content":{"key":"lines","value":"hide"},"type":"mf.zero.meta.StringAttribute","uuid":"e412ab32-2c74-4c2a-904b-7361116fa3a0"},{"content":{"key":"name","value":"re_adc_7a_0b_1ag_deg_e"},"type":"mf.zero.meta.StringAttribute","uuid":"e30905cf-fab5-40b4-acdf-485b59bab9a7"},{"content":{"key":"parentSessionID","value":3575.0},"type":"mf.zero.meta.RealAttribute","uuid":"2fcc9744-977d-47fb-90d8-a6bbc3eb6e1c"},{"content":{"key":"pin","value":"false"},"type":"mf.zero.meta.StringAttribute","uuid":"c3aa939a-c430-45c9-b453-de6f2dd4c896"},{"content":{"key":"plot","value":"false"},"type":"mf.zero.meta.StringAttribute","uuid":"0ad24398-cdf1-4477-8e5b-b46de1ff7ce4"},{"content":{"key":"repeatAssignment","value":"false"},"type":"mf.zero.meta.StringAttribute","uuid":"a6266aa6-1f17-4959-a84a-46190746356c"},{"content":{"key":"reversible","value":"false"},"type":"mf.zero.meta.StringAttribute","uuid":"f4824f3b-35e2-424f-9a2f-3853b46e1845"},{"content":{"key":"rotate"},"type":"mf.zero.meta.RealAttribute","uuid":"4a4d8673-4f9f-4c74-8b24-d6e8df2a894f"},{"content":{"key":"sessionID","value":5561.0},"type":"mf.zero.meta.RealAttribute","uuid":"23b1ebd3-2fa7-434b-973b-511a2f813f56"},{"content":{"key":"shape","value":"oval"},"type":"mf.zero.meta.StringAttribute","uuid":"302ab038-1bb5-4d56-930a-89de2ad0ecc5"},{"content":{"key":"shapeRadius","value":40.0},"type":"mf.zero.meta.RealAttribute","uuid":"f1aaf413-ce8d-4def-bf4d-344dd9722edd"},{"content":{"key":"split","value":"none"},"type":"mf.zero.meta.StringAttribute","uuid":"ad4e6312-7245-461d-aca3-43bbc00edb14"},{"content":{"key":"textAlign","value":"left"},"type":"mf.zero.meta.StringAttribute","uuid":"c25cc702-82aa-48b8-b910-1c26ffcef57f"},{"content":{"key":"textLocation","value":"none"},"type":"mf.zero.meta.StringAttribute","uuid":"638dd2fe-7124-4cab-8f33-621f6b77dea4"},{"content":{"key":"textcolor","value":"#000000"},"type":"mf.zero.meta.StringAttribute","uuid":"cdc23e3f-3940-4608-96b8-df0f07974a6f"},{"content":{"key":"type","value":"reaction"},"type":"mf.zero.meta.StringAttribute","uuid":"46d94c39-3200-459b-8455-4b8622b9f063"},{"content":{"key":"unused","value":"false"},"type":"mf.zero.meta.StringAttribute","uuid":"c67473f9-bf6b-4db5-82d0-9e5a6efd8ff3"},{"content":{"key":"uuid","value":"266e3af7-5965-49ee-8e0c-ff482b43f234"},"type":"mf.zero.meta.StringAttribute","uuid":"7698b653-1936-4be6-b8a0-48e2102ce6cf"},{"content":{"key":"visible","value":"true"},"type":"mf.zero.meta.StringAttribute","uuid":"39e2bf94-1341-4f64-9f4b-f9ab23b74612"},{"content":{"key":"zIndex","value":1.0},"type":"mf.zero.meta.RealAttribute","uuid":"30595d64-5fa7-4b5f-8135-ad56075298f7"}]},"type":"mf.zero.meta.AttributeMap","uuid":"1b0a712b-ba6f-4898-a8bc-3bc539cb925f"},"dContained":[],"inConnections":[{"type":"diagram.editor.model.Connection","uuid":"050d75fe-3723-4418-9203-495834c9eefa"}],"outConnections":[{"type":"diagram.editor.model.Connection","uuid":"2756e8f6-796b-41ef-ba87-5ea3801e6cf3"}],"ports":[],"position":"467,219","properties":[],"size":"0,0,15,15","subDiagram":null,"syntaxElement":null,"title":"re_adc_7a_0b_1ag_deg_e","type":"reaction"},"type":"diagram.editor.model.Entity","uuid":"0a2d8f7d-fdec-4ecd-be13-97c792168963"},{"content":{"attributes":{"content":{"attributes":[{"content":{"key":"active","value":"false"},"type":"mf.zero.meta.StringAttribute","uuid":"45926e77-1b83-40d7-9e20-f3c2f0c1fd5f"},{"content":{"key":"annotation"},"type":"mf.zero.meta.StringAttribute","uuid":"8ba3b2c3-f510-47e9-a6bf-001b802b91d6"},{"content":{"key":"autoResizeBlock","value":"false"},"type":"mf.zero.meta.StringAttribute","uuid":"db834532-2d5c-443f-94b2-2f25ef464f7b"},{"content":{"key":"boundaryCondition","value":"false"},"type":"mf.zero.meta.StringAttribute","uuid":"e0305b7a-df01-4130-b73a-a658b1a41b20"},{"content":{"key":"cloneIndex","value":1.0},"type":"mf.zero.meta.RealAttribute","uuid":"4b2002bd-22f8-466a-985e-3c643a5f6f44"},{"content":{"key":"cloned","value":"false"},"type":"mf.zero.meta.StringAttribute","uuid":"615514d8-b118-418e-8d70-fa9fa54d24a7"},{"content":{"key":"constant","value":"false"},"type":"mf.zero.meta.StringAttribute","uuid":"fb9a8b3d-a4fb-44a9-b511-bbb4ce804044"},{"content":{"key":"dosed","value":"false"},"type":"mf.zero.meta.StringAttribute","uuid":"49bcb70c-29b2-42b9-b331-20dce9242766"},{"content":{"key":"dosedDisabled","value":"false"},"type":"mf.zero.meta.StringAttribute","uuid":"60a8c674-a7dc-435a-8cd7-ee774895271e"},{"content":{"key":"edgecolor","value":"#7a7a7a"},"type":"mf.zero.meta.StringAttribute","uuid":"9df56a9e-6c34-4b77-883e-7f575efa7773"},{"content":{"key":"error","value":"false"},"type":"mf.zero.meta.StringAttribute","uuid":"fe630379-2faa-427a-a17e-388ddd0e4ab7"},{"content":{"key":"event","value":"false"},"type":"mf.zero.meta.StringAttribute","uuid":"e940500b-4450-4016-b310-535ff574cc1f"},{"content":{"key":"facecolor","value":"#f4cc60"},"type":"mf.zero.meta.StringAttribute","uuid":"a5922a57-504e-46cb-8f20-816153709ba3"},{"content":{"key":"fade","value":"none"},"type":"mf.zero.meta.StringAttribute","uuid":"f75de6ab-9ee9-417c-90b0-efae3afb72df"},{"content":{"key":"fontFamily","value":"Arial"},"type":"mf.zero.meta.StringAttribute","uuid":"04071e27-ac1f-4bc8-8b9b-b773a1bd448a"},{"content":{"key":"fontSize","value":14.0},"type":"mf.zero.meta.RealAttribute","uuid":"2b10abab-5fa0-4a74-9929-62be8b45ceef"},{"content":{"key":"fontWeight","value":"plain"},"type":"mf.zero.meta.StringAttribute","uuid":"286760a6-89ea-48c7-9805-029379f3ba4f"},{"content":{"key":"imageData"},"type":"mf.zero.meta.StringAttribute","uuid":"bf9384e9-1ea1-4fb1-8e3d-c211ab431249"},{"content":{"key":"initialAssignment","value":"false"},"type":"mf.zero.meta.StringAttribute","uuid":"b0251049-927a-4026-ad2b-37f0bedd05a9"},{"content":{"key":"lines","value":"hide"},"type":"mf.zero.meta.StringAttribute","uuid":"3379dfcd-0c0d-4f6e-b711-2dfe41eb10d5"},{"content":{"key":"name","value":"re_adc_8a_0b_1ag_deg_e"},"type":"mf.zero.meta.StringAttribute","uuid":"7b78a6fa-a273-4e1e-afac-fceb89a7eb16"},{"content":{"key":"parentSessionID","value":3575.0},"type":"mf.zero.meta.RealAttribute","uuid":"6b328e72-4a7d-44a4-a774-708caee5179d"},{"content":{"key":"pin","value":"false"},"type":"mf.zero.meta.StringAttribute","uuid":"b22670b5-55b3-4960-a3af-df1b23d7cae8"},{"content":{"key":"plot","value":"false"},"type":"mf.zero.meta.StringAttribute","uuid":"307c8ab7-f9a3-46a5-b7c8-5cd5399fdfc1"},{"content":{"key":"repeatAssignment","value":"false"},"type":"mf.zero.meta.StringAttribute","uuid":"a4c8791f-6d8b-493d-af0e-9226a2454d02"},{"content":{"key":"reversible","value":"false"},"type":"mf.zero.meta.StringAttribute","uuid":"396f5875-6a24-4575-974d-81e385d3b0ef"},{"content":{"key":"rotate"},"type":"mf.zero.meta.RealAttribute","uuid":"5151ae2d-acb1-4e07-b939-27ee64cde206"},{"content":{"key":"sessionID","value":5559.0},"type":"mf.zero.meta.RealAttribute","uuid":"81ad627f-b46d-4899-8dfa-800bf2c80070"},{"content":{"key":"shape","value":"oval"},"type":"mf.zero.meta.StringAttribute","uuid":"c69aab9f-3323-4508-9f86-7cce5be7a0ae"},{"content":{"key":"shapeRadius","value":40.0},"type":"mf.zero.meta.RealAttribute","uuid":"783c7961-f984-4bde-82c9-99678f5a2609"},{"content":{"key":"split","value":"none"},"type":"mf.zero.meta.StringAttribute","uuid":"a0399fd9-083b-41eb-84d2-1ebf8cce8cff"},{"content":{"key":"textAlign","value":"left"},"type":"mf.zero.meta.StringAttribute","uuid":"11242e95-2a04-488c-90a1-cd6115d8f717"},{"content":{"key":"textLocation","value":"none"},"type":"mf.zero.meta.StringAttribute","uuid":"a8831bdd-d7f0-4b47-8ebf-5f6149f5176d"},{"content":{"key":"textcolor","value":"#000000"},"type":"mf.zero.meta.StringAttribute","uuid":"496845b1-a9c4-4318-9a57-7384268f124c"},{"content":{"key":"type","value":"reaction"},"type":"mf.zero.meta.StringAttribute","uuid":"24b316ea-b54d-41b8-ba2c-512ba3f3a927"},{"content":{"key":"unused","value":"false"},"type":"mf.zero.meta.StringAttribute","uuid":"88300462-061f-4d7e-9056-ca65d7c454da"},{"content":{"key":"uuid","value":"dc2dd3b7-4658-41d3-9ec2-90a7d7d0c7e1"},"type":"mf.zero.meta.StringAttribute","uuid":"172fcf5e-c0b4-4aa8-bf7e-b13f627fe986"},{"content":{"key":"visible","value":"true"},"type":"mf.zero.meta.StringAttribute","uuid":"1179212b-2435-4160-9d80-b9d10769cfae"},{"content":{"key":"zIndex","value":1.0},"type":"mf.zero.meta.RealAttribute","uuid":"82c8f197-6880-464a-9104-07495129c880"}]},"type":"mf.zero.meta.AttributeMap","uuid":"ad1ffd2b-2f55-4d20-a636-054a00011733"},"dContained":[],"inConnections":[{"type":"diagram.editor.model.Connection","uuid":"02e1472f-42d3-459a-9402-e1200bc5dd56"}],"outConnections":[{"type":"diagram.editor.model.Connection","uuid":"63cca9e3-77a0-43e1-8b53-b1c412cea31c"}],"ports":[],"position":"467,133","properties":[],"size":"0,0,15,15","subDiagram":null,"syntaxElement":null,"title":"re_adc_8a_0b_1ag_deg_e","type":"reaction"},"type":"diagram.editor.model.Entity","uuid":"3b6863ea-ce98-424d-997f-9805ee8afef1"},{"content":{"attributes":{"content":{"attributes":[{"content":{"key":"active","value":"false"},"type":"mf.zero.meta.StringAttribute","uuid":"51e19699-2859-4e01-9bbf-a7214aa298c0"},{"content":{"key":"annotation"},"type":"mf.zero.meta.StringAttribute","uuid":"07a01346-110b-4e26-8548-97af293172b2"},{"content":{"key":"autoResizeBlock","value":"false"},"type":"mf.zero.meta.StringAttribute","uuid":"944d03a6-561c-4413-9648-cd466b3d6cfb"},{"content":{"key":"boundaryCondition","value":"false"},"type":"mf.zero.meta.StringAttribute","uuid":"f7cdc050-96fc-4839-af59-9cebdb46e520"},{"content":{"key":"cloneIndex","value":1.0},"type":"mf.zero.meta.RealAttribute","uuid":"e36a18d1-ace8-4d35-a639-d821b95144bf"},{"content":{"key":"cloned","value":"false"},"type":"mf.zero.meta.StringAttribute","uuid":"77c2a0bc-cb8b-4f7f-a961-9d7df4b9d8c8"},{"content":{"key":"constant","value":"false"},"type":"mf.zero.meta.StringAttribute","uuid":"35283c28-72af-4fae-a463-15e3e0b50f52"},{"content":{"key":"dosed","value":"false"},"type":"mf.zero.meta.StringAttribute","uuid":"e36cfd6e-b99a-440c-af00-1f03752dd6f3"},{"content":{"key":"dosedDisabled","value":"false"},"type":"mf.zero.meta.StringAttribute","uuid":"c38c9c2c-2c32-42f5-a7a2-64a0f2a8d6bf"},{"content":{"key":"edgecolor","value":"#d0b48c"},"type":"mf.zero.meta.StringAttribute","uuid":"483832af-6251-42a7-928d-4382a976285b"},{"content":{"key":"error","value":"false"},"type":"mf.zero.meta.StringAttribute","uuid":"667c112d-3ec0-46ac-a79a-b07fb4814b37"},{"content":{"key":"event","value":"false"},"type":"mf.zero.meta.StringAttribute","uuid":"97259674-1e05-4855-801b-d0768e891645"},{"content":{"key":"facecolor","value":"#fff4e2"},"type":"mf.zero.meta.StringAttribute","uuid":"4dc40b65-516a-46ed-9737-09c3558717b6"},{"content":{"key":"fade","value":"none"},"type":"mf.zero.meta.StringAttribute","uuid":"b89db42c-6bed-464b-9d69-73abbe491327"},{"content":{"key":"fontFamily","value":"Arial"},"type":"mf.zero.meta.StringAttribute","uuid":"dcb6b322-e48f-41d7-8acb-dedb2bb1e882"},{"content":{"key":"fontSize","value":14.0},"type":"mf.zero.meta.RealAttribute","uuid":"c4ac03c1-6bb6-4a35-8606-0f4a710dc297"},{"content":{"key":"fontWeight","value":"plain"},"type":"mf.zero.meta.StringAttribute","uuid":"eb159123-c4c7-42c1-83ed-0079e6bda02b"},{"content":{"key":"imageData"},"type":"mf.zero.meta.StringAttribute","uuid":"c5c96603-46f0-4854-9380-e43c072c350d"},{"content":{"key":"initialAssignment","value":"false"},"type":"mf.zero.meta.StringAttribute","uuid":"b130f40b-7a6f-40e9-8c88-b8f8e929ad13"},{"content":{"key":"lines","value":"hide"},"type":"mf.zero.meta.StringAttribute","uuid":"2625cad1-8c82-4aab-9e22-6988e651e2cb"},{"content":{"key":"name","value":"rule_payload_apparent_pet_antibody_bound_tumor_nanomole_per_gram"},"type":"mf.zero.meta.StringAttribute","uuid":"580f24ef-bc87-4f6e-b4ff-4e95214a6a6b"},{"content":{"key":"parentSessionID","value":3575.0},"type":"mf.zero.meta.RealAttribute","uuid":"ac9b19a1-9e4f-4d9f-987e-0b032121e1a2"},{"content":{"key":"pin","value":"false"},"type":"mf.zero.meta.StringAttribute","uuid":"3e17c424-883e-41ae-bb0a-bb4a9b72198b"},{"content":{"key":"plot","value":"false"},"type":"mf.zero.meta.StringAttribute","uuid":"64601f81-3f2f-4f5c-900e-c0fd91405f61"},{"content":{"key":"repeatAssignment","value":"false"},"type":"mf.zero.meta.StringAttribute","uuid":"da27eb58-576f-4716-bc6a-6d8722b1e45a"},{"content":{"key":"reversible","value":"false"},"type":"mf.zero.meta.StringAttribute","uuid":"4c3d0106-cf27-4a21-8170-d491402e49b2"},{"content":{"key":"rotate"},"type":"mf.zero.meta.RealAttribute","uuid":"4073e6e3-5014-4f48-a2a5-c953ef2f3ba0"},{"content":{"key":"sessionID","value":4282.0},"type":"mf.zero.meta.RealAttribute","uuid":"b0c04434-d88b-4c6c-874a-73481df1dd8f"},{"content":{"key":"shape","value":"rectangle"},"type":"mf.zero.meta.StringAttribute","uuid":"da19216b-de34-4806-ba3c-37b91e86cf21"},{"content":{"key":"shapeRadius"},"type":"mf.zero.meta.RealAttribute","uuid":"04c024f4-1693-4cc7-bb13-431f0f2e6d06"},{"content":{"key":"split","value":"none"},"type":"mf.zero.meta.StringAttribute","uuid":"648d7e5c-a804-4d2d-87a6-880ff85197f7"},{"content":{"key":"textAlign","value":"left"},"type":"mf.zero.meta.StringAttribute","uuid":"7b19350c-1d17-4403-9e67-9275a981410e"},{"content":{"key":"textLocation","value":"none"},"type":"mf.zero.meta.StringAttribute","uuid":"81e5ba63-3d31-411d-9929-fbb791ef5f77"},{"content":{"key":"textcolor","value":"#000000"},"type":"mf.zero.meta.StringAttribute","uuid":"5518958f-5716-4409-9eab-51fef4269b15"},{"content":{"key":"type","value":"repeatedAssignment"},"type":"mf.zero.meta.StringAttribute","uuid":"08748a1d-4c42-4da0-aa89-fc368586db48"},{"content":{"key":"unused","value":"false"},"type":"mf.zero.meta.StringAttribute","uuid":"27f5262d-a1aa-494a-b21c-63f1d885cd0a"},{"content":{"key":"uuid","value":"5345434e-1b26-4046-97a2-11cc26bfa25c"},"type":"mf.zero.meta.StringAttribute","uuid":"5175a893-1f57-4f04-844f-a7de6ed986a4"},{"content":{"key":"visible","value":"false"},"type":"mf.zero.meta.StringAttribute","uuid":"351036a3-e560-4199-9126-07c1173546df"},{"content":{"key":"zIndex","value":1.0},"type":"mf.zero.meta.RealAttribute","uuid":"f6ee11cb-8e67-4a06-941d-de00e1fda732"}]},"type":"mf.zero.meta.AttributeMap","uuid":"7be91c94-377c-4db5-a05b-e53fd8eec79d"},"dContained":[],"inConnections":[],"outConnections":[{"type":"diagram.editor.model.Connection","uuid":"007c5195-0729-4c36-9b8d-60514f89a2a8"}],"ports":[],"position":"618,30","properties":[],"size":"0,0,20,20","subDiagram":null,"syntaxElement":null,"title":"rule_payload_apparent_pet_antibody_bound_tumor_nanomole_per_gram","type":"repeatedAssignment"},"type":"diagram.editor.model.Entity","uuid":"60f80bcd-5291-4341-ac56-ebc4cdf1be25"},{"content":{"attributes":{"content":{"attributes":[{"content":{"key":"active","value":"false"},"type":"mf.zero.meta.StringAttribute","uuid":"44ad04b9-101f-40a0-970b-a50c3b0867de"},{"content":{"key":"annotation"},"type":"mf.zero.meta.StringAttribute","uuid":"80870182-4f34-4b95-9849-80ed2e2cff4d"},{"content":{"key":"autoResizeBlock","value":"false"},"type":"mf.zero.meta.StringAttribute","uuid":"f96d3be4-ed5f-48da-9cf8-6a217935210c"},{"content":{"key":"boundaryCondition","value":"false"},"type":"mf.zero.meta.StringAttribute","uuid":"d6ea37d8-716b-4fa9-a24e-34e8242b9a52"},{"content":{"key":"cloneIndex","value":1.0},"type":"mf.zero.meta.RealAttribute","uuid":"d9064ff1-8ba9-4405-a30c-fc2cd60676b2"},{"content":{"key":"cloned","value":"false"},"type":"mf.zero.meta.StringAttribute","uuid":"338a9584-c8cd-45cd-9ec1-e2f670b1c173"},{"content":{"key":"constant","value":"false"},"type":"mf.zero.meta.StringAttribute","uuid":"2d0391d5-0e0c-4e4b-96ee-db3e14b00694"},{"content":{"key":"dosed","value":"false"},"type":"mf.zero.meta.StringAttribute","uuid":"b2c63df6-95c8-4a4a-b3e8-50671c870c55"},{"content":{"key":"dosedDisabled","value":"false"},"type":"mf.zero.meta.StringAttribute","uuid":"9c75195e-5b3a-40df-a9fc-a30ff554c7bf"},{"content":{"key":"edgecolor","value":"#d0b48c"},"type":"mf.zero.meta.StringAttribute","uuid":"c04d38ef-b2e4-470c-9dce-e53b618b4aef"},{"content":{"key":"error","value":"false"},"type":"mf.zero.meta.StringAttribute","uuid":"11d6b414-2b6c-4838-b31d-717e37c8e0fb"},{"content":{"key":"event","value":"false"},"type":"mf.zero.meta.StringAttribute","uuid":"b63ff7c7-f2a9-42b6-a5dc-63c0337e8773"},{"content":{"key":"facecolor","value":"#fff4e2"},"type":"mf.zero.meta.StringAttribute","uuid":"fb22f78d-59f9-4d42-9810-b732cc55b473"},{"content":{"key":"fade","value":"none"},"type":"mf.zero.meta.StringAttribute","uuid":"6ba3c5d2-4fc1-48d4-b75d-9025447c8922"},{"content":{"key":"fontFamily","value":"Arial"},"type":"mf.zero.meta.StringAttribute","uuid":"267382dd-a270-4461-a6de-52dde59ba8cb"},{"content":{"key":"fontSize","value":14.0},"type":"mf.zero.meta.RealAttribute","uuid":"76ec024d-33fc-4853-83b5-cea3cc92cf46"},{"content":{"key":"fontWeight","value":"plain"},"type":"mf.zero.meta.StringAttribute","uuid":"9fb38fca-ef28-4533-ba00-a7b7805e458e"},{"content":{"key":"imageData"},"type":"mf.zero.meta.StringAttribute","uuid":"ffc48d53-0613-46be-98b7-6fcba2c356ca"},{"content":{"key":"initialAssignment","value":"false"},"type":"mf.zero.meta.StringAttribute","uuid":"ea6a6e7c-a404-4910-bd34-981469b24872"},{"content":{"key":"lines","value":"hide"},"type":"mf.zero.meta.StringAttribute","uuid":"cec63b69-0b62-453b-a144-dfc410dcc319"},{"content":{"key":"name","value":"rule_payload_bound_consumption_flux_cell_death"},"type":"mf.zero.meta.StringAttribute","uuid":"c3825d02-b73e-4ca5-abe6-16c4e87b19f4"},{"content":{"key":"parentSessionID","value":3575.0},"type":"mf.zero.meta.RealAttribute","uuid":"17a97210-8344-44ab-ba00-8286813bac6e"},{"content":{"key":"pin","value":"false"},"type":"mf.zero.meta.StringAttribute","uuid":"893bb154-fc0d-4473-941a-3c61a49949f8"},{"content":{"key":"plot","value":"false"},"type":"mf.zero.meta.StringAttribute","uuid":"b7626c4a-40c1-440b-bc93-70a7b83ab88b"},{"content":{"key":"repeatAssignment","value":"false"},"type":"mf.zero.meta.StringAttribute","uuid":"6a1e50ef-366a-45db-8f4c-636856262dc9"},{"content":{"key":"reversible","value":"false"},"type":"mf.zero.meta.StringAttribute","uuid":"a809fbd6-9a7e-41fe-b468-7353f2a8d4db"},{"content":{"key":"rotate"},"type":"mf.zero.meta.RealAttribute","uuid":"60ebb9b1-6f21-4ddf-acf9-6dea93be2bec"},{"content":{"key":"sessionID","value":4238.0},"type":"mf.zero.meta.RealAttribute","uuid":"abc49bce-dad4-4019-aacf-f19a7769f127"},{"content":{"key":"shape","value":"rectangle"},"type":"mf.zero.meta.StringAttribute","uuid":"cc9e97a4-78e1-4d85-a9aa-b259ba30c42b"},{"content":{"key":"shapeRadius"},"type":"mf.zero.meta.RealAttribute","uuid":"989b615a-ea7f-437a-aac3-b547de4f1a24"},{"content":{"key":"split","value":"none"},"type":"mf.zero.meta.StringAttribute","uuid":"18c9667a-a757-424a-bc75-d51008656eab"},{"content":{"key":"textAlign","value":"left"},"type":"mf.zero.meta.StringAttribute","uuid":"c9f7691b-5987-48be-be4a-5d338be1ae44"},{"content":{"key":"textLocation","value":"none"},"type":"mf.zero.meta.StringAttribute","uuid":"ee919915-c609-4e39-9ad8-6af61724c25c"},{"content":{"key":"textcolor","value":"#000000"},"type":"mf.zero.meta.StringAttribute","uuid":"55ffafd7-e656-4bb6-94d8-b1bf2434fda2"},{"content":{"key":"type","value":"repeatedAssignment"},"type":"mf.zero.meta.StringAttribute","uuid":"27a21ad8-bc9a-4b10-ae8b-344f75530dbe"},{"content":{"key":"unused","value":"false"},"type":"mf.zero.meta.StringAttribute","uuid":"4284ef31-1b8f-4ab2-800b-96890a508406"},{"content":{"key":"uuid","value":"8b29f92d-a6aa-406a-a705-b224179919b0"},"type":"mf.zero.meta.StringAttribute","uuid":"fba4faca-3353-4e7c-95d1-e89ca7c3b066"},{"content":{"key":"visible","value":"false"},"type":"mf.zero.meta.StringAttribute","uuid":"c9b6952d-fc59-4438-a940-9316b04e1fb7"},{"content":{"key":"zIndex","value":1.0},"type":"mf.zero.meta.RealAttribute","uuid":"9b7ce938-dd98-4d38-bafa-5b7b4c142aa6"}]},"type":"mf.zero.meta.AttributeMap","uuid":"626246e3-7d0b-498c-b0d8-9c20e5adbfae"},"dContained":[],"inConnections":[],"outConnections":[{"type":"diagram.editor.model.Connection","uuid":"673f1179-c0f0-4cf4-9f84-a98d1859aef0"}],"ports":[],"position":"108,-5","properties":[],"size":"0,0,20,20","subDiagram":null,"syntaxElement":null,"title":"rule_payload_bound_consumption_flux_cell_death","type":"repeatedAssignment"},"type":"diagram.editor.model.Entity","uuid":"000f0fff-63d2-4007-a576-087294da0364"},{"content":{"attributes":{"content":{"attributes":[{"content":{"key":"active","value":"false"},"type":"mf.zero.meta.StringAttribute","uuid":"757d8786-19b8-40ea-913c-07c809fe69ae"},{"content":{"key":"annotation"},"type":"mf.zero.meta.StringAttribute","uuid":"7f67c1c1-6e49-4411-8f78-46e0661d431e"},{"content":{"key":"autoResizeBlock","value":"false"},"type":"mf.zero.meta.StringAttribute","uuid":"f447c135-97c9-40e7-990e-bdb495208e59"},{"content":{"key":"boundaryCondition","value":"false"},"type":"mf.zero.meta.StringAttribute","uuid":"328bc82b-6128-4d73-a0db-34532f718b9b"},{"content":{"key":"cloneIndex","value":1.0},"type":"mf.zero.meta.RealAttribute","uuid":"5563adf1-84b7-4940-a8d2-79df5637795f"},{"content":{"key":"cloned","value":"false"},"type":"mf.zero.meta.StringAttribute","uuid":"e3da25b6-8700-4c81-8b57-c8c508e6a9de"},{"content":{"key":"constant","value":"false"},"type":"mf.zero.meta.StringAttribute","uuid":"07f5b6e9-efb5-40fb-baaf-667cc67c15ba"},{"content":{"key":"dosed","value":"false"},"type":"mf.zero.meta.StringAttribute","uuid":"7712c008-79d4-4b2e-8ded-3278718c9627"},{"content":{"key":"dosedDisabled","value":"false"},"type":"mf.zero.meta.StringAttribute","uuid":"ff1d4ed6-0dc7-463b-b7db-6708d60faeb1"},{"content":{"key":"edgecolor","value":"#d0b48c"},"type":"mf.zero.meta.StringAttribute","uuid":"85664f8f-1804-4737-b056-f1ce248e828b"},{"content":{"key":"error","value":"false"},"type":"mf.zero.meta.StringAttribute","uuid":"f823aca5-3c82-4f37-b44c-3d4786bd739b"},{"content":{"key":"event","value":"false"},"type":"mf.zero.meta.StringAttribute","uuid":"52aab430-46f6-47d3-98c7-bf482b46069e"},{"content":{"key":"facecolor","value":"#fff4e2"},"type":"mf.zero.meta.StringAttribute","uuid":"c57b15c6-f72c-49ec-907b-fc2998a0accc"},{"content":{"key":"fade","value":"none"},"type":"mf.zero.meta.StringAttribute","uuid":"a05af63f-bc44-416e-b198-0b8f21ac1cc6"},{"content":{"key":"fontFamily","value":"Arial"},"type":"mf.zero.meta.StringAttribute","uuid":"644bec03-e365-4823-ad4d-918529c05a03"},{"content":{"key":"fontSize","value":14.0},"type":"mf.zero.meta.RealAttribute","uuid":"b60296c1-bc7a-4f91-9fd0-202cd8a32841"},{"content":{"key":"fontWeight","value":"plain"},"type":"mf.zero.meta.StringAttribute","uuid":"90d6ee53-6e82-49d1-bc3b-7b4cd238e02c"},{"content":{"key":"imageData"},"type":"mf.zero.meta.StringAttribute","uuid":"7e6dc0b7-5442-44f8-b219-d50e3a291ae8"},{"content":{"key":"initialAssignment","value":"false"},"type":"mf.zero.meta.StringAttribute","uuid":"71241fc3-64c3-497a-9052-a1e37647708f"},{"content":{"key":"lines","value":"hide"},"type":"mf.zero.meta.StringAttribute","uuid":"0c6c2ad0-1a4d-4e75-81ba-5ac7f32d3079"},{"content":{"key":"name","value":"rule_tubulin_consumption_flux_cell_death"},"type":"mf.zero.meta.StringAttribute","uuid":"8be8f5b6-aa92-4583-b451-e9b1fb908612"},{"content":{"key":"parentSessionID","value":3575.0},"type":"mf.zero.meta.RealAttribute","uuid":"3e837e77-d06b-4f48-b21a-3ab5a11b921b"},{"content":{"key":"pin","value":"false"},"type":"mf.zero.meta.StringAttribute","uuid":"07a0ae65-5f72-4229-af77-62a1abb5ce7b"},{"content":{"key":"plot","value":"false"},"type":"mf.zero.meta.StringAttribute","uuid":"2630decc-56fd-4aa5-860d-d1a989d26395"},{"content":{"key":"repeatAssignment","value":"false"},"type":"mf.zero.meta.StringAttribute","uuid":"7b78b851-2025-43f1-a407-fa347fbad595"},{"content":{"key":"reversible","value":"false"},"type":"mf.zero.meta.StringAttribute","uuid":"c8a3035e-217e-4c6c-bc41-c5351399e6dc"},{"content":{"key":"rotate"},"type":"mf.zero.meta.RealAttribute","uuid":"4a1559d5-3eab-4e3f-bef9-9d081fe72b43"},{"content":{"key":"sessionID","value":4237.0},"type":"mf.zero.meta.RealAttribute","uuid":"79ec4ce5-98bd-432c-b3a0-f6d7fd3eb66a"},{"content":{"key":"shape","value":"rectangle"},"type":"mf.zero.meta.StringAttribute","uuid":"5229424e-00ae-4684-a416-5b28d393777c"},{"content":{"key":"shapeRadius"},"type":"mf.zero.meta.RealAttribute","uuid":"e25e103b-f9e9-42d8-bbd2-6b2b46ef3e40"},{"content":{"key":"split","value":"none"},"type":"mf.zero.meta.StringAttribute","uuid":"d55f2d20-78c1-47b4-909d-a096b7fe088a"},{"content":{"key":"textAlign","value":"left"},"type":"mf.zero.meta.StringAttribute","uuid":"ff98cd89-ccc7-4781-9181-3f77bf644355"},{"content":{"key":"textLocation","value":"none"},"type":"mf.zero.meta.StringAttribute","uuid":"40d8bd27-a10e-44d9-a37f-456591604ed6"},{"content":{"key":"textcolor","value":"#000000"},"type":"mf.zero.meta.StringAttribute","uuid":"219f368b-64c9-4418-a0dc-93faa23810ae"},{"content":{"key":"type","value":"repeatedAssignment"},"type":"mf.zero.meta.StringAttribute","uuid":"da3c6ce3-5d65-4b85-8279-67dfd28ba1e0"},{"content":{"key":"unused","value":"false"},"type":"mf.zero.meta.StringAttribute","uuid":"2eafbb4d-4f25-4a52-9a2a-3c387a45f27b"},{"content":{"key":"uuid","value":"4df44e4f-9ebe-4033-b748-918a75e6cc61"},"type":"mf.zero.meta.StringAttribute","uuid":"9bbfa557-f2a8-471c-af79-db218922c670"},{"content":{"key":"visible","value":"false"},"type":"mf.zero.meta.StringAttribute","uuid":"0a197787-406b-4664-90e7-fa6478d9d2b0"},{"content":{"key":"zIndex","value":1.0},"type":"mf.zero.meta.RealAttribute","uuid":"118ed8b1-41b9-42ce-b0a5-22765bfbb5ae"}]},"type":"mf.zero.meta.AttributeMap","uuid":"1004eb73-951b-4974-8e09-49442ea3569b"},"dContained":[],"inConnections":[],"outConnections":[{"type":"diagram.editor.model.Connection","uuid":"612a9522-5c5e-4493-a8a8-08a162c37531"}],"ports":[],"position":"68,-5","properties":[],"size":"0,0,20,20","subDiagram":null,"syntaxElement":null,"title":"rule_tubulin_consumption_flux_cell_death","type":"repeatedAssignment"},"type":"diagram.editor.model.Entity","uuid":"ab515d28-242c-404d-a504-15cc50ba50b6"},{"content":{"attributes":{"content":{"attributes":[{"content":{"key":"active","value":"false"},"type":"mf.zero.meta.StringAttribute","uuid":"4c71777c-8877-424d-a9d0-fb86418e4da4"},{"content":{"key":"annotation"},"type":"mf.zero.meta.StringAttribute","uuid":"aad21cba-9d95-44fa-913c-953d40c2953f"},{"content":{"key":"autoResizeBlock","value":"false"},"type":"mf.zero.meta.StringAttribute","uuid":"42003140-662c-4422-a6bd-368bfa05a6ea"},{"content":{"key":"boundaryCondition","value":"false"},"type":"mf.zero.meta.StringAttribute","uuid":"ff0db3aa-1196-4840-8f51-b4da713c0da6"},{"content":{"key":"cloneIndex","value":1.0},"type":"mf.zero.meta.RealAttribute","uuid":"f810530b-3513-4f6c-8836-cfed021e0993"},{"content":{"key":"cloned","value":"false"},"type":"mf.zero.meta.StringAttribute","uuid":"3ee628f3-bac8-4fc3-8b19-23479de6acdb"},{"content":{"key":"constant","value":"false"},"type":"mf.zero.meta.StringAttribute","uuid":"5b1b5782-4dc9-40d6-99fd-ce9199978130"},{"content":{"key":"dosed","value":"false"},"type":"mf.zero.meta.StringAttribute","uuid":"3f733a87-6e70-40a8-9c98-c0f4e0f371f6"},{"content":{"key":"dosedDisabled","value":"false"},"type":"mf.zero.meta.StringAttribute","uuid":"091c2be8-c4f1-4cd5-bbf7-c20fd0153e86"},{"content":{"key":"edgecolor","value":"#d0b48c"},"type":"mf.zero.meta.StringAttribute","uuid":"06c8fb47-ab01-4eb3-a62e-ef56de712891"},{"content":{"key":"error","value":"false"},"type":"mf.zero.meta.StringAttribute","uuid":"708fd909-2cbd-4c42-9b56-6a572d0a4a41"},{"content":{"key":"event","value":"false"},"type":"mf.zero.meta.StringAttribute","uuid":"625a5b44-9ebb-45bc-8254-1b87b7c968fa"},{"content":{"key":"facecolor","value":"#fff4e2"},"type":"mf.zero.meta.StringAttribute","uuid":"8d63d542-d807-40ab-b916-683aedebcda9"},{"content":{"key":"fade","value":"none"},"type":"mf.zero.meta.StringAttribute","uuid":"e96d4a2d-7044-4c8e-8a51-527fed4678f5"},{"content":{"key":"fontFamily","value":"Arial"},"type":"mf.zero.meta.StringAttribute","uuid":"a1796e27-a0e3-4f79-b29b-1a20f3bd0d16"},{"content":{"key":"fontSize","value":14.0},"type":"mf.zero.meta.RealAttribute","uuid":"81867a36-c1e7-4d77-88a2-a59a43970105"},{"content":{"key":"fontWeight","value":"plain"},"type":"mf.zero.meta.StringAttribute","uuid":"e08ee330-8113-44aa-abb1-ea1957a2ac78"},{"content":{"key":"imageData"},"type":"mf.zero.meta.StringAttribute","uuid":"e406c9fb-6e46-44da-9fa3-8a4be7f22444"},{"content":{"key":"initialAssignment","value":"false"},"type":"mf.zero.meta.StringAttribute","uuid":"5e2e4c2a-203b-4ec2-b31d-7596ee69aa57"},{"content":{"key":"lines","value":"hide"},"type":"mf.zero.meta.StringAttribute","uuid":"02d2708e-10b9-4865-a4b2-7f8a6bf19f31"},{"content":{"key":"name","value":"rule_tumor_shrinking"},"type":"mf.zero.meta.StringAttribute","uuid":"178ed245-de62-46ae-b2d5-95f7e495ba28"},{"content":{"key":"parentSessionID","value":3575.0},"type":"mf.zero.meta.RealAttribute","uuid":"5de907c7-5572-4f4d-81c3-57918dad1546"},{"content":{"key":"pin","value":"false"},"type":"mf.zero.meta.StringAttribute","uuid":"b82ff72e-d311-4e65-8f62-c88dab11522b"},{"content":{"key":"plot","value":"false"},"type":"mf.zero.meta.StringAttribute","uuid":"91b20416-af23-4b54-845e-7694b3c2a581"},{"content":{"key":"repeatAssignment","value":"false"},"type":"mf.zero.meta.StringAttribute","uuid":"97f53d8a-15b2-4567-85a5-30d7dfcae8e0"},{"content":{"key":"reversible","value":"false"},"type":"mf.zero.meta.StringAttribute","uuid":"5b7aa436-d2f3-4cd6-85f6-75a20bba3d89"},{"content":{"key":"rotate"},"type":"mf.zero.meta.RealAttribute","uuid":"6b443dc2-8b47-420e-9a83-07ea79c18891"},{"content":{"key":"sessionID","value":4236.0},"type":"mf.zero.meta.RealAttribute","uuid":"78f9e7d0-40b9-4b27-8836-b871319d415d"},{"content":{"key":"shape","value":"rectangle"},"type":"mf.zero.meta.StringAttribute","uuid":"d970875c-583f-4abf-bf6e-36898a774aba"},{"content":{"key":"shapeRadius"},"type":"mf.zero.meta.RealAttribute","uuid":"4a3a02de-0333-48c9-bf12-a84834a0c975"},{"content":{"key":"split","value":"none"},"type":"mf.zero.meta.StringAttribute","uuid":"ef8755e8-669a-44c6-a459-abac1ccfb845"},{"content":{"key":"textAlign","value":"left"},"type":"mf.zero.meta.StringAttribute","uuid":"fae80f87-49d2-4cbc-995b-e7eb58165f5e"},{"content":{"key":"textLocation","value":"none"},"type":"mf.zero.meta.StringAttribute","uuid":"580621e0-3fa7-4938-97d3-41acdbe5384b"},{"content":{"key":"textcolor","value":"#000000"},"type":"mf.zero.meta.StringAttribute","uuid":"6eaf55aa-6948-4f6e-a3ef-639a8fa0b2ed"},{"content":{"key":"type","value":"repeatedAssignment"},"type":"mf.zero.meta.StringAttribute","uuid":"c7e21d75-5bcc-489b-a313-6f432ba45371"},{"content":{"key":"unused","value":"false"},"type":"mf.zero.meta.StringAttribute","uuid":"9b4860d6-0afe-46e4-aef1-f7b241a4786f"},{"content":{"key":"uuid","value":"9cd0188c-9be6-4a35-9f72-2fb365733c62"},"type":"mf.zero.meta.StringAttribute","uuid":"c4e868be-372a-49f4-882c-2923efd7a0bd"},{"content":{"key":"visible","value":"false"},"type":"mf.zero.meta.StringAttribute","uuid":"c7dfb9a1-bfe8-4ee6-baad-c3422c32e5e0"},{"content":{"key":"zIndex","value":1.0},"type":"mf.zero.meta.RealAttribute","uuid":"86c868ee-6f30-4a7e-83d5-6c682f5d560c"}]},"type":"mf.zero.meta.AttributeMap","uuid":"6832f0f7-ba4d-41b3-9397-fdbcc8f88293"},"dContained":[],"inConnections":[],"outConnections":[{"type":"diagram.editor.model.Connection","uuid":"b862115f-9bff-4837-a51a-a66e683540dd"}],"ports":[],"position":"28,-5","properties":[],"size":"0,0,20,20","subDiagram":null,"syntaxElement":null,"title":"rule_tumor_shrinking","type":"repeatedAssignment"},"type":"diagram.editor.model.Entity","uuid":"cb726be4-a569-4b26-9ad1-4cbf4bbb2e5a"},{"content":{"attributes":{"content":{"attributes":[{"content":{"key":"active","value":"false"},"type":"mf.zero.meta.StringAttribute","uuid":"528467c0-0ac3-4c8b-9a7a-3a7955cbfec5"},{"content":{"key":"annotation"},"type":"mf.zero.meta.StringAttribute","uuid":"80483b0e-dd74-42b9-847a-4d097fc9fd53"},{"content":{"key":"autoResizeBlock","value":"false"},"type":"mf.zero.meta.StringAttribute","uuid":"04820b92-e2f5-4c94-9b4e-69c2d2c99b1e"},{"content":{"key":"boundaryCondition","value":"false"},"type":"mf.zero.meta.StringAttribute","uuid":"a004c617-1019-4c5d-9eb7-b5e4906732fd"},{"content":{"key":"cloneIndex","value":1.0},"type":"mf.zero.meta.RealAttribute","uuid":"a34096f9-eff4-40c5-b3bb-fb81098104ce"},{"content":{"key":"cloned","value":"false"},"type":"mf.zero.meta.StringAttribute","uuid":"6e06cf8e-1460-48e8-b0ee-ceb699ca8a21"},{"content":{"key":"constant","value":"false"},"type":"mf.zero.meta.StringAttribute","uuid":"eb72926f-b635-4e27-a224-ba325f869524"},{"content":{"key":"dosed","value":"false"},"type":"mf.zero.meta.StringAttribute","uuid":"638bf62c-98a5-4f4e-b323-b4439c61033a"},{"content":{"key":"dosedDisabled","value":"false"},"type":"mf.zero.meta.StringAttribute","uuid":"0e8f254a-ad72-42ee-abb6-fdb453743d6f"},{"content":{"key":"edgecolor","value":"#d0b48c"},"type":"mf.zero.meta.StringAttribute","uuid":"bd992fd7-88ef-4df1-b37b-99fa8bb142ff"},{"content":{"key":"error","value":"false"},"type":"mf.zero.meta.StringAttribute","uuid":"69b4f88b-a562-440b-94c0-9f8b2e098152"},{"content":{"key":"event","value":"false"},"type":"mf.zero.meta.StringAttribute","uuid":"f1d4881c-9b13-4435-a384-01125663c701"},{"content":{"key":"facecolor","value":"#fff4e2"},"type":"mf.zero.meta.StringAttribute","uuid":"eef5d2c2-1c63-4aff-b8f5-0709eb3aaa27"},{"content":{"key":"fade","value":"none"},"type":"mf.zero.meta.StringAttribute","uuid":"321c4de1-1dc7-4951-a321-f48daeae464e"},{"content":{"key":"fontFamily","value":"Arial"},"type":"mf.zero.meta.StringAttribute","uuid":"24033e13-e54b-4431-9038-3c43feb7ea19"},{"content":{"key":"fontSize","value":14.0},"type":"mf.zero.meta.RealAttribute","uuid":"2140887e-afdd-4a01-b55f-de484e18f387"},{"content":{"key":"fontWeight","value":"plain"},"type":"mf.zero.meta.StringAttribute","uuid":"9454ed03-0ecd-4aed-9517-78d792e29d18"},{"content":{"key":"imageData"},"type":"mf.zero.meta.StringAttribute","uuid":"79d3a23a-85cd-429a-b087-061c34a0aec4"},{"content":{"key":"initialAssignment","value":"false"},"type":"mf.zero.meta.StringAttribute","uuid":"e3db7b6c-6763-411a-92e7-6350bc399402"},{"content":{"key":"lines","value":"hide"},"type":"mf.zero.meta.StringAttribute","uuid":"c15991d5-4ac7-4ca8-83c6-cfa89ba3aaee"},{"content":{"key":"name","value":"rule_diffusion_rate_from_tissue_shed"},"type":"mf.zero.meta.StringAttribute","uuid":"845dbec9-0473-4466-a284-8f700f9c7157"},{"content":{"key":"parentSessionID","value":3575.0},"type":"mf.zero.meta.RealAttribute","uuid":"687d8f91-ff61-4642-a0ef-195dc6e9a2ad"},{"content":{"key":"pin","value":"false"},"type":"mf.zero.meta.StringAttribute","uuid":"662ceb34-000a-4855-ae6d-70940eb8191e"},{"content":{"key":"plot","value":"false"},"type":"mf.zero.meta.StringAttribute","uuid":"11efae99-3b84-4cf6-81c5-80914cee4b7d"},{"content":{"key":"repeatAssignment","value":"false"},"type":"mf.zero.meta.StringAttribute","uuid":"b19d83f2-d108-4978-8086-c08c3bde7d7d"},{"content":{"key":"reversible","value":"false"},"type":"mf.zero.meta.StringAttribute","uuid":"352286e9-e75b-455e-abb3-65f09ae1a449"},{"content":{"key":"rotate"},"type":"mf.zero.meta.RealAttribute","uuid":"14b67e8b-3e3c-4dcb-8836-c89ea22d504a"},{"content":{"key":"sessionID","value":4206.0},"type":"mf.zero.meta.RealAttribute","uuid":"db813feb-b310-4a7e-a2d6-bffe1329cc59"},{"content":{"key":"shape","value":"rectangle"},"type":"mf.zero.meta.StringAttribute","uuid":"edaaecf3-e412-401e-8de0-aa96c0a021c0"},{"content":{"key":"shapeRadius"},"type":"mf.zero.meta.RealAttribute","uuid":"3ba9646b-12b2-4682-9496-d0af505aeabe"},{"content":{"key":"split","value":"none"},"type":"mf.zero.meta.StringAttribute","uuid":"1a15a390-bc32-4773-9c08-806a122397ee"},{"content":{"key":"textAlign","value":"left"},"type":"mf.zero.meta.StringAttribute","uuid":"0dd956a5-2895-4f11-a929-4f64eee35c0c"},{"content":{"key":"textLocation","value":"none"},"type":"mf.zero.meta.StringAttribute","uuid":"37f49409-3141-4f50-be60-3025f3612e70"},{"content":{"key":"textcolor","value":"#000000"},"type":"mf.zero.meta.StringAttribute","uuid":"a2f49904-05c6-48f2-9699-620e960af145"},{"content":{"key":"type","value":"repeatedAssignment"},"type":"mf.zero.meta.StringAttribute","uuid":"b0fd384b-f6c8-4279-afb9-ac6e02a8f529"},{"content":{"key":"unused","value":"false"},"type":"mf.zero.meta.StringAttribute","uuid":"7bcd76bd-265c-4ad4-8abc-480fe7b089a4"},{"content":{"key":"uuid","value":"bb3ecc9a-12c2-4cb1-9b0d-186f13cc6d47"},"type":"mf.zero.meta.StringAttribute","uuid":"1c835b04-7437-48ad-9e70-313bc793f6cb"},{"content":{"key":"visible","value":"false"},"type":"mf.zero.meta.StringAttribute","uuid":"c0b2e361-1aa0-4dc6-9356-7bbb482c2fb5"},{"content":{"key":"zIndex","value":1.0},"type":"mf.zero.meta.RealAttribute","uuid":"d2eb5c81-7dc5-422d-ad8e-436cd2fe72a7"}]},"type":"mf.zero.meta.AttributeMap","uuid":"fa7eccd9-81f2-410e-b7d7-04470cea963c"},"dContained":[],"inConnections":[],"outConnections":[{"type":"diagram.editor.model.Connection","uuid":"0398f6d6-afed-4590-8a5c-4c0085ef56bf"}],"ports":[],"position":"628,-5","properties":[],"size":"0,0,20,20","subDiagram":null,"syntaxElement":null,"title":"rule_diffusion_rate_from_tissue_shed","type":"repeatedAssignment"},"type":"diagram.editor.model.Entity","uuid":"07520782-a11b-40ec-80c6-b60072d6394f"},{"content":{"attributes":{"content":{"attributes":[{"content":{"key":"active","value":"false"},"type":"mf.zero.meta.StringAttribute","uuid":"492cb394-ad2c-44a8-b43a-16ef183c5e40"},{"content":{"key":"annotation"},"type":"mf.zero.meta.StringAttribute","uuid":"37766223-a79a-4f02-8e67-346de8216794"},{"content":{"key":"autoResizeBlock","value":"false"},"type":"mf.zero.meta.StringAttribute","uuid":"1e962e39-ff5d-4c44-a447-d471f9bcda6d"},{"content":{"key":"boundaryCondition","value":"false"},"type":"mf.zero.meta.StringAttribute","uuid":"19e45f65-b733-4812-92e5-7f57ebfe145c"},{"content":{"key":"cloneIndex","value":1.0},"type":"mf.zero.meta.RealAttribute","uuid":"50bc54de-a2a8-4f34-bee6-e2bf42597cd0"},{"content":{"key":"cloned","value":"false"},"type":"mf.zero.meta.StringAttribute","uuid":"331e36bc-bf2c-48de-9e28-7f3df2b0e679"},{"content":{"key":"constant","value":"false"},"type":"mf.zero.meta.StringAttribute","uuid":"7316ea0e-d0de-43c3-bf81-8603a3c70966"},{"content":{"key":"dosed","value":"false"},"type":"mf.zero.meta.StringAttribute","uuid":"5ec1568c-8d86-41ba-b33a-97bc480da72d"},{"content":{"key":"dosedDisabled","value":"false"},"type":"mf.zero.meta.StringAttribute","uuid":"ada6759c-c553-4afa-a765-8962c9c3a98a"},{"content":{"key":"edgecolor","value":"#d0b48c"},"type":"mf.zero.meta.StringAttribute","uuid":"65df1af9-f50e-402d-8521-f14d488fff3a"},{"content":{"key":"error","value":"false"},"type":"mf.zero.meta.StringAttribute","uuid":"a97f0375-e3ae-4764-b086-97243ac2ed0f"},{"content":{"key":"event","value":"false"},"type":"mf.zero.meta.StringAttribute","uuid":"de2128ca-86a4-44db-89eb-71cda3bd98f6"},{"content":{"key":"facecolor","value":"#fff4e2"},"type":"mf.zero.meta.StringAttribute","uuid":"f4be3ae0-dcc0-487b-aa12-be2e6d33c3b7"},{"content":{"key":"fade","value":"none"},"type":"mf.zero.meta.StringAttribute","uuid":"8c14c446-f616-4232-ac9d-1b153ef242c4"},{"content":{"key":"fontFamily","value":"Arial"},"type":"mf.zero.meta.StringAttribute","uuid":"0df68336-0959-4bbb-8a1a-3de85996a293"},{"content":{"key":"fontSize","value":14.0},"type":"mf.zero.meta.RealAttribute","uuid":"a03b3435-2725-4e49-8072-b325c9e6ace9"},{"content":{"key":"fontWeight","value":"plain"},"type":"mf.zero.meta.StringAttribute","uuid":"80eb73f4-ba40-4eb9-b13f-7c4fa2bea0e3"},{"content":{"key":"imageData"},"type":"mf.zero.meta.StringAttribute","uuid":"c579a8a5-a293-4a2e-bc1b-4b1d2ad784f8"},{"content":{"key":"initialAssignment","value":"false"},"type":"mf.zero.meta.StringAttribute","uuid":"21c617cc-92d1-436b-a330-5ae01f5f5f0c"},{"content":{"key":"lines","value":"hide"},"type":"mf.zero.meta.StringAttribute","uuid":"ce25dcac-6cc3-4b35-93e3-7d4633bab6ea"},{"content":{"key":"name","value":"rule_permeation_rate_from_tumor_double_shed_ab_complex"},"type":"mf.zero.meta.StringAttribute","uuid":"b8c1b1f8-741d-465a-8e91-6fdb695e6c6c"},{"content":{"key":"parentSessionID","value":3575.0},"type":"mf.zero.meta.RealAttribute","uuid":"906e2837-256c-4aba-8591-5538256e005e"},{"content":{"key":"pin","value":"false"},"type":"mf.zero.meta.StringAttribute","uuid":"9146acfa-d912-4263-92b8-8d1338325f41"},{"content":{"key":"plot","value":"false"},"type":"mf.zero.meta.StringAttribute","uuid":"9254f4aa-e4a8-4987-992c-153466ef8d91"},{"content":{"key":"repeatAssignment","value":"false"},"type":"mf.zero.meta.StringAttribute","uuid":"8a1e7b08-aa9b-4c4b-8809-92bf88d0006b"},{"content":{"key":"reversible","value":"false"},"type":"mf.zero.meta.StringAttribute","uuid":"f7978454-eeaf-4ddf-be8e-19d3d250ed3f"},{"content":{"key":"rotate"},"type":"mf.zero.meta.RealAttribute","uuid":"312f3ad7-5440-4e28-bf18-368f713de13e"},{"content":{"key":"sessionID","value":4205.0},"type":"mf.zero.meta.RealAttribute","uuid":"ebcff2b3-692e-4ef8-9b34-303f2ae7e7df"},{"content":{"key":"shape","value":"rectangle"},"type":"mf.zero.meta.StringAttribute","uuid":"3a760c97-2d4f-4757-ba1f-a86b34eb3c06"},{"content":{"key":"shapeRadius"},"type":"mf.zero.meta.RealAttribute","uuid":"ecf86196-1384-4b76-b776-6c638dc0a00d"},{"content":{"key":"split","value":"none"},"type":"mf.zero.meta.StringAttribute","uuid":"441ee6da-be8e-4253-b1f1-44cf2cc80146"},{"content":{"key":"textAlign","value":"left"},"type":"mf.zero.meta.StringAttribute","uuid":"e675e98c-2c1a-4e18-a571-bd43bc536313"},{"content":{"key":"textLocation","value":"none"},"type":"mf.zero.meta.StringAttribute","uuid":"db447254-08ee-434a-8600-d9ff9762945a"},{"content":{"key":"textcolor","value":"#000000"},"type":"mf.zero.meta.StringAttribute","uuid":"4452b047-bdcb-4175-9cf7-e3302e7ab6fd"},{"content":{"key":"type","value":"repeatedAssignment"},"type":"mf.zero.meta.StringAttribute","uuid":"ae9b68a2-e028-49db-a780-3c31d004f53d"},{"content":{"key":"unused","value":"false"},"type":"mf.zero.meta.StringAttribute","uuid":"58065db4-53d5-4631-be52-71560f59b448"},{"content":{"key":"uuid","value":"fa8d929b-b35e-4c84-ae0d-601b5964095e"},"type":"mf.zero.meta.StringAttribute","uuid":"060c3832-8153-4068-9881-177c0a28a097"},{"content":{"key":"visible","value":"false"},"type":"mf.zero.meta.StringAttribute","uuid":"2d6d3030-4ba9-435d-a622-2b002e9a9da7"},{"content":{"key":"zIndex","value":1.0},"type":"mf.zero.meta.RealAttribute","uuid":"223f4901-6c35-4e3e-8a96-4bbe56eabf5e"}]},"type":"mf.zero.meta.AttributeMap","uuid":"771d3118-5456-409d-bd74-b23172a7db26"},"dContained":[],"inConnections":[],"outConnections":[{"type":"diagram.editor.model.Connection","uuid":"56c24597-702f-4c17-8c27-67025433e28b"}],"ports":[],"position":"588,-5","properties":[],"size":"0,0,20,20","subDiagram":null,"syntaxElement":null,"title":"rule_permeation_rate_from_tumor_double_shed_ab_complex","type":"repeatedAssignment"},"type":"diagram.editor.model.Entity","uuid":"4972a51d-4ff3-4e24-a9bb-4f08a0ef1542"},{"content":{"attributes":{"content":{"attributes":[{"content":{"key":"active","value":"false"},"type":"mf.zero.meta.StringAttribute","uuid":"7c02012e-5291-4669-8554-ca39ced18d13"},{"content":{"key":"annotation"},"type":"mf.zero.meta.StringAttribute","uuid":"5f336e49-b094-40a5-a84e-27d36ac9e16a"},{"content":{"key":"autoResizeBlock","value":"false"},"type":"mf.zero.meta.StringAttribute","uuid":"87fad572-a899-422c-8a2f-55d588c0eb86"},{"content":{"key":"boundaryCondition","value":"false"},"type":"mf.zero.meta.StringAttribute","uuid":"043eb9e9-7cab-43a4-9840-351c36f4be13"},{"content":{"key":"cloneIndex","value":1.0},"type":"mf.zero.meta.RealAttribute","uuid":"16422b96-5296-4220-917f-211ce074a8d4"},{"content":{"key":"cloned","value":"false"},"type":"mf.zero.meta.StringAttribute","uuid":"cd9d1b00-c1ca-423d-924d-068e617b9a5e"},{"content":{"key":"constant","value":"false"},"type":"mf.zero.meta.StringAttribute","uuid":"1342a72b-71ad-4757-b1cd-ea5ca32c5e18"},{"content":{"key":"dosed","value":"false"},"type":"mf.zero.meta.StringAttribute","uuid":"6462b164-d2c5-4028-8ba8-721c17e8f022"},{"content":{"key":"dosedDisabled","value":"false"},"type":"mf.zero.meta.StringAttribute","uuid":"c929cbfa-00ef-42c2-a2b0-8b32882fd280"},{"content":{"key":"edgecolor","value":"#d0b48c"},"type":"mf.zero.meta.StringAttribute","uuid":"58d0468f-3b16-4a26-b4e6-dbb46832cce9"},{"content":{"key":"error","value":"false"},"type":"mf.zero.meta.StringAttribute","uuid":"d8c556ab-943d-4c8e-970a-3606bebbfec1"},{"content":{"key":"event","value":"false"},"type":"mf.zero.meta.StringAttribute","uuid":"a954a571-81d2-4d65-8364-fa186cf76e49"},{"content":{"key":"facecolor","value":"#fff4e2"},"type":"mf.zero.meta.StringAttribute","uuid":"f8525f5f-20c1-4be6-9320-ee1c2b99027d"},{"content":{"key":"fade","value":"none"},"type":"mf.zero.meta.StringAttribute","uuid":"de85c461-e6ff-488a-b8f0-a1bc9e9ad828"},{"content":{"key":"fontFamily","value":"Arial"},"type":"mf.zero.meta.StringAttribute","uuid":"63bc2c16-2cd4-4bcd-a7b5-9f91e02a58a8"},{"content":{"key":"fontSize","value":14.0},"type":"mf.zero.meta.RealAttribute","uuid":"78a95ec0-d251-4762-8887-2db07f033b6c"},{"content":{"key":"fontWeight","value":"plain"},"type":"mf.zero.meta.StringAttribute","uuid":"8d3aaf4d-e23d-4688-b954-d8e1db661be5"},{"content":{"key":"imageData"},"type":"mf.zero.meta.StringAttribute","uuid":"85365ade-cd84-4330-b156-1282e4c4dcab"},{"content":{"key":"initialAssignment","value":"false"},"type":"mf.zero.meta.StringAttribute","uuid":"ba7730c7-a46e-4e9a-a14a-2cb04b51cd2a"},{"content":{"key":"lines","value":"hide"},"type":"mf.zero.meta.StringAttribute","uuid":"885b9a0a-619e-4b18-a69f-492ef9c1e1f5"},{"content":{"key":"name","value":"rule_permeation_rate_from_tumor_single_shed_ab_complex"},"type":"mf.zero.meta.StringAttribute","uuid":"bfa51f2e-185b-4ca3-878c-30718c093f26"},{"content":{"key":"parentSessionID","value":3575.0},"type":"mf.zero.meta.RealAttribute","uuid":"01bfcff8-73ac-4548-927b-cf47af528678"},{"content":{"key":"pin","value":"false"},"type":"mf.zero.meta.StringAttribute","uuid":"2774f4d4-b1e4-4fe4-8eb8-377b19f9bd08"},{"content":{"key":"plot","value":"false"},"type":"mf.zero.meta.StringAttribute","uuid":"df46f131-2931-40f3-be84-2fdc318b6c62"},{"content":{"key":"repeatAssignment","value":"false"},"type":"mf.zero.meta.StringAttribute","uuid":"cf2f098f-e921-432b-88d0-8d4f7f6096dd"},{"content":{"key":"reversible","value":"false"},"type":"mf.zero.meta.StringAttribute","uuid":"309781f1-8f41-4582-977b-5d705f0dd641"},{"content":{"key":"rotate"},"type":"mf.zero.meta.RealAttribute","uuid":"837e481d-d787-4c4e-b692-9b964e7576c0"},{"content":{"key":"sessionID","value":4204.0},"type":"mf.zero.meta.RealAttribute","uuid":"15a47adb-2ef1-48dd-8a0c-2a61073a2b75"},{"content":{"key":"shape","value":"rectangle"},"type":"mf.zero.meta.StringAttribute","uuid":"e78c7e77-d28d-4487-87ec-f1f05cbbd21c"},{"content":{"key":"shapeRadius"},"type":"mf.zero.meta.RealAttribute","uuid":"40515c70-a8d5-49e8-b65f-0f1d7ce89f15"},{"content":{"key":"split","value":"none"},"type":"mf.zero.meta.StringAttribute","uuid":"19f47467-d98c-4245-b8e5-dd9bec7c0d9a"},{"content":{"key":"textAlign","value":"left"},"type":"mf.zero.meta.StringAttribute","uuid":"0e271ba8-8ca8-4455-8768-2ecb3b2d0361"},{"content":{"key":"textLocation","value":"none"},"type":"mf.zero.meta.StringAttribute","uuid":"179b9dad-934b-4c99-9d8a-695980d715fb"},{"content":{"key":"textcolor","value":"#000000"},"type":"mf.zero.meta.StringAttribute","uuid":"dd5d4922-139b-4023-b64e-fae6eb91d771"},{"content":{"key":"type","value":"repeatedAssignment"},"type":"mf.zero.meta.StringAttribute","uuid":"c683ddef-f93c-4b8e-be16-a137045102d8"},{"content":{"key":"unused","value":"false"},"type":"mf.zero.meta.StringAttribute","uuid":"52688930-0e51-4ee0-a08b-fada5976ed8c"},{"content":{"key":"uuid","value":"97d1c2a9-1374-4db6-9c49-e885383e6612"},"type":"mf.zero.meta.StringAttribute","uuid":"fcdc4d89-1f3b-4737-892b-53d5fd7361d4"},{"content":{"key":"visible","value":"false"},"type":"mf.zero.meta.StringAttribute","uuid":"c9f8974d-d735-4030-bccb-efea12bab390"},{"content":{"key":"zIndex","value":1.0},"type":"mf.zero.meta.RealAttribute","uuid":"fa4a1d68-c3e8-426b-979b-cd34fce9243b"}]},"type":"mf.zero.meta.AttributeMap","uuid":"82ed526f-7e8b-45a4-a372-c4bafd989092"},"dContained":[],"inConnections":[],"outConnections":[{"type":"diagram.editor.model.Connection","uuid":"0c93e24b-c506-459b-b32f-584734409399"}],"ports":[],"position":"548,-5","properties":[],"size":"0,0,20,20","subDiagram":null,"syntaxElement":null,"title":"rule_permeation_rate_from_tumor_single_shed_ab_complex","type":"repeatedAssignment"},"type":"diagram.editor.model.Entity","uuid":"607e5eb4-f5b0-4090-95e1-5d28bbc3efbd"},{"content":{"attributes":{"content":{"attributes":[{"content":{"key":"active","value":"false"},"type":"mf.zero.meta.StringAttribute","uuid":"f5bda1d4-710f-45bb-a5b8-c4fcaec5f882"},{"content":{"key":"annotation"},"type":"mf.zero.meta.StringAttribute","uuid":"67ff1fe7-bdc7-4d47-8638-5c1b36757f95"},{"content":{"key":"autoResizeBlock","value":"false"},"type":"mf.zero.meta.StringAttribute","uuid":"73422432-9a95-4884-865a-029b4f045ced"},{"content":{"key":"boundaryCondition","value":"false"},"type":"mf.zero.meta.StringAttribute","uuid":"087b406b-d768-49d7-90fd-dc057b15749f"},{"content":{"key":"cloneIndex","value":1.0},"type":"mf.zero.meta.RealAttribute","uuid":"43f3954e-c237-4abc-83a6-81b675294b45"},{"content":{"key":"cloned","value":"false"},"type":"mf.zero.meta.StringAttribute","uuid":"525db815-8c5d-4f2b-958f-aac9fe4d5cd6"},{"content":{"key":"constant","value":"false"},"type":"mf.zero.meta.StringAttribute","uuid":"993e4c6c-65d1-4474-bdf1-c4b1f611b4c0"},{"content":{"key":"dosed","value":"false"},"type":"mf.zero.meta.StringAttribute","uuid":"f543de19-cc27-4ef1-9fde-54befa172340"},{"content":{"key":"dosedDisabled","value":"false"},"type":"mf.zero.meta.StringAttribute","uuid":"8234d9bb-499b-4953-92b5-82d34176f848"},{"content":{"key":"edgecolor","value":"#d0b48c"},"type":"mf.zero.meta.StringAttribute","uuid":"e0ce33b4-4a6d-4de7-84d3-df7aa39a452b"},{"content":{"key":"error","value":"false"},"type":"mf.zero.meta.StringAttribute","uuid":"61bb9a0e-be0a-4660-a1af-f624f777d97a"},{"content":{"key":"event","value":"false"},"type":"mf.zero.meta.StringAttribute","uuid":"96c29ffc-05fb-4180-90db-83bd6e155499"},{"content":{"key":"facecolor","value":"#fff4e2"},"type":"mf.zero.meta.StringAttribute","uuid":"0ff073fa-f63c-4ece-b811-0c148bf2a389"},{"content":{"key":"fade","value":"none"},"type":"mf.zero.meta.StringAttribute","uuid":"628d0968-63d3-442e-943e-835397009b63"},{"content":{"key":"fontFamily","value":"Arial"},"type":"mf.zero.meta.StringAttribute","uuid":"00d3d7fd-53bb-4bcd-94d0-e3cd933a0b46"},{"content":{"key":"fontSize","value":14.0},"type":"mf.zero.meta.RealAttribute","uuid":"d0fe1c07-9325-4774-8b82-619defa33272"},{"content":{"key":"fontWeight","value":"plain"},"type":"mf.zero.meta.StringAttribute","uuid":"c2e6be25-9052-4971-9d4e-67ff4df63601"},{"content":{"key":"imageData"},"type":"mf.zero.meta.StringAttribute","uuid":"56d6f14c-e175-4525-971b-b214dadad419"},{"content":{"key":"initialAssignment","value":"false"},"type":"mf.zero.meta.StringAttribute","uuid":"0cdc5350-f093-4735-a557-03b9549e5fd4"},{"content":{"key":"lines","value":"hide"},"type":"mf.zero.meta.StringAttribute","uuid":"0237c4f8-4915-4e69-ae7f-f755fd08e126"},{"content":{"key":"name","value":"rule_permeation_rate_from_tumor_shed"},"type":"mf.zero.meta.StringAttribute","uuid":"44024cc0-74a3-4082-8acd-6f08c2d94259"},{"content":{"key":"parentSessionID","value":3575.0},"type":"mf.zero.meta.RealAttribute","uuid":"52f804ed-1912-4dbf-98b0-292cb8fe3c0e"},{"content":{"key":"pin","value":"false"},"type":"mf.zero.meta.StringAttribute","uuid":"03a00a33-b3e6-47a0-b7d0-89e71ed1724a"},{"content":{"key":"plot","value":"false"},"type":"mf.zero.meta.StringAttribute","uuid":"a2590e19-6572-498a-aef9-060e5466b6c9"},{"content":{"key":"repeatAssignment","value":"false"},"type":"mf.zero.meta.StringAttribute","uuid":"50b2505c-9610-4ecb-b39f-9daa7452ba62"},{"content":{"key":"reversible","value":"false"},"type":"mf.zero.meta.StringAttribute","uuid":"45eb1f26-9740-482c-8088-38f44c2c3f7e"},{"content":{"key":"rotate"},"type":"mf.zero.meta.RealAttribute","uuid":"1741669f-9133-4d33-be61-2c227a338b7d"},{"content":{"key":"sessionID","value":4201.0},"type":"mf.zero.meta.RealAttribute","uuid":"2bc9a5fc-5ff8-4e15-ba3b-093614bb203c"},{"content":{"key":"shape","value":"rectangle"},"type":"mf.zero.meta.StringAttribute","uuid":"c3bcd54d-0322-4ea1-b06a-1729a0b92d87"},{"content":{"key":"shapeRadius"},"type":"mf.zero.meta.RealAttribute","uuid":"aef91b6c-db2c-47fc-b5e6-3c5058cfe2b0"},{"content":{"key":"split","value":"none"},"type":"mf.zero.meta.StringAttribute","uuid":"894d76c0-43ce-48a0-a467-85c367858228"},{"content":{"key":"textAlign","value":"left"},"type":"mf.zero.meta.StringAttribute","uuid":"b04ee2b8-ba4b-459b-aa29-eb46aa8cc847"},{"content":{"key":"textLocation","value":"none"},"type":"mf.zero.meta.StringAttribute","uuid":"6efef3c7-f680-4896-b6ae-b8a0739a4d8b"},{"content":{"key":"textcolor","value":"#000000"},"type":"mf.zero.meta.StringAttribute","uuid":"a8ae8012-b343-46ef-a450-feaee0800dfa"},{"content":{"key":"type","value":"repeatedAssignment"},"type":"mf.zero.meta.StringAttribute","uuid":"07484634-d6ad-49c3-a9b2-86c32683d810"},{"content":{"key":"unused","value":"false"},"type":"mf.zero.meta.StringAttribute","uuid":"69731593-5037-48d9-9501-79ba3a462429"},{"content":{"key":"uuid","value":"e8656b1d-31d0-431a-8f4f-86d2d967c8fa"},"type":"mf.zero.meta.StringAttribute","uuid":"96da0ad4-4ab5-4eb2-b17b-3bec29af757b"},{"content":{"key":"visible","value":"false"},"type":"mf.zero.meta.StringAttribute","uuid":"1ceb6765-3b29-497b-8090-c51422071c36"},{"content":{"key":"zIndex","value":1.0},"type":"mf.zero.meta.RealAttribute","uuid":"2e9bcbc6-cea3-47e2-93ae-538f44d2226d"}]},"type":"mf.zero.meta.AttributeMap","uuid":"20ae1c65-566e-49bf-b913-0c77c34175b2"},"dContained":[],"inConnections":[],"outConnections":[{"type":"diagram.editor.model.Connection","uuid":"7f8f4e4c-1149-4099-8ad6-58caf0fce638"}],"ports":[],"position":"348,-5","properties":[],"size":"0,0,20,20","subDiagram":null,"syntaxElement":null,"title":"rule_permeation_rate_from_tumor_shed","type":"repeatedAssignment"},"type":"diagram.editor.model.Entity","uuid":"f83153bd-d163-4944-ae3a-8b10dfe624e4"},{"content":{"attributes":{"content":{"attributes":[{"content":{"key":"active","value":"false"},"type":"mf.zero.meta.StringAttribute","uuid":"94afcc7e-90c8-484e-afc0-2675f6b61fe5"},{"content":{"key":"annotation"},"type":"mf.zero.meta.StringAttribute","uuid":"52832d4a-5a08-4a5b-a8c9-fef6cb914f2b"},{"content":{"key":"autoResizeBlock","value":"false"},"type":"mf.zero.meta.StringAttribute","uuid":"836f5d01-5bc4-459d-98a2-887f5b337788"},{"content":{"key":"boundaryCondition","value":"false"},"type":"mf.zero.meta.StringAttribute","uuid":"7dcd3b15-78c8-48df-abf7-c7ec48f0d189"},{"content":{"key":"cloneIndex","value":1.0},"type":"mf.zero.meta.RealAttribute","uuid":"e343594c-07b7-4dd6-9069-404c1cd272b9"},{"content":{"key":"cloned","value":"false"},"type":"mf.zero.meta.StringAttribute","uuid":"6b120354-a13a-4996-b7e2-7e5780d8bdfb"},{"content":{"key":"constant","value":"false"},"type":"mf.zero.meta.StringAttribute","uuid":"053f20b2-990e-49a4-b1c2-ed5f471c2243"},{"content":{"key":"dosed","value":"false"},"type":"mf.zero.meta.StringAttribute","uuid":"53bdc1bd-6bab-41f4-a2d2-b50344930053"},{"content":{"key":"dosedDisabled","value":"false"},"type":"mf.zero.meta.StringAttribute","uuid":"0859ed28-1b90-4679-95fd-5510550babcb"},{"content":{"key":"edgecolor","value":"#d0b48c"},"type":"mf.zero.meta.StringAttribute","uuid":"0d7600d0-b96a-4670-9df3-c41604adf1c9"},{"content":{"key":"error","value":"false"},"type":"mf.zero.meta.StringAttribute","uuid":"60fc94fa-5669-48cb-a468-57d65bb8f03b"},{"content":{"key":"event","value":"false"},"type":"mf.zero.meta.StringAttribute","uuid":"f75230b4-76af-488d-a82c-cd3272ec0228"},{"content":{"key":"facecolor","value":"#fff4e2"},"type":"mf.zero.meta.StringAttribute","uuid":"9a9ee7f6-cfa5-4f7c-bfec-a6879dc022a8"},{"content":{"key":"fade","value":"none"},"type":"mf.zero.meta.StringAttribute","uuid":"de73c4df-7468-43f0-acaf-f9b8c79a2269"},{"content":{"key":"fontFamily","value":"Arial"},"type":"mf.zero.meta.StringAttribute","uuid":"1dd9bc92-5c44-4937-b4e6-a898778825d1"},{"content":{"key":"fontSize","value":14.0},"type":"mf.zero.meta.RealAttribute","uuid":"3ae1968b-4d7f-46b3-aaae-fa49595da11b"},{"content":{"key":"fontWeight","value":"plain"},"type":"mf.zero.meta.StringAttribute","uuid":"db8c3df3-c844-499a-b1eb-49c4cdcdee71"},{"content":{"key":"imageData"},"type":"mf.zero.meta.StringAttribute","uuid":"443fce89-ed34-4680-9dce-314d1608c00d"},{"content":{"key":"initialAssignment","value":"false"},"type":"mf.zero.meta.StringAttribute","uuid":"6dbc8208-52d7-4401-a2d6-2fa5815a13c5"},{"content":{"key":"lines","value":"hide"},"type":"mf.zero.meta.StringAttribute","uuid":"5cbc9f5f-1f8a-4730-863f-3805a8c79f30"},{"content":{"key":"name","value":"rule_permeation_rate_from_plasma_double_shed_ab_complex"},"type":"mf.zero.meta.StringAttribute","uuid":"31cbd661-b674-488d-83d1-8625425c874b"},{"content":{"key":"parentSessionID","value":3575.0},"type":"mf.zero.meta.RealAttribute","uuid":"7f1f1517-bc86-4e97-8eac-38ac2ed47898"},{"content":{"key":"pin","value":"false"},"type":"mf.zero.meta.StringAttribute","uuid":"dadc8ca2-5912-4350-81a0-3a9cfaca3ceb"},{"content":{"key":"plot","value":"false"},"type":"mf.zero.meta.StringAttribute","uuid":"35b58f00-10f1-492f-8dcb-b42491677eb3"},{"content":{"key":"repeatAssignment","value":"false"},"type":"mf.zero.meta.StringAttribute","uuid":"a8313a0c-48d9-462a-b909-40a8428c5235"},{"content":{"key":"reversible","value":"false"},"type":"mf.zero.meta.StringAttribute","uuid":"fa75600e-b090-423d-a8e9-d8633d1b900d"},{"content":{"key":"rotate"},"type":"mf.zero.meta.RealAttribute","uuid":"afece3bd-9e74-496f-8322-b73d84f6ccbe"},{"content":{"key":"sessionID","value":4200.0},"type":"mf.zero.meta.RealAttribute","uuid":"6d7b935a-30b8-46b4-aa98-0c8b61baa284"},{"content":{"key":"shape","value":"rectangle"},"type":"mf.zero.meta.StringAttribute","uuid":"3d5eeb9e-b6c4-48a5-b0d4-74d9656e49a6"},{"content":{"key":"shapeRadius"},"type":"mf.zero.meta.RealAttribute","uuid":"556a7619-2f99-4562-b866-77fa42f874ce"},{"content":{"key":"split","value":"none"},"type":"mf.zero.meta.StringAttribute","uuid":"c3fe3cc1-0610-43de-85c6-127874f74039"},{"content":{"key":"textAlign","value":"left"},"type":"mf.zero.meta.StringAttribute","uuid":"cf4fd2af-9b19-4443-81e1-a4374f9f87b0"},{"content":{"key":"textLocation","value":"none"},"type":"mf.zero.meta.StringAttribute","uuid":"9be92117-6cbd-4fac-8254-26dd48a55bfa"},{"content":{"key":"textcolor","value":"#000000"},"type":"mf.zero.meta.StringAttribute","uuid":"b04e24e2-37bb-4b10-a1d5-7b374a39e210"},{"content":{"key":"type","value":"repeatedAssignment"},"type":"mf.zero.meta.StringAttribute","uuid":"ef9caecc-0095-4b43-9d75-d8d400158038"},{"content":{"key":"unused","value":"false"},"type":"mf.zero.meta.StringAttribute","uuid":"a1943cec-17df-4432-b2dc-2cdc93367cdf"},{"content":{"key":"uuid","value":"4c77c367-4623-437e-bd96-594673f35a49"},"type":"mf.zero.meta.StringAttribute","uuid":"f19c28a6-5a60-4590-aaf8-3c1c497fc33e"},{"content":{"key":"visible","value":"false"},"type":"mf.zero.meta.StringAttribute","uuid":"93306676-55bd-47a2-b7a7-e62e7506dd72"},{"content":{"key":"zIndex","value":1.0},"type":"mf.zero.meta.RealAttribute","uuid":"5e347d87-a335-475d-8bef-214bad450fdc"}]},"type":"mf.zero.meta.AttributeMap","uuid":"07a39d67-b489-4d10-9e5c-a72a5b86d532"},"dContained":[],"inConnections":[],"outConnections":[{"type":"diagram.editor.model.Connection","uuid":"641ba461-b267-407e-ae4e-5599a62b0bba"}],"ports":[],"position":"508,-5","properties":[],"size":"0,0,20,20","subDiagram":null,"syntaxElement":null,"title":"rule_permeation_rate_from_plasma_double_shed_ab_complex","type":"repeatedAssignment"},"type":"diagram.editor.model.Entity","uuid":"97c56bae-4a63-42f1-b2c7-d08fd4f925bd"},{"content":{"attributes":{"content":{"attributes":[{"content":{"key":"active","value":"false"},"type":"mf.zero.meta.StringAttribute","uuid":"afc6da47-7713-43f3-9efa-8b004e995984"},{"content":{"key":"annotation"},"type":"mf.zero.meta.StringAttribute","uuid":"28ca27a8-cd27-4669-8d99-67945c21c4cd"},{"content":{"key":"autoResizeBlock","value":"false"},"type":"mf.zero.meta.StringAttribute","uuid":"f7c93d13-9539-44fa-bcbd-a1146a2ace66"},{"content":{"key":"boundaryCondition","value":"false"},"type":"mf.zero.meta.StringAttribute","uuid":"534624e9-37f0-4b59-bf57-06f02ce1f83e"},{"content":{"key":"cloneIndex","value":1.0},"type":"mf.zero.meta.RealAttribute","uuid":"ee40aec8-3ec0-4f13-88b1-2ef8062bdfa7"},{"content":{"key":"cloned","value":"false"},"type":"mf.zero.meta.StringAttribute","uuid":"00b273f6-25f5-48a8-b926-219a534ed6ae"},{"content":{"key":"constant","value":"false"},"type":"mf.zero.meta.StringAttribute","uuid":"660d575b-a9ba-4ce7-a69b-3e5a9aee1efe"},{"content":{"key":"dosed","value":"false"},"type":"mf.zero.meta.StringAttribute","uuid":"13393e42-498f-4e6b-b80b-1390cd584deb"},{"content":{"key":"dosedDisabled","value":"false"},"type":"mf.zero.meta.StringAttribute","uuid":"4f44d08f-0e4e-4352-aeb5-716a1345c426"},{"content":{"key":"edgecolor","value":"#d0b48c"},"type":"mf.zero.meta.StringAttribute","uuid":"c138f285-05a1-4004-9961-e789fb13f59a"},{"content":{"key":"error","value":"false"},"type":"mf.zero.meta.StringAttribute","uuid":"e0ebd315-c3ff-4c82-9303-94342b359604"},{"content":{"key":"event","value":"false"},"type":"mf.zero.meta.StringAttribute","uuid":"1b9b20c2-8e54-48dd-b741-76af277c53a7"},{"content":{"key":"facecolor","value":"#fff4e2"},"type":"mf.zero.meta.StringAttribute","uuid":"a4010048-54e6-488e-adee-3d865f582d26"},{"content":{"key":"fade","value":"none"},"type":"mf.zero.meta.StringAttribute","uuid":"a9cbdf57-d5e3-49e7-ad8f-355fb54f1ad6"},{"content":{"key":"fontFamily","value":"Arial"},"type":"mf.zero.meta.StringAttribute","uuid":"7745d622-9356-4a2a-b12a-3c8f8a74bccd"},{"content":{"key":"fontSize","value":14.0},"type":"mf.zero.meta.RealAttribute","uuid":"bd5ce6e2-d810-4b88-939a-5904f4f3bea5"},{"content":{"key":"fontWeight","value":"plain"},"type":"mf.zero.meta.StringAttribute","uuid":"495333b1-af21-4ec3-b98c-56734fc1a64e"},{"content":{"key":"imageData"},"type":"mf.zero.meta.StringAttribute","uuid":"d87950ed-269d-4cfe-a9f4-e848c5014d92"},{"content":{"key":"initialAssignment","value":"false"},"type":"mf.zero.meta.StringAttribute","uuid":"af09a46e-7ffc-4942-8d4b-8014267b976b"},{"content":{"key":"lines","value":"hide"},"type":"mf.zero.meta.StringAttribute","uuid":"101d78db-4744-412d-8b9f-3ac2c34a8867"},{"content":{"key":"name","value":"rule_permeation_rate_from_plasma_single_shed_ab_complex"},"type":"mf.zero.meta.StringAttribute","uuid":"9ef6c2d0-0391-48ec-b2e7-64875dda13a6"},{"content":{"key":"parentSessionID","value":3575.0},"type":"mf.zero.meta.RealAttribute","uuid":"e97dc07c-2c26-4b56-b6da-7aa67468f11d"},{"content":{"key":"pin","value":"false"},"type":"mf.zero.meta.StringAttribute","uuid":"9fa29350-bce3-49df-ab43-5fc639e912c5"},{"content":{"key":"plot","value":"false"},"type":"mf.zero.meta.StringAttribute","uuid":"5e180952-cf1b-4be0-8f3f-46fe55a2a2d3"},{"content":{"key":"repeatAssignment","value":"false"},"type":"mf.zero.meta.StringAttribute","uuid":"e2f5fcff-814f-43bc-a941-922ebdb39de9"},{"content":{"key":"reversible","value":"false"},"type":"mf.zero.meta.StringAttribute","uuid":"cbe9dcc3-a5e9-4cdf-abf5-70c15f6b73ea"},{"content":{"key":"rotate"},"type":"mf.zero.meta.RealAttribute","uuid":"79a569f8-96ca-4b33-bb0d-42e597abd945"},{"content":{"key":"sessionID","value":4199.0},"type":"mf.zero.meta.RealAttribute","uuid":"d88c498c-f2a7-4942-bf5c-c46d38771be3"},{"content":{"key":"shape","value":"rectangle"},"type":"mf.zero.meta.StringAttribute","uuid":"4e3fbc25-fe51-4160-8da6-4484a1950628"},{"content":{"key":"shapeRadius"},"type":"mf.zero.meta.RealAttribute","uuid":"ca14539d-fe1d-4ac8-af17-e4f63dea4480"},{"content":{"key":"split","value":"none"},"type":"mf.zero.meta.StringAttribute","uuid":"581169b4-3d35-46b7-afa0-57de3e7c5bbf"},{"content":{"key":"textAlign","value":"left"},"type":"mf.zero.meta.StringAttribute","uuid":"5d71802d-221b-4202-b051-b5e389782c19"},{"content":{"key":"textLocation","value":"none"},"type":"mf.zero.meta.StringAttribute","uuid":"05251e61-0c4a-4e6f-94bb-97874a413e05"},{"content":{"key":"textcolor","value":"#000000"},"type":"mf.zero.meta.StringAttribute","uuid":"c63ed022-1630-45a3-a596-75831772003c"},{"content":{"key":"type","value":"repeatedAssignment"},"type":"mf.zero.meta.StringAttribute","uuid":"48317421-e88a-4379-a432-fe4564c30bc8"},{"content":{"key":"unused","value":"false"},"type":"mf.zero.meta.StringAttribute","uuid":"559af625-c16c-4bad-92c5-38bcd55ce835"},{"content":{"key":"uuid","value":"e950ee17-821e-49fc-b1bd-f9de9ac04fc1"},"type":"mf.zero.meta.StringAttribute","uuid":"3974be52-905f-4722-88f7-3267fd4edda1"},{"content":{"key":"visible","value":"false"},"type":"mf.zero.meta.StringAttribute","uuid":"98cf2112-7333-4bdf-9d50-129ae5b3a6ca"},{"content":{"key":"zIndex","value":1.0},"type":"mf.zero.meta.RealAttribute","uuid":"d113cf0e-bdb7-4e0f-9310-11225d8e308e"}]},"type":"mf.zero.meta.AttributeMap","uuid":"5e2fd4ef-4822-43a1-83de-091c1524a9c3"},"dContained":[],"inConnections":[],"outConnections":[{"type":"diagram.editor.model.Connection","uuid":"9c09489b-2ec9-4db4-b4d6-ad6e834490e8"}],"ports":[],"position":"468,-5","properties":[],"size":"0,0,20,20","subDiagram":null,"syntaxElement":null,"title":"rule_permeation_rate_from_plasma_single_shed_ab_complex","type":"repeatedAssignment"},"type":"diagram.editor.model.Entity","uuid":"1fabf82b-41b3-40b7-b91c-81e2117d6b84"},{"content":{"attributes":{"content":{"attributes":[{"content":{"key":"active","value":"false"},"type":"mf.zero.meta.StringAttribute","uuid":"409d2cc5-ea5e-48bd-b0f7-f61d307314b1"},{"content":{"key":"annotation"},"type":"mf.zero.meta.StringAttribute","uuid":"6efb9f07-6c7b-4577-a671-53559b86eae3"},{"content":{"key":"autoResizeBlock","value":"false"},"type":"mf.zero.meta.StringAttribute","uuid":"338e767b-8a5d-494c-9bbd-fadd4ab457ed"},{"content":{"key":"boundaryCondition","value":"false"},"type":"mf.zero.meta.StringAttribute","uuid":"35eb34eb-3083-45d4-80a1-86b1df1fff1d"},{"content":{"key":"cloneIndex","value":1.0},"type":"mf.zero.meta.RealAttribute","uuid":"51300f66-a2c7-4031-8261-06bbe4b5b031"},{"content":{"key":"cloned","value":"false"},"type":"mf.zero.meta.StringAttribute","uuid":"6ec7ae43-f9db-4ecd-bc26-01659db66043"},{"content":{"key":"constant","value":"false"},"type":"mf.zero.meta.StringAttribute","uuid":"4378057b-fa54-4904-9859-737357069674"},{"content":{"key":"dosed","value":"false"},"type":"mf.zero.meta.StringAttribute","uuid":"fbad371d-86aa-45af-8872-4dc69f661c86"},{"content":{"key":"dosedDisabled","value":"false"},"type":"mf.zero.meta.StringAttribute","uuid":"3640b00e-f0fe-4177-b973-a074689d9348"},{"content":{"key":"edgecolor","value":"#d0b48c"},"type":"mf.zero.meta.StringAttribute","uuid":"808d85a2-3fad-485e-8156-7e8b5f77af95"},{"content":{"key":"error","value":"false"},"type":"mf.zero.meta.StringAttribute","uuid":"709536e4-08aa-4495-872a-23f65c18cfe1"},{"content":{"key":"event","value":"false"},"type":"mf.zero.meta.StringAttribute","uuid":"cac7066e-273e-4414-b3e6-9df63b805ec2"},{"content":{"key":"facecolor","value":"#fff4e2"},"type":"mf.zero.meta.StringAttribute","uuid":"f93d5d50-9ba6-4f4b-a692-b48bdb016c8b"},{"content":{"key":"fade","value":"none"},"type":"mf.zero.meta.StringAttribute","uuid":"71cf1841-6422-4794-b487-26562de1e8a7"},{"content":{"key":"fontFamily","value":"Arial"},"type":"mf.zero.meta.StringAttribute","uuid":"fdf977f9-4912-4bac-9062-86d0d8448f14"},{"content":{"key":"fontSize","value":14.0},"type":"mf.zero.meta.RealAttribute","uuid":"673575f0-9a31-4957-8359-7d665f2c0566"},{"content":{"key":"fontWeight","value":"plain"},"type":"mf.zero.meta.StringAttribute","uuid":"c0a5f46b-6d08-4279-80d2-65e4e10f2b1e"},{"content":{"key":"imageData"},"type":"mf.zero.meta.StringAttribute","uuid":"90aa05a9-156c-492b-8eb2-8691b3575b01"},{"content":{"key":"initialAssignment","value":"false"},"type":"mf.zero.meta.StringAttribute","uuid":"3e2b47f5-8185-4816-89fc-c0cc8e42aa20"},{"content":{"key":"lines","value":"hide"},"type":"mf.zero.meta.StringAttribute","uuid":"33cee803-adbd-4928-b8f4-9251804b9fc6"},{"content":{"key":"name","value":"rule_permeation_rate_from_plasma_shed"},"type":"mf.zero.meta.StringAttribute","uuid":"2ca7464c-9973-48a0-ab93-2ad87adf0677"},{"content":{"key":"parentSessionID","value":3575.0},"type":"mf.zero.meta.RealAttribute","uuid":"acea444c-a544-4123-a76c-80817b864652"},{"content":{"key":"pin","value":"false"},"type":"mf.zero.meta.StringAttribute","uuid":"f19b62c6-62a1-46c7-baed-4868f617bd0e"},{"content":{"key":"plot","value":"false"},"type":"mf.zero.meta.StringAttribute","uuid":"53c4b234-f817-4af7-9c83-5b5e3fe7fd76"},{"content":{"key":"repeatAssignment","value":"false"},"type":"mf.zero.meta.StringAttribute","uuid":"85003506-fe22-4bfc-80a4-91aa34b83b21"},{"content":{"key":"reversible","value":"false"},"type":"mf.zero.meta.StringAttribute","uuid":"42e18262-014a-4ff0-a179-4d94d751eabc"},{"content":{"key":"rotate"},"type":"mf.zero.meta.RealAttribute","uuid":"a3ae35ae-a863-47c6-9ca7-d7829346e927"},{"content":{"key":"sessionID","value":4196.0},"type":"mf.zero.meta.RealAttribute","uuid":"bde55d34-9048-40f5-afdb-9bdf0979c8e4"},{"content":{"key":"shape","value":"rectangle"},"type":"mf.zero.meta.StringAttribute","uuid":"e9b35855-cb6b-445e-a746-dc5600f8aa5d"},{"content":{"key":"shapeRadius"},"type":"mf.zero.meta.RealAttribute","uuid":"c2332052-b3e7-43a4-b7d2-07f5f1f83a69"},{"content":{"key":"split","value":"none"},"type":"mf.zero.meta.StringAttribute","uuid":"b99c5b1e-7920-44e4-ace4-dc84807eaced"},{"content":{"key":"textAlign","value":"left"},"type":"mf.zero.meta.StringAttribute","uuid":"bc9e9a6b-5b7f-4e47-9fa8-76d38a461ea2"},{"content":{"key":"textLocation","value":"none"},"type":"mf.zero.meta.StringAttribute","uuid":"9dbcc034-a60b-4f78-b40c-303d325a1365"},{"content":{"key":"textcolor","value":"#000000"},"type":"mf.zero.meta.StringAttribute","uuid":"01663399-560c-4d3a-8265-9e3a05787a23"},{"content":{"key":"type","value":"repeatedAssignment"},"type":"mf.zero.meta.StringAttribute","uuid":"78d71def-24f6-4313-a94c-4f83964ae3ed"},{"content":{"key":"unused","value":"false"},"type":"mf.zero.meta.StringAttribute","uuid":"1bbd2b58-ad48-4de7-bb2f-4676630cd8ca"},{"content":{"key":"uuid","value":"e70a31cc-ec2d-4759-af6d-6f97dd7469dc"},"type":"mf.zero.meta.StringAttribute","uuid":"5f82459a-dc1d-4b93-820c-2c0e7e19b082"},{"content":{"key":"visible","value":"false"},"type":"mf.zero.meta.StringAttribute","uuid":"9d86e98b-c860-4966-8ee5-fa59841f97e6"},{"content":{"key":"zIndex","value":1.0},"type":"mf.zero.meta.RealAttribute","uuid":"a23c8d04-88cf-4c9b-ba45-40e3d617ba26"}]},"type":"mf.zero.meta.AttributeMap","uuid":"89756bc3-8f6f-4b14-aa9b-e21b4405626c"},"dContained":[],"inConnections":[],"outConnections":[{"type":"diagram.editor.model.Connection","uuid":"af800b9c-824f-44d2-92ea-3159b925eb31"}],"ports":[],"position":"428,-5","properties":[],"size":"0,0,20,20","subDiagram":null,"syntaxElement":null,"title":"rule_permeation_rate_from_plasma_shed","type":"repeatedAssignment"},"type":"diagram.editor.model.Entity","uuid":"af966aee-51ae-4ab6-a3fd-ff918b8d663c"},{"content":{"attributes":{"content":{"attributes":[{"content":{"key":"active","value":"false"},"type":"mf.zero.meta.StringAttribute","uuid":"e7bbc88e-697e-483f-8e27-d8783e4b35c1"},{"content":{"key":"annotation"},"type":"mf.zero.meta.StringAttribute","uuid":"ced301eb-8c7a-48fb-9c18-2f1d5de9c05d"},{"content":{"key":"autoResizeBlock","value":"false"},"type":"mf.zero.meta.StringAttribute","uuid":"0f8a69ac-dd0d-430f-a03e-02c2087a4e9c"},{"content":{"key":"boundaryCondition","value":"false"},"type":"mf.zero.meta.StringAttribute","uuid":"0647c101-9480-44d2-a8cc-63472a42f1e4"},{"content":{"key":"cloneIndex","value":1.0},"type":"mf.zero.meta.RealAttribute","uuid":"56e47650-6c65-4f88-8998-4a23b223729f"},{"content":{"key":"cloned","value":"false"},"type":"mf.zero.meta.StringAttribute","uuid":"a93282c5-3d51-42e3-9724-8e3676b26ca8"},{"content":{"key":"constant","value":"false"},"type":"mf.zero.meta.StringAttribute","uuid":"f93ce427-ecf2-4dfb-872f-43b013b1adf0"},{"content":{"key":"dosed","value":"false"},"type":"mf.zero.meta.StringAttribute","uuid":"4c6b4a0d-aa6c-4d15-804c-42ce8248c458"},{"content":{"key":"dosedDisabled","value":"false"},"type":"mf.zero.meta.StringAttribute","uuid":"b5141ea4-4c82-4db3-b0d1-01b078d1122c"},{"content":{"key":"edgecolor","value":"#619756"},"type":"mf.zero.meta.StringAttribute","uuid":"bafea000-4cbb-4540-9b9a-8c9793d0b201"},{"content":{"key":"error","value":"false"},"type":"mf.zero.meta.StringAttribute","uuid":"3745e1ee-02bb-499c-aa36-790da790e20d"},{"content":{"key":"event","value":"false"},"type":"mf.zero.meta.StringAttribute","uuid":"81409902-0127-404e-ae89-f966110960be"},{"content":{"key":"facecolor","value":"#c4da97"},"type":"mf.zero.meta.StringAttribute","uuid":"32c6a343-ff64-4aca-8201-42c26ffadf3f"},{"content":{"key":"fade","value":"none"},"type":"mf.zero.meta.StringAttribute","uuid":"64fac47c-7372-475b-8355-abfa71f7fffe"},{"content":{"key":"fontFamily","value":"Arial"},"type":"mf.zero.meta.StringAttribute","uuid":"699ad640-8f9f-4d59-8567-5161d6b20723"},{"content":{"key":"fontSize","value":14.0},"type":"mf.zero.meta.RealAttribute","uuid":"f55f065c-6a0d-4f8f-bd03-288cac07ff76"},{"content":{"key":"fontWeight","value":"plain"},"type":"mf.zero.meta.StringAttribute","uuid":"688415d2-af9e-4ed7-9d53-cfbf54631dd0"},{"content":{"key":"imageData"},"type":"mf.zero.meta.StringAttribute","uuid":"e6f6faec-821c-4c4d-99ce-d5cfe7a07a53"},{"content":{"key":"initialAssignment","value":"false"},"type":"mf.zero.meta.StringAttribute","uuid":"20e52aac-5801-45c9-aaa5-2401552fd530"},{"content":{"key":"lines","value":"hide"},"type":"mf.zero.meta.StringAttribute","uuid":"3b0e0016-b703-4363-b6e8-9d8d880c1515"},{"content":{"key":"name","value":"parrule_payload_apparent_pet_antibody_bound_tumor_nanomole_per_gram"},"type":"mf.zero.meta.StringAttribute","uuid":"72e7f080-bef5-48f0-b6a6-5082fdebb124"},{"content":{"key":"parentSessionID","value":3575.0},"type":"mf.zero.meta.RealAttribute","uuid":"5b37bd40-e569-4e61-93e8-f80bf6c795f4"},{"content":{"key":"pin","value":"false"},"type":"mf.zero.meta.StringAttribute","uuid":"3cc448c2-8426-46cb-9f86-d34e2ad64f75"},{"content":{"key":"plot","value":"false"},"type":"mf.zero.meta.StringAttribute","uuid":"254d5166-3eea-45c9-bf29-c1f9feec2d65"},{"content":{"key":"repeatAssignment","value":"true"},"type":"mf.zero.meta.StringAttribute","uuid":"1f88ac53-6227-4501-97d0-b1804949b32e"},{"content":{"key":"reversible","value":"false"},"type":"mf.zero.meta.StringAttribute","uuid":"7d18073d-5cee-431c-8767-2e788d20e896"},{"content":{"key":"rotate"},"type":"mf.zero.meta.RealAttribute","uuid":"057a817c-ac75-4f0b-bca7-1de242e1c970"},{"content":{"key":"sessionID","value":3972.0},"type":"mf.zero.meta.RealAttribute","uuid":"74ec0370-f520-4226-ae64-024a7ac5c813"},{"content":{"key":"shape","value":"rounded rectangle"},"type":"mf.zero.meta.StringAttribute","uuid":"361927c4-dcff-48a4-bf6d-d9a3aba75473"},{"content":{"key":"shapeRadius","value":30.0},"type":"mf.zero.meta.RealAttribute","uuid":"235a29e3-fd66-49c4-a247-e88fd42da97a"},{"content":{"key":"split","value":"none"},"type":"mf.zero.meta.StringAttribute","uuid":"a86a915f-7440-4b7d-a253-f72e3573f184"},{"content":{"key":"textAlign","value":"left"},"type":"mf.zero.meta.StringAttribute","uuid":"26632795-dc5b-4543-98b8-2092b1b165f9"},{"content":{"key":"textLocation","value":"bottom"},"type":"mf.zero.meta.StringAttribute","uuid":"a67ef023-9eb0-47e8-a684-62352592a19c"},{"content":{"key":"textcolor","value":"#000000"},"type":"mf.zero.meta.StringAttribute","uuid":"b640ad7c-738b-4e64-8d57-14cbf19fe10f"},{"content":{"key":"type","value":"parameter"},"type":"mf.zero.meta.StringAttribute","uuid":"e8c7059b-97ff-4ef7-96e6-d3a177f93f3d"},{"content":{"key":"unused","value":"false"},"type":"mf.zero.meta.StringAttribute","uuid":"29dafe4d-d9ba-4949-a279-1f3425f58286"},{"content":{"key":"uuid","value":"e7f377c5-31c8-45c1-b0c5-697f9b09379f"},"type":"mf.zero.meta.StringAttribute","uuid":"3f5b876a-8fb9-43c5-8c49-90318c103e3a"},{"content":{"key":"visible","value":"false"},"type":"mf.zero.meta.StringAttribute","uuid":"a9ba780b-3c78-4c97-9a60-5f22afcc37d9"},{"content":{"key":"zIndex","value":1.0},"type":"mf.zero.meta.RealAttribute","uuid":"f64032e9-948a-42cc-b5f8-c21cab9a9c77"}]},"type":"mf.zero.meta.AttributeMap","uuid":"058b213c-224c-4925-99a2-7527890a2b4d"},"dContained":[],"inConnections":[{"type":"diagram.editor.model.Connection","uuid":"007c5195-0729-4c36-9b8d-60514f89a2a8"}],"outConnections":[],"ports":[],"position":"618,3","properties":[],"size":"0,0,20,13","subDiagram":null,"syntaxElement":null,"title":"parrule_payload_apparent_pet_antibody_bound_tumor_nanomole_per_gram","type":"parameter"},"type":"diagram.editor.model.Entity","uuid":"b78f6793-b57f-493d-a319-b84484ea5bfe"}],"inConnections":[],"outConnections":[],"position":"0,0","properties":[],"syntaxElement":null,"type":"diagram.Diagram"},"type":"diagram.editor.model.Diagram","uuid":"11ed63bb-6598-49fc-bb19-5ceebd03175b"},"syntaxElement":null,"title":"endosome","type":"compartment"},"type":"diagram.editor.model.Entity","uuid":"1e92f851-045d-4b06-a6d7-55629bffb558"},{"content":{"attributes":{"content":{"attributes":[{"content":{"key":"active","value":"false"},"type":"mf.zero.meta.StringAttribute","uuid":"8cb6e687-2968-4263-bf94-0ded4efee5c4"},{"content":{"key":"annotation"},"type":"mf.zero.meta.StringAttribute","uuid":"b43570ae-240a-4c85-bb38-4cc3e73c62e1"},{"content":{"key":"autoResizeBlock","value":"false"},"type":"mf.zero.meta.StringAttribute","uuid":"12dee362-1288-4661-bde3-cab94ed3923b"},{"content":{"key":"boundaryCondition","value":"false"},"type":"mf.zero.meta.StringAttribute","uuid":"cddd3457-5a64-47c3-a9f7-7ca85ab246ac"},{"content":{"key":"cloneIndex","value":1.0},"type":"mf.zero.meta.RealAttribute","uuid":"65f1bfa9-0f25-48bd-9e80-650f76f62dff"},{"content":{"key":"cloned","value":"false"},"type":"mf.zero.meta.StringAttribute","uuid":"4e5926fe-0f25-4b9c-940e-2fa7d3915e49"},{"content":{"key":"constant","value":"true"},"type":"mf.zero.meta.StringAttribute","uuid":"11c623b0-2d28-4219-921e-fb9bf10e67fd"},{"content":{"key":"dosed","value":"false"},"type":"mf.zero.meta.StringAttribute","uuid":"e1078d22-0ee8-4421-b1b8-7c4e1a974ca0"},{"content":{"key":"dosedDisabled","value":"false"},"type":"mf.zero.meta.StringAttribute","uuid":"a7a0b8ce-7525-4b0f-bd70-3da8befbc468"},{"content":{"key":"edgecolor","value":"#6679b9"},"type":"mf.zero.meta.StringAttribute","uuid":"60122ac1-dc45-422b-8160-c9081caf9689"},{"content":{"key":"error","value":"false"},"type":"mf.zero.meta.StringAttribute","uuid":"f57f9e70-664a-46d4-99a3-ac33c73f5af1"},{"content":{"key":"event","value":"false"},"type":"mf.zero.meta.StringAttribute","uuid":"69f589d3-0b8f-4c4f-8e39-8685b0a8d0d9"},{"content":{"key":"facecolor","value":"none"},"type":"mf.zero.meta.StringAttribute","uuid":"b99952c0-95f1-43ab-8fb3-a72005d50131"},{"content":{"key":"fade","value":"none"},"type":"mf.zero.meta.StringAttribute","uuid":"d6488c27-e685-48e9-a25e-a923f22912c2"},{"content":{"key":"fontFamily","value":"Arial"},"type":"mf.zero.meta.StringAttribute","uuid":"34c73654-2c66-4f66-ab08-86b716e8730d"},{"content":{"key":"fontSize","value":14.0},"type":"mf.zero.meta.RealAttribute","uuid":"a84e90a5-3ac7-435c-a816-f735d5a4e62e"},{"content":{"key":"fontWeight","value":"plain"},"type":"mf.zero.meta.StringAttribute","uuid":"672dead0-5b65-45bf-a479-69203f15fb55"},{"content":{"key":"imageData"},"type":"mf.zero.meta.StringAttribute","uuid":"06e8a64a-2175-4449-afdf-7f7d2c981aa6"},{"content":{"key":"initialAssignment","value":"false"},"type":"mf.zero.meta.StringAttribute","uuid":"be5d2254-92ce-46c6-b980-e56447ab2eb2"},{"content":{"key":"lines","value":"hide"},"type":"mf.zero.meta.StringAttribute","uuid":"7fdf3bd7-e50c-4cd0-8117-0214ca800803"},{"content":{"key":"name","value":"cytoplasm"},"type":"mf.zero.meta.StringAttribute","uuid":"de50b608-baa0-46f3-bb68-f1d75dfb644f"},{"content":{"key":"parentSessionID","value":3575.0},"type":"mf.zero.meta.RealAttribute","uuid":"4bbe60f7-e477-4a80-a4e5-59f137a0889b"},{"content":{"key":"pin","value":"false"},"type":"mf.zero.meta.StringAttribute","uuid":"dd80a674-5b1d-49df-b709-a39c902b3e6d"},{"content":{"key":"plot","value":"false"},"type":"mf.zero.meta.StringAttribute","uuid":"c000789c-5673-468c-a509-1c43a89250c1"},{"content":{"key":"repeatAssignment","value":"false"},"type":"mf.zero.meta.StringAttribute","uuid":"fd32cd21-f17b-4b89-a0b5-3e2f6e6d4963"},{"content":{"key":"reversible","value":"false"},"type":"mf.zero.meta.StringAttribute","uuid":"a57e29fa-18f7-47de-a2f7-33ddb2c560e7"},{"content":{"key":"rotate"},"type":"mf.zero.meta.RealAttribute","uuid":"7a5a4f61-790a-4542-9395-11bb65f7daee"},{"content":{"key":"sessionID","value":3728.0},"type":"mf.zero.meta.RealAttribute","uuid":"5939fe49-1322-4715-8b63-a8936ae2df94"},{"content":{"key":"shape","value":"rounded rectangle"},"type":"mf.zero.meta.StringAttribute","uuid":"56edf0e1-92d5-4a93-9293-62207e5c9fec"},{"content":{"key":"shapeRadius","value":10.0},"type":"mf.zero.meta.RealAttribute","uuid":"19690519-1e4f-452a-b39c-4d5390cb5eb0"},{"content":{"key":"split","value":"none"},"type":"mf.zero.meta.StringAttribute","uuid":"2ea73411-50c6-4893-bf95-ffa8e90b942b"},{"content":{"key":"textAlign","value":"left"},"type":"mf.zero.meta.StringAttribute","uuid":"a8b9c15b-b114-4b79-8f9c-05da40adfc29"},{"content":{"key":"textLocation","value":"bottom"},"type":"mf.zero.meta.StringAttribute","uuid":"4c6d0cdb-4b1b-4c31-ae15-5fe46caffa02"},{"content":{"key":"textcolor","value":"#000000"},"type":"mf.zero.meta.StringAttribute","uuid":"24a39868-f649-426b-9b3f-914c1d8bef12"},{"content":{"key":"type","value":"compartment"},"type":"mf.zero.meta.StringAttribute","uuid":"81719bfd-8514-45ed-a0bc-8322d728059e"},{"content":{"key":"unused","value":"false"},"type":"mf.zero.meta.StringAttribute","uuid":"b8fa1588-ff67-4e6f-8cee-a0bd9da7b431"},{"content":{"key":"uuid","value":"b9ce8bac-0419-4696-999c-0a258ec20e98"},"type":"mf.zero.meta.StringAttribute","uuid":"a9560df2-14df-4018-b969-77cc902d1f49"},{"content":{"key":"visible","value":"true"},"type":"mf.zero.meta.StringAttribute","uuid":"5cf3ded8-2456-4864-b179-d5788eb565b5"},{"content":{"key":"zIndex","value":-1.0},"type":"mf.zero.meta.RealAttribute","uuid":"40320941-1c26-4bd3-b229-f592c699c74a"}]},"type":"mf.zero.meta.AttributeMap","uuid":"72ea6b09-b692-4a62-b860-17650e509248"},"dContained":[],"inConnections":[],"outConnections":[],"ports":[],"position":"6095,4685","properties":[],"size":"0,0,746,384","subDiagram":{"content":{"annotations":[],"attributes":null,"connections":[{"content":{"attributes":{"content":{"attributes":[{"content":{"key":"active","value":"false"},"type":"mf.zero.meta.StringAttribute","uuid":"2c12440e-bfa9-4ed3-8146-5da9f7a8aa88"},{"content":{"key":"destinationBlockUUID","value":"c388e670-029f-4e11-99a5-e15fd3613e47"},"type":"mf.zero.meta.StringAttribute","uuid":"bb2be4e6-f250-4300-b801-0659bd1de7df"},{"content":{"key":"destinationSessionID","value":5357.0},"type":"mf.zero.meta.RealAttribute","uuid":"5a7ff73e-69af-4a90-9f9d-737b00e09235"},{"content":{"key":"destinationUUID","value":"019cbc37-634e-4f92-849e-6369630718fd"},"type":"mf.zero.meta.StringAttribute","uuid":"a8e7adec-c26c-4544-9f67-bfa6b19645cf"},{"content":{"key":"fade","value":"none"},"type":"mf.zero.meta.StringAttribute","uuid":"666086eb-040a-4ad0-8a98-4d83e1486726"},{"content":{"key":"linecolor","value":"rgb(66, 66, 66)"},"type":"mf.zero.meta.StringAttribute","uuid":"7e93d1de-0ba4-4d57-87d2-8b3caeb08405"},{"content":{"key":"linewidth","value":1.0},"type":"mf.zero.meta.RealAttribute","uuid":"09fed6b3-48ca-4caa-ade7-f271d906b85a"},{"content":{"key":"sourceBlockUUID","value":"6312df38-df4f-4db3-966a-ce46190eea94"},"type":"mf.zero.meta.StringAttribute","uuid":"a28d494f-c398-47fd-a205-0a55f6143ffc"},{"content":{"key":"sourceSessionID","value":3730.0},"type":"mf.zero.meta.RealAttribute","uuid":"808510a9-1d9d-44f1-b6a2-434e3dd9e210"},{"content":{"key":"sourceUUID","value":"1bb62a72-ac1e-4ca9-811c-bef8c4d0afd1"},"type":"mf.zero.meta.StringAttribute","uuid":"3bf026fa-a3ca-4f55-9c1a-2c356978b760"},{"content":{"key":"type","value":"reactantLine"},"type":"mf.zero.meta.StringAttribute","uuid":"6f4eb7f9-0c8d-41d3-ad82-3e96b9146d19"},{"content":{"key":"visible","value":"true"},"type":"mf.zero.meta.StringAttribute","uuid":"00b455b3-b280-47a8-9078-38aaa1a00a52"}]},"type":"mf.zero.meta.AttributeMap","uuid":"4bd87fb0-2567-44f3-b0c6-52ccf708f12d"},"dContained":[],"dstElement":{"type":"diagram.editor.model.Entity","uuid":"c388e670-029f-4e11-99a5-e15fd3613e47"},"inConnections":[],"outConnections":[],"points":[],"position":"0,0","properties":[],"size":"0,0,0,0","srcElement":{"type":"diagram.editor.model.Entity","uuid":"6312df38-df4f-4db3-966a-ce46190eea94"},"syntaxElement":null,"type":"line"},"type":"diagram.editor.model.Connection","uuid":"6af1b7a0-f22b-4291-a69d-2276a31bff8e"},{"content":{"attributes":{"content":{"attributes":[{"content":{"key":"active","value":"false"},"type":"mf.zero.meta.StringAttribute","uuid":"b7927a08-2865-4e8d-b8cf-645880db3a2c"},{"content":{"key":"destinationBlockUUID","value":"1e6d5e7b-0962-43b7-b08b-b0acc46af68a"},"type":"mf.zero.meta.StringAttribute","uuid":"d84911ad-6cbb-4dc6-8574-e0cc8837a956"},{"content":{"key":"destinationSessionID","value":5355.0},"type":"mf.zero.meta.RealAttribute","uuid":"c18d565b-40e0-44c9-9dc2-a317db5cacd9"},{"content":{"key":"destinationUUID","value":"7d442f6c-d37e-49f4-ab09-12133613a7ba"},"type":"mf.zero.meta.StringAttribute","uuid":"5d1193c3-34fa-4b65-ae92-fc4e2c2a5471"},{"content":{"key":"fade","value":"none"},"type":"mf.zero.meta.StringAttribute","uuid":"b63bbd7e-85cb-4c21-9c2c-0e48df3429d8"},{"content":{"key":"linecolor","value":"rgb(66, 66, 66)"},"type":"mf.zero.meta.StringAttribute","uuid":"23b3a4f8-3a0c-48e0-acc1-5b74bf5e67e3"},{"content":{"key":"linewidth","value":1.0},"type":"mf.zero.meta.RealAttribute","uuid":"ec78ec73-c6ae-48b3-a024-895e532406cd"},{"content":{"key":"sourceBlockUUID","value":"708d88f2-733c-4243-9c7f-58e7db03c67f"},"type":"mf.zero.meta.StringAttribute","uuid":"c690b907-e916-45c3-a385-bf1b134195ac"},{"content":{"key":"sourceSessionID","value":3729.0},"type":"mf.zero.meta.RealAttribute","uuid":"f526ad3b-35a4-40d9-8592-7814ddcfd388"},{"content":{"key":"sourceUUID","value":"683e9991-6d71-43eb-bc36-b85018c5d32e"},"type":"mf.zero.meta.StringAttribute","uuid":"a7d72487-7c9f-4a99-927d-038c60d835ee"},{"content":{"key":"type","value":"reactantLine"},"type":"mf.zero.meta.StringAttribute","uuid":"302f5334-021a-4c11-8288-a7c63a4e924d"},{"content":{"key":"visible","value":"true"},"type":"mf.zero.meta.StringAttribute","uuid":"930b541f-e3a4-476d-b22e-309e1c78c160"}]},"type":"mf.zero.meta.AttributeMap","uuid":"e3203d49-86c9-4889-ba93-395c8bd20389"},"dContained":[],"dstElement":{"type":"diagram.editor.model.Entity","uuid":"1e6d5e7b-0962-43b7-b08b-b0acc46af68a"},"inConnections":[],"outConnections":[],"points":[],"position":"0,0","properties":[],"size":"0,0,0,0","srcElement":{"type":"diagram.editor.model.Entity","uuid":"708d88f2-733c-4243-9c7f-58e7db03c67f"},"syntaxElement":null,"type":"line"},"type":"diagram.editor.model.Connection","uuid":"6ef00e31-5880-493a-b18e-b62cc70a306d"},{"content":{"attributes":{"content":{"attributes":[{"content":{"key":"active","value":"false"},"type":"mf.zero.meta.StringAttribute","uuid":"54158337-ae42-4d86-89ea-ee2831124877"},{"content":{"key":"destinationBlockUUID","value":"6312df38-df4f-4db3-966a-ce46190eea94"},"type":"mf.zero.meta.StringAttribute","uuid":"ec70c830-1cd5-4b29-b3f8-14cfdd0de3bd"},{"content":{"key":"destinationSessionID","value":3730.0},"type":"mf.zero.meta.RealAttribute","uuid":"887d7a42-4168-4065-97fa-5d744e133002"},{"content":{"key":"destinationUUID","value":"1bb62a72-ac1e-4ca9-811c-bef8c4d0afd1"},"type":"mf.zero.meta.StringAttribute","uuid":"d4c49715-312a-4b0b-baf5-1fa9f110dc10"},{"content":{"key":"fade","value":"none"},"type":"mf.zero.meta.StringAttribute","uuid":"acd1698e-0280-4a7c-b3da-fad3fd80d23d"},{"content":{"key":"linecolor","value":"rgb(66, 66, 66)"},"type":"mf.zero.meta.StringAttribute","uuid":"a3298a5a-0f49-44b0-ae9f-4f5a77052c6b"},{"content":{"key":"linewidth","value":1.0},"type":"mf.zero.meta.RealAttribute","uuid":"d59fc987-d196-4d41-b8c7-7dc1fef2272f"},{"content":{"key":"sourceBlockUUID","value":"69864248-c7c2-41bf-9c3c-18f879a98e9b"},"type":"mf.zero.meta.StringAttribute","uuid":"3af6de13-802a-43fa-9f09-d1792f258558"},{"content":{"key":"sourceSessionID","value":5347.0},"type":"mf.zero.meta.RealAttribute","uuid":"c136517f-c2a2-4234-bf70-aa6b4d8f6511"},{"content":{"key":"sourceUUID","value":"0d7ec730-26a4-4841-8879-d756eafbabc7"},"type":"mf.zero.meta.StringAttribute","uuid":"6d6bd0b5-ada8-4442-a109-cd5b228cc0df"},{"content":{"key":"type","value":"productLine"},"type":"mf.zero.meta.StringAttribute","uuid":"d1faa4f1-8c64-4052-9e6b-e7bfaee7197f"},{"content":{"key":"visible","value":"true"},"type":"mf.zero.meta.StringAttribute","uuid":"56ef059c-eb52-46f2-ad02-1612786cf53c"}]},"type":"mf.zero.meta.AttributeMap","uuid":"430a1a02-89bc-4a7f-80c3-f3f690651b7c"},"dContained":[],"dstElement":{"type":"diagram.editor.model.Entity","uuid":"6312df38-df4f-4db3-966a-ce46190eea94"},"inConnections":[],"outConnections":[],"points":[],"position":"0,0","properties":[],"size":"0,0,0,0","srcElement":{"type":"diagram.editor.model.Entity","uuid":"69864248-c7c2-41bf-9c3c-18f879a98e9b"},"syntaxElement":null,"type":"line"},"type":"diagram.editor.model.Connection","uuid":"e78d2e89-c3f1-4642-b20d-66f8c28dd880"},{"content":{"attributes":{"content":{"attributes":[{"content":{"key":"active","value":"false"},"type":"mf.zero.meta.StringAttribute","uuid":"de185f05-b52c-4245-9fc8-cc806972c113"},{"content":{"key":"destinationBlockUUID","value":"2200925a-f647-492e-a4ce-bddcd36e729c"},"type":"mf.zero.meta.StringAttribute","uuid":"77dd5893-0a5b-4485-9334-44f13ae36f63"},{"content":{"key":"destinationSessionID","value":3729.0},"type":"mf.zero.meta.RealAttribute","uuid":"b7d337c6-4d54-4a7f-8603-6db7fc3dd5ae"},{"content":{"key":"destinationUUID","value":"683e9991-6d71-43eb-bc36-b85018c5d32e"},"type":"mf.zero.meta.StringAttribute","uuid":"62625109-2507-460a-9bce-2dd80a1eafcc"},{"content":{"key":"fade","value":"none"},"type":"mf.zero.meta.StringAttribute","uuid":"07aee451-265b-49a3-9c2e-88b935cf2f6a"},{"content":{"key":"linecolor","value":"rgb(66, 66, 66)"},"type":"mf.zero.meta.StringAttribute","uuid":"6b180e53-b140-46a9-be6d-e8c0bbd98fad"},{"content":{"key":"linewidth","value":1.0},"type":"mf.zero.meta.RealAttribute","uuid":"06b213c7-5bb2-4ad9-b058-71871a9107da"},{"content":{"key":"sourceBlockUUID","value":"6a8d89fd-2ef5-45e4-a4b0-dc417056c941"},"type":"mf.zero.meta.StringAttribute","uuid":"c6c595e3-e7b1-441f-9be3-17b559b7f32b"},{"content":{"key":"sourceSessionID","value":4717.0},"type":"mf.zero.meta.RealAttribute","uuid":"3b2388a4-0e97-4323-8b4b-76fe225f2764"},{"content":{"key":"sourceUUID","value":"a31f7d35-d5f3-47ea-ad12-fc6530a7ef73"},"type":"mf.zero.meta.StringAttribute","uuid":"32281faa-1a03-4795-a29d-51286692cd46"},{"content":{"key":"type","value":"productLine"},"type":"mf.zero.meta.StringAttribute","uuid":"b534fc50-ac09-4e1c-ac69-58951e3ab4a3"},{"content":{"key":"visible","value":"true"},"type":"mf.zero.meta.StringAttribute","uuid":"f9b592c7-d60c-407e-9c9f-a58ca42e01cc"}]},"type":"mf.zero.meta.AttributeMap","uuid":"240617b5-2504-4997-a566-e4cfc010c2a2"},"dContained":[],"dstElement":{"type":"diagram.editor.model.Entity","uuid":"2200925a-f647-492e-a4ce-bddcd36e729c"},"inConnections":[],"outConnections":[],"points":[],"position":"0,0","properties":[],"size":"0,0,0,0","srcElement":{"type":"diagram.editor.model.Entity","uuid":"6a8d89fd-2ef5-45e4-a4b0-dc417056c941"},"syntaxElement":null,"type":"line"},"type":"diagram.editor.model.Connection","uuid":"bde1382e-2218-497c-9096-7e9d1420f566"},{"content":{"attributes":{"content":{"attributes":[{"content":{"key":"active","value":"false"},"type":"mf.zero.meta.StringAttribute","uuid":"e7be0a6f-d0dc-48ad-a5ac-591808df6b8d"},{"content":{"key":"destinationBlockUUID","value":"6a8d89fd-2ef5-45e4-a4b0-dc417056c941"},"type":"mf.zero.meta.StringAttribute","uuid":"fa585207-8fbf-44f9-b353-0c9e81ffff57"},{"content":{"key":"destinationSessionID","value":4717.0},"type":"mf.zero.meta.RealAttribute","uuid":"78750586-1a39-4856-a529-cc1617150eb0"},{"content":{"key":"destinationUUID","value":"a31f7d35-d5f3-47ea-ad12-fc6530a7ef73"},"type":"mf.zero.meta.StringAttribute","uuid":"c2b11e84-e680-4a5d-b0dc-e7c7da2fa7ae"},{"content":{"key":"fade","value":"none"},"type":"mf.zero.meta.StringAttribute","uuid":"e5a3b2f8-c6bd-4b30-9b9e-10dd479808ef"},{"content":{"key":"linecolor","value":"rgb(66, 66, 66)"},"type":"mf.zero.meta.StringAttribute","uuid":"4d50dc72-f970-4c65-9a98-213bafcd1fbd"},{"content":{"key":"linewidth","value":1.0},"type":"mf.zero.meta.RealAttribute","uuid":"33f0e93c-1d4b-42a1-b8d1-fc9a8485b8da"},{"content":{"key":"sourceBlockUUID","value":"66bf3174-f701-4ef1-bfce-90cf8f66de70"},"type":"mf.zero.meta.StringAttribute","uuid":"da42543f-6921-41e3-9d0e-f83623d84136"},{"content":{"key":"sourceSessionID","value":3730.0},"type":"mf.zero.meta.RealAttribute","uuid":"64c4d221-10ae-4be2-8892-87a9a96441c5"},{"content":{"key":"sourceUUID","value":"1bb62a72-ac1e-4ca9-811c-bef8c4d0afd1"},"type":"mf.zero.meta.StringAttribute","uuid":"cbdede79-a67a-46b1-af19-bc431b16f84d"},{"content":{"key":"type","value":"reactantLine"},"type":"mf.zero.meta.StringAttribute","uuid":"0e6a46ef-4a3a-41ad-8c67-92761f687382"},{"content":{"key":"visible","value":"true"},"type":"mf.zero.meta.StringAttribute","uuid":"b5359950-294f-4c6f-9169-a99f575c87fc"}]},"type":"mf.zero.meta.AttributeMap","uuid":"9e4b01f3-7c5d-45f5-a798-d16351b9e02f"},"dContained":[],"dstElement":{"type":"diagram.editor.model.Entity","uuid":"6a8d89fd-2ef5-45e4-a4b0-dc417056c941"},"inConnections":[],"outConnections":[],"points":[],"position":"0,0","properties":[],"size":"0,0,0,0","srcElement":{"type":"diagram.editor.model.Entity","uuid":"66bf3174-f701-4ef1-bfce-90cf8f66de70"},"syntaxElement":null,"type":"line"},"type":"diagram.editor.model.Connection","uuid":"223d7e35-72b7-4547-b245-89e5f641d8b6"},{"content":{"attributes":{"content":{"attributes":[{"content":{"key":"active","value":"false"},"type":"mf.zero.meta.StringAttribute","uuid":"4322aa62-dffc-4441-bc72-8af35ff43963"},{"content":{"key":"destinationBlockUUID","value":"6a8d89fd-2ef5-45e4-a4b0-dc417056c941"},"type":"mf.zero.meta.StringAttribute","uuid":"f1b396e1-d978-4d30-9412-69fbf760b6c0"},{"content":{"key":"destinationSessionID","value":4717.0},"type":"mf.zero.meta.RealAttribute","uuid":"6b534a05-768c-4bc7-b65b-86c45ae324c0"},{"content":{"key":"destinationUUID","value":"a31f7d35-d5f3-47ea-ad12-fc6530a7ef73"},"type":"mf.zero.meta.StringAttribute","uuid":"461b3529-36ea-42c7-8d9d-770501704f15"},{"content":{"key":"fade","value":"none"},"type":"mf.zero.meta.StringAttribute","uuid":"321f3951-eb19-4f06-ac0a-52fd38c74a40"},{"content":{"key":"linecolor","value":"rgb(66, 66, 66)"},"type":"mf.zero.meta.StringAttribute","uuid":"7ab45eb1-13c2-4782-afb3-ebc54ee9418f"},{"content":{"key":"linewidth","value":1.0},"type":"mf.zero.meta.RealAttribute","uuid":"f1744a05-62f3-4d81-84e0-2c36a53b7402"},{"content":{"key":"sourceBlockUUID","value":"3b54a8ba-3fd0-42ca-ac0e-70539949c4d8"},"type":"mf.zero.meta.StringAttribute","uuid":"bb4100d7-9331-4e46-91b3-71dc891b5430"},{"content":{"key":"sourceSessionID","value":3731.0},"type":"mf.zero.meta.RealAttribute","uuid":"fee5ed92-6ab1-4f5f-9ef4-507db148add9"},{"content":{"key":"sourceUUID","value":"11dd3541-806c-4c45-8dd7-1e5c2cce4e23"},"type":"mf.zero.meta.StringAttribute","uuid":"54791a3c-bf88-4a92-9d99-f1e229b649e0"},{"content":{"key":"type","value":"reactantLine"},"type":"mf.zero.meta.StringAttribute","uuid":"272293a2-9890-4978-833e-cfcc08469814"},{"content":{"key":"visible","value":"true"},"type":"mf.zero.meta.StringAttribute","uuid":"ef1e3d40-a008-407b-a365-e8897a3021d7"}]},"type":"mf.zero.meta.AttributeMap","uuid":"0ac6e3ad-7081-489a-9233-64e4f5b2b936"},"dContained":[],"dstElement":{"type":"diagram.editor.model.Entity","uuid":"6a8d89fd-2ef5-45e4-a4b0-dc417056c941"},"inConnections":[],"outConnections":[],"points":[],"position":"0,0","properties":[],"size":"0,0,0,0","srcElement":{"type":"diagram.editor.model.Entity","uuid":"3b54a8ba-3fd0-42ca-ac0e-70539949c4d8"},"syntaxElement":null,"type":"line"},"type":"diagram.editor.model.Connection","uuid":"e76c6fbc-3e7a-4add-8768-c341cda11369"}],"dContained":[],"entities":[{"content":{"attributes":{"content":{"attributes":[{"content":{"key":"active","value":"false"},"type":"mf.zero.meta.StringAttribute","uuid":"48d54c4a-81a1-41c8-86aa-2d1d587d02d7"},{"content":{"key":"annotation"},"type":"mf.zero.meta.StringAttribute","uuid":"38d656f7-ce8d-450e-a6cc-4c1f1134b032"},{"content":{"key":"autoResizeBlock","value":"false"},"type":"mf.zero.meta.StringAttribute","uuid":"0fbb216e-74c3-4f4c-8f27-be212a96d9ee"},{"content":{"key":"boundaryCondition","value":"false"},"type":"mf.zero.meta.StringAttribute","uuid":"9ca7bc8c-953c-4629-a055-7a4f22baf843"},{"content":{"key":"cloneIndex","value":1.0},"type":"mf.zero.meta.RealAttribute","uuid":"59e49b76-a679-4ce0-9ec8-7270ed188327"},{"content":{"key":"cloned","value":"true"},"type":"mf.zero.meta.StringAttribute","uuid":"baa84cc9-9f51-484e-817b-b763c9279951"},{"content":{"key":"constant","value":"false"},"type":"mf.zero.meta.StringAttribute","uuid":"062ea41e-4c4a-4c25-8ca9-7ee1316d4196"},{"content":{"key":"dosed","value":"false"},"type":"mf.zero.meta.StringAttribute","uuid":"077d660d-9f5a-43f5-87bd-fdf6807454ce"},{"content":{"key":"dosedDisabled","value":"false"},"type":"mf.zero.meta.StringAttribute","uuid":"d2126de7-4ea8-42a2-9f40-636232d7230a"},{"content":{"key":"edgecolor","value":"#99a7d1"},"type":"mf.zero.meta.StringAttribute","uuid":"8592940e-1ee1-4273-a125-43061725762b"},{"content":{"key":"error","value":"false"},"type":"mf.zero.meta.StringAttribute","uuid":"beee6328-b8d1-4c55-a9f2-2507d0598339"},{"content":{"key":"event","value":"false"},"type":"mf.zero.meta.StringAttribute","uuid":"5e18e27b-fd31-4615-bb29-99532330e5cb"},{"content":{"key":"facecolor","value":"#d4daec"},"type":"mf.zero.meta.StringAttribute","uuid":"9d9c3fb9-0f84-4e33-a1be-e8736fd5f19a"},{"content":{"key":"fade","value":"none"},"type":"mf.zero.meta.StringAttribute","uuid":"ea78e7ac-7ccd-41e1-98ea-429ed67bcf98"},{"content":{"key":"fontFamily","value":"Arial"},"type":"mf.zero.meta.StringAttribute","uuid":"92914930-6209-4721-9dcb-06edcebf4006"},{"content":{"key":"fontSize","value":14.0},"type":"mf.zero.meta.RealAttribute","uuid":"c5ee4ac9-2e38-41d7-a0ac-b79ac5bfa427"},{"content":{"key":"fontWeight","value":"plain"},"type":"mf.zero.meta.StringAttribute","uuid":"c48983ab-bc75-420c-a7c0-6ffe726216b3"},{"content":{"key":"imageData"},"type":"mf.zero.meta.StringAttribute","uuid":"cc529dcb-1ec4-4023-9634-a12a98c6efe8"},{"content":{"key":"initialAssignment","value":"false"},"type":"mf.zero.meta.StringAttribute","uuid":"4231b7b7-c14c-4153-9a6b-c947a8b586f9"},{"content":{"key":"lines","value":"hide"},"type":"mf.zero.meta.StringAttribute","uuid":"733f4e69-e9da-4648-a8c6-7c3e2f42b15b"},{"content":{"key":"name","value":"payload_bound_c"},"type":"mf.zero.meta.StringAttribute","uuid":"ed0afde4-ade1-4353-b0c1-e38694029c36"},{"content":{"key":"parentSessionID","value":3728.0},"type":"mf.zero.meta.RealAttribute","uuid":"1ff5498d-57d6-437e-9f29-1b3fa250213b"},{"content":{"key":"pin","value":"false"},"type":"mf.zero.meta.StringAttribute","uuid":"d127c4fe-8b6c-4a7e-8da1-fba9f5288ab0"},{"content":{"key":"plot","value":"false"},"type":"mf.zero.meta.StringAttribute","uuid":"acb41135-01d1-429c-98a3-9d502e3786d7"},{"content":{"key":"repeatAssignment","value":"false"},"type":"mf.zero.meta.StringAttribute","uuid":"1297b6ad-f8e6-44f2-9b3e-fb05f9e64743"},{"content":{"key":"reversible","value":"false"},"type":"mf.zero.meta.StringAttribute","uuid":"d3ef3d1a-5dee-447d-9d31-396ad1c4c02f"},{"content":{"key":"rotate"},"type":"mf.zero.meta.RealAttribute","uuid":"4141a4c1-75e5-4538-8d74-ffe4b9a19287"},{"content":{"key":"sessionID","value":3729.0},"type":"mf.zero.meta.RealAttribute","uuid":"209a3655-421e-43bb-86a9-34eeb12c3158"},{"content":{"key":"shape","value":"rounded rectangle"},"type":"mf.zero.meta.StringAttribute","uuid":"da9a2f2c-2043-4d58-8dd2-f640c2b8b647"},{"content":{"key":"shapeRadius","value":30.0},"type":"mf.zero.meta.RealAttribute","uuid":"4e1eba19-9d0a-4c24-b681-381a0e75f1b9"},{"content":{"key":"split","value":"none"},"type":"mf.zero.meta.StringAttribute","uuid":"f1450d84-9fe8-4489-89c3-a3da5c94831c"},{"content":{"key":"textAlign","value":"left"},"type":"mf.zero.meta.StringAttribute","uuid":"32662b2d-5830-4368-8e1f-5a07a94ac2d2"},{"content":{"key":"textLocation","value":"center"},"type":"mf.zero.meta.StringAttribute","uuid":"52bcc395-2ef7-4c10-82b0-4e644d2b85f3"},{"content":{"key":"textcolor","value":"#000000"},"type":"mf.zero.meta.StringAttribute","uuid":"73ac0181-f02e-4b2d-92f2-04895a9a21a1"},{"content":{"key":"type","value":"species"},"type":"mf.zero.meta.StringAttribute","uuid":"9d823b70-7474-4129-b75f-ca9aff0177a3"},{"content":{"key":"unused","value":"false"},"type":"mf.zero.meta.StringAttribute","uuid":"0a261614-b815-406c-8a9b-0daa1b7d9d12"},{"content":{"key":"uuid","value":"683e9991-6d71-43eb-bc36-b85018c5d32e"},"type":"mf.zero.meta.StringAttribute","uuid":"701be5aa-6d03-4efb-a56f-a574492e2eea"},{"content":{"key":"visible","value":"true"},"type":"mf.zero.meta.StringAttribute","uuid":"c29423c1-d73c-4d5d-a453-34ef586ea87b"},{"content":{"key":"zIndex","value":1.0},"type":"mf.zero.meta.RealAttribute","uuid":"01e48e0c-5422-4a0f-822e-6ae02aaef32c"}]},"type":"mf.zero.meta.AttributeMap","uuid":"062cacd1-6fd7-455a-a7a5-b83593eda73e"},"dContained":[],"inConnections":[{"type":"diagram.editor.model.Connection","uuid":"bde1382e-2218-497c-9096-7e9d1420f566"}],"outConnections":[],"ports":[],"position":"552,300","properties":[],"size":"0,0,80,30","subDiagram":null,"syntaxElement":null,"title":"payload_bound_c","type":"species"},"type":"diagram.editor.model.Entity","uuid":"2200925a-f647-492e-a4ce-bddcd36e729c"},{"content":{"attributes":{"content":{"attributes":[{"content":{"key":"active","value":"false"},"type":"mf.zero.meta.StringAttribute","uuid":"61e40d66-68e5-480d-b8a8-b4b0ba2752cd"},{"content":{"key":"annotation"},"type":"mf.zero.meta.StringAttribute","uuid":"8e5473d2-be3f-4151-ad22-ba02e4ecab51"},{"content":{"key":"autoResizeBlock","value":"false"},"type":"mf.zero.meta.StringAttribute","uuid":"69541556-5202-4825-b0c8-c8761eafac5c"},{"content":{"key":"boundaryCondition","value":"false"},"type":"mf.zero.meta.StringAttribute","uuid":"21926cfc-0222-4a96-8974-bfdf449129e5"},{"content":{"key":"cloneIndex","value":2.0},"type":"mf.zero.meta.RealAttribute","uuid":"40eab520-1091-4e27-ade5-0ab612ed2f23"},{"content":{"key":"cloned","value":"true"},"type":"mf.zero.meta.StringAttribute","uuid":"9a0c6bef-0b03-486f-b5d8-d86bcb4d3e14"},{"content":{"key":"constant","value":"false"},"type":"mf.zero.meta.StringAttribute","uuid":"ce996be7-8c79-4a5c-8a8b-301ce21a274a"},{"content":{"key":"dosed","value":"false"},"type":"mf.zero.meta.StringAttribute","uuid":"bf9de02f-e968-400e-be8f-462e9aa0bcf8"},{"content":{"key":"dosedDisabled","value":"false"},"type":"mf.zero.meta.StringAttribute","uuid":"a3b2e29f-f483-4eff-b054-295841c11e07"},{"content":{"key":"edgecolor","value":"#99a7d1"},"type":"mf.zero.meta.StringAttribute","uuid":"ab21dd86-5feb-4a5c-ac00-bb940221a6c9"},{"content":{"key":"error","value":"false"},"type":"mf.zero.meta.StringAttribute","uuid":"595ea611-06f4-4039-932e-77b5d73975a5"},{"content":{"key":"event","value":"false"},"type":"mf.zero.meta.StringAttribute","uuid":"0c8dd612-6448-446b-9884-28f7a0e02596"},{"content":{"key":"facecolor","value":"#d4daec"},"type":"mf.zero.meta.StringAttribute","uuid":"d49ea076-6d79-4dc8-9ecc-1878108bb811"},{"content":{"key":"fade","value":"none"},"type":"mf.zero.meta.StringAttribute","uuid":"8367887a-8e8e-478b-b0ed-73a98822e4d4"},{"content":{"key":"fontFamily","value":"Arial"},"type":"mf.zero.meta.StringAttribute","uuid":"0ce1cef5-688d-417b-8378-ceb87e49f70b"},{"content":{"key":"fontSize","value":14.0},"type":"mf.zero.meta.RealAttribute","uuid":"be1118de-6a1e-49a4-91bd-fe9a470b6634"},{"content":{"key":"fontWeight","value":"plain"},"type":"mf.zero.meta.StringAttribute","uuid":"e2b9bc29-e0c9-446c-89ad-6399d5ad23a5"},{"content":{"key":"imageData"},"type":"mf.zero.meta.StringAttribute","uuid":"5aa54f90-4af2-48b6-be87-879a1b335fdb"},{"content":{"key":"initialAssignment","value":"false"},"type":"mf.zero.meta.StringAttribute","uuid":"8ee1029b-c44b-4579-ac8c-7c551d014d1a"},{"content":{"key":"lines","value":"hide"},"type":"mf.zero.meta.StringAttribute","uuid":"01762bfb-e752-400f-93be-3d5af41407da"},{"content":{"key":"name","value":"payload_bound_c"},"type":"mf.zero.meta.StringAttribute","uuid":"5762ef8b-1e20-4fbe-9a7b-6a4308b711b6"},{"content":{"key":"parentSessionID","value":3728.0},"type":"mf.zero.meta.RealAttribute","uuid":"c36bb4f2-7c09-42e4-8a99-de5a318c88c5"},{"content":{"key":"pin","value":"false"},"type":"mf.zero.meta.StringAttribute","uuid":"33711b36-1422-4f61-a6c3-27b3a502e17f"},{"content":{"key":"plot","value":"false"},"type":"mf.zero.meta.StringAttribute","uuid":"c1046064-bd4e-48b2-b300-b326d7a5038b"},{"content":{"key":"repeatAssignment","value":"false"},"type":"mf.zero.meta.StringAttribute","uuid":"dd86644f-036d-491d-94ff-9aa5160d64ab"},{"content":{"key":"reversible","value":"false"},"type":"mf.zero.meta.StringAttribute","uuid":"49f1b225-5714-46f8-a18e-1c598be9ef04"},{"content":{"key":"rotate"},"type":"mf.zero.meta.RealAttribute","uuid":"643e83e4-36b1-4c58-9dc6-96e6b92b087b"},{"content":{"key":"sessionID","value":3729.0},"type":"mf.zero.meta.RealAttribute","uuid":"3fb234e9-83a5-4004-99ef-b57106a747ad"},{"content":{"key":"shape","value":"rounded rectangle"},"type":"mf.zero.meta.StringAttribute","uuid":"b4e2aff1-7998-4398-9a31-2e28d987e919"},{"content":{"key":"shapeRadius","value":30.0},"type":"mf.zero.meta.RealAttribute","uuid":"8ec83c22-d03e-4735-a592-49d53b965b74"},{"content":{"key":"split","value":"none"},"type":"mf.zero.meta.StringAttribute","uuid":"8bf4278b-47d7-4f63-86f3-773f573fa1ad"},{"content":{"key":"textAlign","value":"left"},"type":"mf.zero.meta.StringAttribute","uuid":"278033c4-2398-4568-9aac-1534a502feb1"},{"content":{"key":"textLocation","value":"center"},"type":"mf.zero.meta.StringAttribute","uuid":"9021459f-9575-4107-9a97-466ffa2ab769"},{"content":{"key":"textcolor","value":"#000000"},"type":"mf.zero.meta.StringAttribute","uuid":"4ec39bf8-706a-435e-8827-356b6e229c84"},{"content":{"key":"type","value":"species"},"type":"mf.zero.meta.StringAttribute","uuid":"f2d29dc6-0139-450c-bb57-51ce52622f47"},{"content":{"key":"unused","value":"false"},"type":"mf.zero.meta.StringAttribute","uuid":"005562f0-7f8f-4b82-9988-f98851faf029"},{"content":{"key":"uuid","value":"683e9991-6d71-43eb-bc36-b85018c5d32e"},"type":"mf.zero.meta.StringAttribute","uuid":"a7aea314-7f00-43c2-bf62-20ca22732591"},{"content":{"key":"visible","value":"true"},"type":"mf.zero.meta.StringAttribute","uuid":"78d1c6a0-4e09-483a-aa2d-39cc1680d932"},{"content":{"key":"zIndex","value":1.0},"type":"mf.zero.meta.RealAttribute","uuid":"f0bd82ec-c398-48ed-912d-686ea4e6fe2b"}]},"type":"mf.zero.meta.AttributeMap","uuid":"8ca66016-bb65-4cfa-84d1-7e20f6c981e3"},"dContained":[],"inConnections":[],"outConnections":[{"type":"diagram.editor.model.Connection","uuid":"6ef00e31-5880-493a-b18e-b62cc70a306d"}],"ports":[],"position":"117,157","properties":[],"size":"0,0,80,30","subDiagram":null,"syntaxElement":null,"title":"payload_bound_c","type":"species"},"type":"diagram.editor.model.Entity","uuid":"708d88f2-733c-4243-9c7f-58e7db03c67f"},{"content":{"attributes":{"content":{"attributes":[{"content":{"key":"active","value":"false"},"type":"mf.zero.meta.StringAttribute","uuid":"145c168c-110c-4c8b-be0c-28aa9605990a"},{"content":{"key":"annotation"},"type":"mf.zero.meta.StringAttribute","uuid":"c3ba9d16-da89-4d25-bd1a-61ab146cc9a0"},{"content":{"key":"autoResizeBlock","value":"false"},"type":"mf.zero.meta.StringAttribute","uuid":"5bbe8e1c-bc25-430a-87a2-bdfc66c18d32"},{"content":{"key":"boundaryCondition","value":"false"},"type":"mf.zero.meta.StringAttribute","uuid":"57e8fd68-8101-431c-aa1e-2e9794419bc2"},{"content":{"key":"cloneIndex","value":1.0},"type":"mf.zero.meta.RealAttribute","uuid":"41c88abe-07d8-4bd0-a33e-a98fe2da88a7"},{"content":{"key":"cloned","value":"true"},"type":"mf.zero.meta.StringAttribute","uuid":"cc6ff9c9-ada3-45af-b29e-60f8a0473f5d"},{"content":{"key":"constant","value":"false"},"type":"mf.zero.meta.StringAttribute","uuid":"4d66b06e-7f7e-4f58-a96d-238a4f5c483e"},{"content":{"key":"dosed","value":"false"},"type":"mf.zero.meta.StringAttribute","uuid":"26aabd3a-08ff-498f-bea4-5e9018f98104"},{"content":{"key":"dosedDisabled","value":"false"},"type":"mf.zero.meta.StringAttribute","uuid":"4d683118-9ea9-45fd-a2b4-45cdb628bb1f"},{"content":{"key":"edgecolor","value":"#99a7d1"},"type":"mf.zero.meta.StringAttribute","uuid":"d1921fa6-02f6-4b8e-9af4-3450126265d7"},{"content":{"key":"error","value":"false"},"type":"mf.zero.meta.StringAttribute","uuid":"728d431f-e832-4ada-9ec9-e42a6a43ef53"},{"content":{"key":"event","value":"false"},"type":"mf.zero.meta.StringAttribute","uuid":"6406dd69-92d9-4a6b-a7f5-6c775426e9e5"},{"content":{"key":"facecolor","value":"#d4daec"},"type":"mf.zero.meta.StringAttribute","uuid":"cee630ed-d92b-4ff3-b499-5cd3ed78ec6e"},{"content":{"key":"fade","value":"none"},"type":"mf.zero.meta.StringAttribute","uuid":"54a19bee-4fc6-4e1a-8547-02e2f755e7f1"},{"content":{"key":"fontFamily","value":"Arial"},"type":"mf.zero.meta.StringAttribute","uuid":"c52f3a42-8b8c-4178-a091-78bee9763189"},{"content":{"key":"fontSize","value":14.0},"type":"mf.zero.meta.RealAttribute","uuid":"ba2a057b-8fdb-4796-bcfd-962560b77503"},{"content":{"key":"fontWeight","value":"plain"},"type":"mf.zero.meta.StringAttribute","uuid":"646d7260-4eee-4aec-83de-6e1e8fc4eb2f"},{"content":{"key":"imageData"},"type":"mf.zero.meta.StringAttribute","uuid":"7f6631e5-8c0f-4122-82b3-6af6efeb9728"},{"content":{"key":"initialAssignment","value":"true"},"type":"mf.zero.meta.StringAttribute","uuid":"f7e3311c-906d-4d0e-a845-6c62ef76657c"},{"content":{"key":"lines","value":"hide"},"type":"mf.zero.meta.StringAttribute","uuid":"2db5d67d-fedd-4712-9273-23a74d603b2a"},{"content":{"key":"name","value":"tubulin_c"},"type":"mf.zero.meta.StringAttribute","uuid":"463d68fb-2b69-4c4f-9338-73003d399a58"},{"content":{"key":"parentSessionID","value":3728.0},"type":"mf.zero.meta.RealAttribute","uuid":"2363f59a-ac76-45c3-9f2f-0e821acb2255"},{"content":{"key":"pin","value":"false"},"type":"mf.zero.meta.StringAttribute","uuid":"ce22f5f1-deea-40c3-879a-5938f46042ba"},{"content":{"key":"plot","value":"false"},"type":"mf.zero.meta.StringAttribute","uuid":"d471e5f5-16bf-459e-b1e1-f2e506e420ef"},{"content":{"key":"repeatAssignment","value":"false"},"type":"mf.zero.meta.StringAttribute","uuid":"65e8cc1f-ccb9-471a-ae9b-be810bfeefff"},{"content":{"key":"reversible","value":"false"},"type":"mf.zero.meta.StringAttribute","uuid":"f0e8820e-1a86-4f76-9070-cdba0f8907c8"},{"content":{"key":"rotate"},"type":"mf.zero.meta.RealAttribute","uuid":"4a08f5d4-2f15-43a7-95d5-6f61ce50b2d8"},{"content":{"key":"sessionID","value":3730.0},"type":"mf.zero.meta.RealAttribute","uuid":"5d27cfc1-65ff-441d-b39c-19f857c8acad"},{"content":{"key":"shape","value":"rounded rectangle"},"type":"mf.zero.meta.StringAttribute","uuid":"f8b15a9e-d2cb-4b1f-8142-2d063f35d817"},{"content":{"key":"shapeRadius","value":30.0},"type":"mf.zero.meta.RealAttribute","uuid":"6139ff42-ac6f-4aa3-a638-c120d9fdbb8b"},{"content":{"key":"split","value":"none"},"type":"mf.zero.meta.StringAttribute","uuid":"d76de163-47c3-4273-88b8-c1b263a47561"},{"content":{"key":"textAlign","value":"left"},"type":"mf.zero.meta.StringAttribute","uuid":"353eb27e-3398-44cd-bfcd-e8c5d1f61c28"},{"content":{"key":"textLocation","value":"center"},"type":"mf.zero.meta.StringAttribute","uuid":"e0bfb6bf-aeae-4598-8ccc-2fb8f0764bf3"},{"content":{"key":"textcolor","value":"#000000"},"type":"mf.zero.meta.StringAttribute","uuid":"c8470612-319e-4ccb-ad2b-03e94b12a9ee"},{"content":{"key":"type","value":"species"},"type":"mf.zero.meta.StringAttribute","uuid":"5ead9ebc-081c-4517-ab10-0acb29f33365"},{"content":{"key":"unused","value":"false"},"type":"mf.zero.meta.StringAttribute","uuid":"1636049d-4df3-49d5-b589-7af9b3dce95b"},{"content":{"key":"uuid","value":"1bb62a72-ac1e-4ca9-811c-bef8c4d0afd1"},"type":"mf.zero.meta.StringAttribute","uuid":"b511ac7c-d0be-413e-a5f3-fdf0084285e7"},{"content":{"key":"visible","value":"true"},"type":"mf.zero.meta.StringAttribute","uuid":"fa149b10-8427-4d44-929d-c5a2f68819e5"},{"content":{"key":"zIndex","value":1.0},"type":"mf.zero.meta.RealAttribute","uuid":"acd0e04c-db85-4f22-a3ae-4de7c94a2af9"}]},"type":"mf.zero.meta.AttributeMap","uuid":"28a98cd0-f661-43f6-b660-bf8f05640207"},"dContained":[],"inConnections":[],"outConnections":[{"type":"diagram.editor.model.Connection","uuid":"223d7e35-72b7-4547-b245-89e5f641d8b6"}],"ports":[],"position":"468,107","properties":[],"size":"0,0,80,30","subDiagram":null,"syntaxElement":null,"title":"tubulin_c","type":"species"},"type":"diagram.editor.model.Entity","uuid":"66bf3174-f701-4ef1-bfce-90cf8f66de70"},{"content":{"attributes":{"content":{"attributes":[{"content":{"key":"active","value":"false"},"type":"mf.zero.meta.StringAttribute","uuid":"19a989ec-e007-4faf-abae-6a1dce358fbe"},{"content":{"key":"annotation"},"type":"mf.zero.meta.StringAttribute","uuid":"849f0aa5-5aab-4790-861e-bed49006e2ff"},{"content":{"key":"autoResizeBlock","value":"false"},"type":"mf.zero.meta.StringAttribute","uuid":"f2d17bb1-1fa0-4d6a-b4cf-3d61b689187f"},{"content":{"key":"boundaryCondition","value":"false"},"type":"mf.zero.meta.StringAttribute","uuid":"63e187c7-d55c-497c-ab80-dca8bdef379c"},{"content":{"key":"cloneIndex","value":2.0},"type":"mf.zero.meta.RealAttribute","uuid":"6f1a8720-0c1a-4979-aff5-9ec88d3b7145"},{"content":{"key":"cloned","value":"true"},"type":"mf.zero.meta.StringAttribute","uuid":"4f99e726-9e1d-47f0-8bdd-4b0b5e8e25a4"},{"content":{"key":"constant","value":"false"},"type":"mf.zero.meta.StringAttribute","uuid":"1b586d76-6765-4673-830d-6389f074d300"},{"content":{"key":"dosed","value":"false"},"type":"mf.zero.meta.StringAttribute","uuid":"80d2d0cd-adc5-4a14-bb4e-0bbb9b7b90fa"},{"content":{"key":"dosedDisabled","value":"false"},"type":"mf.zero.meta.StringAttribute","uuid":"f6e7b17c-d278-4fd0-b3b0-37a55ea74aa8"},{"content":{"key":"edgecolor","value":"#99a7d1"},"type":"mf.zero.meta.StringAttribute","uuid":"396fae7b-6e8a-400a-b2b1-63dacfb4237b"},{"content":{"key":"error","value":"false"},"type":"mf.zero.meta.StringAttribute","uuid":"a61cb9c4-6f69-4185-b3f7-b46eac8abcaa"},{"content":{"key":"event","value":"false"},"type":"mf.zero.meta.StringAttribute","uuid":"c1701368-8b7a-4da7-9446-40695fec76e3"},{"content":{"key":"facecolor","value":"#d4daec"},"type":"mf.zero.meta.StringAttribute","uuid":"8fcf5fed-2230-4952-ac20-083d5dfef4c1"},{"content":{"key":"fade","value":"none"},"type":"mf.zero.meta.StringAttribute","uuid":"fbba24ae-72ac-460c-9887-7cec52e07c48"},{"content":{"key":"fontFamily","value":"Arial"},"type":"mf.zero.meta.StringAttribute","uuid":"73c53dd0-7ada-4255-bf46-b32b710b3700"},{"content":{"key":"fontSize","value":14.0},"type":"mf.zero.meta.RealAttribute","uuid":"cb5b61db-87a2-46ab-8044-a44548b27a18"},{"content":{"key":"fontWeight","value":"plain"},"type":"mf.zero.meta.StringAttribute","uuid":"e9f79cfc-7350-49da-8ee3-9639d98f7736"},{"content":{"key":"imageData"},"type":"mf.zero.meta.StringAttribute","uuid":"c20e6be7-98e8-4ae9-a73b-94d00ddc36a1"},{"content":{"key":"initialAssignment","value":"false"},"type":"mf.zero.meta.StringAttribute","uuid":"f420e263-a651-4644-92f7-b9cf23633233"},{"content":{"key":"lines","value":"hide"},"type":"mf.zero.meta.StringAttribute","uuid":"c8e3a2a4-dad7-40d9-958a-e043c94de94a"},{"content":{"key":"name","value":"tubulin_c"},"type":"mf.zero.meta.StringAttribute","uuid":"c4b59cb1-2b49-4972-aa26-29753a3b1fbc"},{"content":{"key":"parentSessionID","value":3728.0},"type":"mf.zero.meta.RealAttribute","uuid":"7387f4d3-09fd-4140-9d2e-1d958157b1cf"},{"content":{"key":"pin","value":"false"},"type":"mf.zero.meta.StringAttribute","uuid":"8c0ae1e9-0234-4ade-a1d7-b969f6f7648e"},{"content":{"key":"plot","value":"false"},"type":"mf.zero.meta.StringAttribute","uuid":"41144973-fba9-48f5-a8ed-97a4ef617ef1"},{"content":{"key":"repeatAssignment","value":"false"},"type":"mf.zero.meta.StringAttribute","uuid":"5538d15a-facb-422a-9e88-0137117a6a80"},{"content":{"key":"reversible","value":"false"},"type":"mf.zero.meta.StringAttribute","uuid":"1fe8c0a7-5bb6-4192-bdce-a7f20b4e8fa0"},{"content":{"key":"rotate"},"type":"mf.zero.meta.RealAttribute","uuid":"737814a9-8d4b-4fa0-8aa5-9bd065b4ee81"},{"content":{"key":"sessionID","value":3730.0},"type":"mf.zero.meta.RealAttribute","uuid":"703d8b68-5c56-44c5-9dbe-83de9adb2b7d"},{"content":{"key":"shape","value":"rounded rectangle"},"type":"mf.zero.meta.StringAttribute","uuid":"975b1d9d-d35c-4bfd-8d10-c811018723dc"},{"content":{"key":"shapeRadius","value":30.0},"type":"mf.zero.meta.RealAttribute","uuid":"44180f37-82d0-4c22-81d1-b4edd7ff0a11"},{"content":{"key":"split","value":"none"},"type":"mf.zero.meta.StringAttribute","uuid":"1d52b218-440c-4b65-a681-4c14f083f218"},{"content":{"key":"textAlign","value":"left"},"type":"mf.zero.meta.StringAttribute","uuid":"2a0a6f7f-310d-453c-81e0-f7d63380fd28"},{"content":{"key":"textLocation","value":"center"},"type":"mf.zero.meta.StringAttribute","uuid":"2b083288-2afd-4c10-9592-a224e78e3c33"},{"content":{"key":"textcolor","value":"#000000"},"type":"mf.zero.meta.StringAttribute","uuid":"6768b602-eb52-4d47-8086-1583345f2d5c"},{"content":{"key":"type","value":"species"},"type":"mf.zero.meta.StringAttribute","uuid":"637adf49-b2ea-4d1c-bc64-74309fffccec"},{"content":{"key":"unused","value":"false"},"type":"mf.zero.meta.StringAttribute","uuid":"d2ca848a-0948-42a2-a12b-21f961a55791"},{"content":{"key":"uuid","value":"1bb62a72-ac1e-4ca9-811c-bef8c4d0afd1"},"type":"mf.zero.meta.StringAttribute","uuid":"a5791922-a5e3-4737-b612-0bcfd017c019"},{"content":{"key":"visible","value":"true"},"type":"mf.zero.meta.StringAttribute","uuid":"5ee99e59-fe49-4ab2-9f8d-d8881eeee4f6"},{"content":{"key":"zIndex","value":1.0},"type":"mf.zero.meta.RealAttribute","uuid":"05ef1047-61b6-41fa-a41e-bf0226ab74d2"}]},"type":"mf.zero.meta.AttributeMap","uuid":"635c7643-231a-4e2a-8036-c78bec4189c4"},"dContained":[],"inConnections":[{"type":"diagram.editor.model.Connection","uuid":"e78d2e89-c3f1-4642-b20d-66f8c28dd880"}],"outConnections":[{"type":"diagram.editor.model.Connection","uuid":"6af1b7a0-f22b-4291-a69d-2276a31bff8e"}],"ports":[],"position":"272,255","properties":[],"size":"0,0,80,30","subDiagram":null,"syntaxElement":null,"title":"tubulin_c","type":"species"},"type":"diagram.editor.model.Entity","uuid":"6312df38-df4f-4db3-966a-ce46190eea94"},{"content":{"attributes":{"content":{"attributes":[{"content":{"key":"active","value":"false"},"type":"mf.zero.meta.StringAttribute","uuid":"3ba22a21-42dd-41e0-9d3f-f6268ecbe8df"},{"content":{"key":"annotation"},"type":"mf.zero.meta.StringAttribute","uuid":"7b95d1ec-53e8-4461-93a1-2922d3f01731"},{"content":{"key":"autoResizeBlock","value":"false"},"type":"mf.zero.meta.StringAttribute","uuid":"82b37428-803d-46a3-8c29-b8a99471493e"},{"content":{"key":"boundaryCondition","value":"false"},"type":"mf.zero.meta.StringAttribute","uuid":"b6e0a5f1-5bd3-4875-a60e-c915898edc59"},{"content":{"key":"cloneIndex","value":1.0},"type":"mf.zero.meta.RealAttribute","uuid":"be1df77e-d554-4911-848b-b12b5be2b20d"},{"content":{"key":"cloned","value":"true"},"type":"mf.zero.meta.StringAttribute","uuid":"06635be1-b988-4cd5-ba33-f7c716db5ddd"},{"content":{"key":"constant","value":"false"},"type":"mf.zero.meta.StringAttribute","uuid":"4cdf60c9-c2b4-423e-b74f-c0e36ad9bb88"},{"content":{"key":"dosed","value":"false"},"type":"mf.zero.meta.StringAttribute","uuid":"a831c185-f3a1-41ac-bb97-32c8a8328567"},{"content":{"key":"dosedDisabled","value":"false"},"type":"mf.zero.meta.StringAttribute","uuid":"c3b55945-41d2-4d1a-8576-7f3df91dbb18"},{"content":{"key":"edgecolor","value":"#99a7d1"},"type":"mf.zero.meta.StringAttribute","uuid":"7ab2dac6-e59b-4f98-921d-aa956e660071"},{"content":{"key":"error","value":"false"},"type":"mf.zero.meta.StringAttribute","uuid":"124933d1-c3e3-4b8b-8c86-223f7a3aa3f3"},{"content":{"key":"event","value":"false"},"type":"mf.zero.meta.StringAttribute","uuid":"52ff9739-9f73-4e85-a955-32803b85122b"},{"content":{"key":"facecolor","value":"#d4daec"},"type":"mf.zero.meta.StringAttribute","uuid":"84e82f1c-2600-4826-8f7c-84e79fb25ee2"},{"content":{"key":"fade","value":"none"},"type":"mf.zero.meta.StringAttribute","uuid":"312a0b78-c98a-4b53-98be-19e575aab987"},{"content":{"key":"fontFamily","value":"Arial"},"type":"mf.zero.meta.StringAttribute","uuid":"5d7b1188-1b63-4ee8-b7b8-3d00fb2613e6"},{"content":{"key":"fontSize","value":14.0},"type":"mf.zero.meta.RealAttribute","uuid":"724e60fa-6791-4e06-93f5-ccb5bc066e96"},{"content":{"key":"fontWeight","value":"plain"},"type":"mf.zero.meta.StringAttribute","uuid":"63fd85f4-dd74-4c86-bb09-886143890106"},{"content":{"key":"imageData"},"type":"mf.zero.meta.StringAttribute","uuid":"0e984050-ed9f-4c98-8a5c-3fe02e378326"},{"content":{"key":"initialAssignment","value":"false"},"type":"mf.zero.meta.StringAttribute","uuid":"1dbb1bd7-759d-4b0d-98cd-a69ed3ff4491"},{"content":{"key":"lines","value":"hide"},"type":"mf.zero.meta.StringAttribute","uuid":"91c94d40-e57e-4aab-be81-e4a168e1ef7a"},{"content":{"key":"name","value":"payload_c"},"type":"mf.zero.meta.StringAttribute","uuid":"edc80735-5f9a-4a09-a4fe-5f8913723851"},{"content":{"key":"parentSessionID","value":3728.0},"type":"mf.zero.meta.RealAttribute","uuid":"a53b2137-6351-45d6-81cb-175b09f8752c"},{"content":{"key":"pin","value":"false"},"type":"mf.zero.meta.StringAttribute","uuid":"d6a8c03f-bca5-4b29-b399-0724354d7599"},{"content":{"key":"plot","value":"false"},"type":"mf.zero.meta.StringAttribute","uuid":"b983db6d-9bf8-4082-99c6-10216b8b0d87"},{"content":{"key":"repeatAssignment","value":"false"},"type":"mf.zero.meta.StringAttribute","uuid":"b3ce1fd7-91b7-4eab-9316-43b425ee3553"},{"content":{"key":"reversible","value":"false"},"type":"mf.zero.meta.StringAttribute","uuid":"cf209809-f23c-42b7-b7fa-2a30c3cbb3f5"},{"content":{"key":"rotate"},"type":"mf.zero.meta.RealAttribute","uuid":"6cac7849-21b6-4255-ba21-13a61c743b23"},{"content":{"key":"sessionID","value":3731.0},"type":"mf.zero.meta.RealAttribute","uuid":"08ddc671-f81f-4e57-96f8-4de81f6cb25b"},{"content":{"key":"shape","value":"rounded rectangle"},"type":"mf.zero.meta.StringAttribute","uuid":"46284490-24e3-4039-b9a7-d5ba6b868c91"},{"content":{"key":"shapeRadius","value":30.0},"type":"mf.zero.meta.RealAttribute","uuid":"95e9996e-4497-4c0c-b121-e3e309aa5cf1"},{"content":{"key":"split","value":"none"},"type":"mf.zero.meta.StringAttribute","uuid":"b0858f8f-de52-4e34-8f22-e0c5a7e3a799"},{"content":{"key":"textAlign","value":"left"},"type":"mf.zero.meta.StringAttribute","uuid":"7d3be5d9-278d-48d8-b63d-42112031ac8c"},{"content":{"key":"textLocation","value":"center"},"type":"mf.zero.meta.StringAttribute","uuid":"bc81b714-6e4f-4792-85cb-2a1d092c75ac"},{"content":{"key":"textcolor","value":"#000000"},"type":"mf.zero.meta.StringAttribute","uuid":"32475ff2-b124-4c1e-91a7-5e80e1f37e44"},{"content":{"key":"type","value":"species"},"type":"mf.zero.meta.StringAttribute","uuid":"693e5591-ecf9-4cd5-887f-2dc77d2d8e38"},{"content":{"key":"unused","value":"false"},"type":"mf.zero.meta.StringAttribute","uuid":"77ffec03-fddc-4db4-9410-a90178dd4171"},{"content":{"key":"uuid","value":"11dd3541-806c-4c45-8dd7-1e5c2cce4e23"},"type":"mf.zero.meta.StringAttribute","uuid":"a03414fe-e6f3-48a9-bea1-15be0c2b90e7"},{"content":{"key":"visible","value":"true"},"type":"mf.zero.meta.StringAttribute","uuid":"c30797c2-7a26-4390-ae8a-e9e343d17c93"},{"content":{"key":"zIndex","value":1.0},"type":"mf.zero.meta.RealAttribute","uuid":"52f5003e-b350-43bc-8c86-dbb225935fbe"}]},"type":"mf.zero.meta.AttributeMap","uuid":"9b64f324-8ea8-45f2-8624-d2fd634df1c9"},"dContained":[],"inConnections":[{"type":"diagram.editor.model.Connection","uuid":"7aae60cc-0c65-4cbd-9e84-d772a39463b2"},{"type":"diagram.editor.model.Connection","uuid":"d10f9f0b-1a9d-47c2-929b-5c8e25be05cf"},{"type":"diagram.editor.model.Connection","uuid":"c2319fad-4623-4c07-9de4-9e26892e6c2d"},{"type":"diagram.editor.model.Connection","uuid":"66d75aad-1bf7-4a5f-9ed9-4b93a9c45d35"},{"type":"diagram.editor.model.Connection","uuid":"245701dd-4d80-421d-ae5e-59b855b7a02a"},{"type":"diagram.editor.model.Connection","uuid":"946861fb-78ff-4429-8291-6dbb8e5b7ae0"},{"type":"diagram.editor.model.Connection","uuid":"338a0990-c710-4ee6-950c-75eeb36d02bb"},{"type":"diagram.editor.model.Connection","uuid":"47989a29-655d-463d-92aa-f9a610f4aacf"},{"type":"diagram.editor.model.Connection","uuid":"fd412138-c126-418c-b395-e10a5aff3e90"},{"type":"diagram.editor.model.Connection","uuid":"f2e6c7e7-6308-47b1-a2d4-8f96c4497472"},{"type":"diagram.editor.model.Connection","uuid":"47af15f1-1685-466f-af9e-5e18ce677caa"},{"type":"diagram.editor.model.Connection","uuid":"c640eadd-9b6e-4b52-b080-47691cf13bc2"},{"type":"diagram.editor.model.Connection","uuid":"c06b4250-e86b-48f4-827c-3e5b69ee29a9"},{"type":"diagram.editor.model.Connection","uuid":"d9cb52a5-dcd1-4ec5-a5f1-d50ed27e16e3"},{"type":"diagram.editor.model.Connection","uuid":"8541f4e0-6e75-4342-89f0-f310f9953d33"},{"type":"diagram.editor.model.Connection","uuid":"5e9bf086-974d-4ff4-97c7-3f05d8f75406"},{"type":"diagram.editor.model.Connection","uuid":"007ab9b6-a123-47aa-8d2a-2c14391a7191"},{"type":"diagram.editor.model.Connection","uuid":"468da162-3bf7-4654-a491-7d8828492283"},{"type":"diagram.editor.model.Connection","uuid":"584c900b-29db-43ea-a644-f77a1891cce2"},{"type":"diagram.editor.model.Connection","uuid":"a4e8e601-7926-4436-a0fb-9765bc01033e"},{"type":"diagram.editor.model.Connection","uuid":"7493d5ed-a638-496c-95e8-720900038a48"},{"type":"diagram.editor.model.Connection","uuid":"235f6699-8a90-46c9-a7b0-1c71a1cb6a1a"},{"type":"diagram.editor.model.Connection","uuid":"ffe914e1-63fa-416c-aa6a-c437a363f4d4"},{"type":"diagram.editor.model.Connection","uuid":"699c918e-281b-4602-8947-9df72f0d8fc7"},{"type":"diagram.editor.model.Connection","uuid":"fd6d9b8d-b7ec-4c73-820a-92cd97d9f20a"},{"type":"diagram.editor.model.Connection","uuid":"3cf5bcc9-5293-4478-9388-e6c730b1cf60"}],"outConnections":[{"type":"diagram.editor.model.Connection","uuid":"446f977d-eac1-45f8-9d2d-1b481090f3bf"}],"ports":[],"position":"40,71","properties":[],"size":"0,0,80,30","subDiagram":null,"syntaxElement":null,"title":"payload_c","type":"species"},"type":"diagram.editor.model.Entity","uuid":"ff80ce3b-b878-4052-8345-a202f5619d2a"},{"content":{"attributes":{"content":{"attributes":[{"content":{"key":"active","value":"false"},"type":"mf.zero.meta.StringAttribute","uuid":"22afa357-f379-4638-a648-f5c13a93979b"},{"content":{"key":"annotation"},"type":"mf.zero.meta.StringAttribute","uuid":"cf96d810-bb65-4616-8e12-a60b0ee9e27b"},{"content":{"key":"autoResizeBlock","value":"false"},"type":"mf.zero.meta.StringAttribute","uuid":"8ece0795-0ed9-4c41-b8b3-3dd3b81267fb"},{"content":{"key":"boundaryCondition","value":"false"},"type":"mf.zero.meta.StringAttribute","uuid":"38c7adc8-2739-42da-8fdc-34284f3bc5a7"},{"content":{"key":"cloneIndex","value":2.0},"type":"mf.zero.meta.RealAttribute","uuid":"e75e77e5-c522-4dea-a613-229750af119b"},{"content":{"key":"cloned","value":"true"},"type":"mf.zero.meta.StringAttribute","uuid":"87759159-b731-456c-921c-dbc6cebf4fcb"},{"content":{"key":"constant","value":"false"},"type":"mf.zero.meta.StringAttribute","uuid":"97c19581-ce7e-424d-87de-afdbd961512b"},{"content":{"key":"dosed","value":"false"},"type":"mf.zero.meta.StringAttribute","uuid":"078de0f6-918a-4ca9-b6b2-6a7e1610da27"},{"content":{"key":"dosedDisabled","value":"false"},"type":"mf.zero.meta.StringAttribute","uuid":"2fc9d48b-244c-421a-8106-6a432aee58cc"},{"content":{"key":"edgecolor","value":"#99a7d1"},"type":"mf.zero.meta.StringAttribute","uuid":"c61ab1ca-86d4-4e48-be1d-f78df28979b3"},{"content":{"key":"error","value":"false"},"type":"mf.zero.meta.StringAttribute","uuid":"aeecefae-9d01-4fd6-a4ee-e97968a0d5fd"},{"content":{"key":"event","value":"false"},"type":"mf.zero.meta.StringAttribute","uuid":"5c6704b1-7707-45df-a596-d84a5f1fd972"},{"content":{"key":"facecolor","value":"#d4daec"},"type":"mf.zero.meta.StringAttribute","uuid":"aa3af03b-b0c4-45f2-a204-d6799ee757ad"},{"content":{"key":"fade","value":"none"},"type":"mf.zero.meta.StringAttribute","uuid":"7783b795-0167-4bd6-bbcf-7031938a4fea"},{"content":{"key":"fontFamily","value":"Arial"},"type":"mf.zero.meta.StringAttribute","uuid":"47352ba0-caba-4310-aa9c-8d2428eedd8f"},{"content":{"key":"fontSize","value":14.0},"type":"mf.zero.meta.RealAttribute","uuid":"132160bf-1107-471a-a689-140f2c3aa82a"},{"content":{"key":"fontWeight","value":"plain"},"type":"mf.zero.meta.StringAttribute","uuid":"8c5f3332-0a0c-43a2-b5ba-b72661292f23"},{"content":{"key":"imageData"},"type":"mf.zero.meta.StringAttribute","uuid":"15cf4832-ce20-4205-afc3-55922596e9c6"},{"content":{"key":"initialAssignment","value":"false"},"type":"mf.zero.meta.StringAttribute","uuid":"f30a7b77-488c-4e88-9e0d-ced80b250290"},{"content":{"key":"lines","value":"hide"},"type":"mf.zero.meta.StringAttribute","uuid":"d49869ae-5306-4a4e-b040-e5330f803611"},{"content":{"key":"name","value":"payload_c"},"type":"mf.zero.meta.StringAttribute","uuid":"446223fd-a971-41d6-931e-41bcbafa1359"},{"content":{"key":"parentSessionID","value":3728.0},"type":"mf.zero.meta.RealAttribute","uuid":"9859363c-98b9-44da-9e99-b55eff4ae5cb"},{"content":{"key":"pin","value":"false"},"type":"mf.zero.meta.StringAttribute","uuid":"c9832129-b8e6-4466-9a48-0c74c593fef5"},{"content":{"key":"plot","value":"false"},"type":"mf.zero.meta.StringAttribute","uuid":"2bfb74a0-04ad-4631-bf74-2acd551f1f22"},{"content":{"key":"repeatAssignment","value":"false"},"type":"mf.zero.meta.StringAttribute","uuid":"fba41867-63f7-43ae-a410-44f08fc0015f"},{"content":{"key":"reversible","value":"false"},"type":"mf.zero.meta.StringAttribute","uuid":"11847052-7753-4fd0-a841-7c24bfd8024f"},{"content":{"key":"rotate"},"type":"mf.zero.meta.RealAttribute","uuid":"c78a3205-3913-43fc-9183-f8c76872f7c6"},{"content":{"key":"sessionID","value":3731.0},"type":"mf.zero.meta.RealAttribute","uuid":"53de05cf-c07a-437b-a60e-425c2580ada1"},{"content":{"key":"shape","value":"rounded rectangle"},"type":"mf.zero.meta.StringAttribute","uuid":"06008675-e964-4c8d-a42c-d457d8c37855"},{"content":{"key":"shapeRadius","value":30.0},"type":"mf.zero.meta.RealAttribute","uuid":"0006eaa7-682c-438c-b109-a089c5961a8f"},{"content":{"key":"split","value":"none"},"type":"mf.zero.meta.StringAttribute","uuid":"3f468ca6-741d-4735-84ad-151fd2edd7b0"},{"content":{"key":"textAlign","value":"left"},"type":"mf.zero.meta.StringAttribute","uuid":"0cd233f3-d708-4062-bdb8-90768023b1eb"},{"content":{"key":"textLocation","value":"center"},"type":"mf.zero.meta.StringAttribute","uuid":"18932b25-07de-4b6f-bf0f-9641d2ba2384"},{"content":{"key":"textcolor","value":"#000000"},"type":"mf.zero.meta.StringAttribute","uuid":"a5244282-eb1d-4109-b325-15cf81f27bd1"},{"content":{"key":"type","value":"species"},"type":"mf.zero.meta.StringAttribute","uuid":"7a8506eb-4b3c-4671-8b54-b27bd662b9ad"},{"content":{"key":"unused","value":"false"},"type":"mf.zero.meta.StringAttribute","uuid":"f07e000e-fe07-491e-a1fb-3df3af83179e"},{"content":{"key":"uuid","value":"11dd3541-806c-4c45-8dd7-1e5c2cce4e23"},"type":"mf.zero.meta.StringAttribute","uuid":"7e719f76-a155-4caf-850d-d5267fffacf4"},{"content":{"key":"visible","value":"true"},"type":"mf.zero.meta.StringAttribute","uuid":"978e38c0-7d47-4afe-bf1c-724371be2f05"},{"content":{"key":"zIndex","value":1.0},"type":"mf.zero.meta.RealAttribute","uuid":"6996cdea-f725-4371-8460-1ced835c8d38"}]},"type":"mf.zero.meta.AttributeMap","uuid":"ed3d5bc2-b645-4864-8f62-3aa710d582d3"},"dContained":[],"inConnections":[],"outConnections":[{"type":"diagram.editor.model.Connection","uuid":"e76c6fbc-3e7a-4add-8768-c341cda11369"}],"ports":[],"position":"633,103","properties":[],"size":"0,0,80,30","subDiagram":null,"syntaxElement":null,"title":"payload_c","type":"species"},"type":"diagram.editor.model.Entity","uuid":"3b54a8ba-3fd0-42ca-ac0e-70539949c4d8"},{"content":{"attributes":{"content":{"attributes":[{"content":{"key":"active","value":"false"},"type":"mf.zero.meta.StringAttribute","uuid":"d82a2835-556a-4fb3-b8fb-c4f7ba894f15"},{"content":{"key":"annotation"},"type":"mf.zero.meta.StringAttribute","uuid":"2b86d409-4bab-47a8-b151-27556d20268e"},{"content":{"key":"autoResizeBlock","value":"false"},"type":"mf.zero.meta.StringAttribute","uuid":"c0788615-aa8a-4fa5-b5e8-c8c2e00cf4d9"},{"content":{"key":"boundaryCondition","value":"false"},"type":"mf.zero.meta.StringAttribute","uuid":"62080919-fb5b-4478-9266-7e8a432001ca"},{"content":{"key":"cloneIndex","value":1.0},"type":"mf.zero.meta.RealAttribute","uuid":"2eb6138b-88a7-4ad3-b10e-4b0e115d3af0"},{"content":{"key":"cloned","value":"false"},"type":"mf.zero.meta.StringAttribute","uuid":"25fff2d3-9d2e-4e2e-995d-f0681255f3ee"},{"content":{"key":"constant","value":"false"},"type":"mf.zero.meta.StringAttribute","uuid":"9505ebfc-fc45-4cd3-a605-867303062f36"},{"content":{"key":"dosed","value":"false"},"type":"mf.zero.meta.StringAttribute","uuid":"1190d059-1723-41cd-b88e-551a00ad32d6"},{"content":{"key":"dosedDisabled","value":"false"},"type":"mf.zero.meta.StringAttribute","uuid":"36524ae0-4571-4a23-a62a-d02c26ece4b4"},{"content":{"key":"edgecolor","value":"#7a7a7a"},"type":"mf.zero.meta.StringAttribute","uuid":"725fbf3b-a285-4c33-8a6c-e9c641bbdf75"},{"content":{"key":"error","value":"false"},"type":"mf.zero.meta.StringAttribute","uuid":"20458ecc-fbb7-4d65-8342-56fedd573f4d"},{"content":{"key":"event","value":"false"},"type":"mf.zero.meta.StringAttribute","uuid":"91f6cb77-9dfc-4f51-bceb-7700d4b84090"},{"content":{"key":"facecolor","value":"rgb(255, 215, 0)"},"type":"mf.zero.meta.StringAttribute","uuid":"7671f4de-b7d7-4efd-a874-d682870a3299"},{"content":{"key":"fade","value":"none"},"type":"mf.zero.meta.StringAttribute","uuid":"428ad7b1-cf44-4d96-a360-2fd86a953ff9"},{"content":{"key":"fontFamily","value":"Arial"},"type":"mf.zero.meta.StringAttribute","uuid":"0adc558d-dcd9-4393-9415-0cd53075ace3"},{"content":{"key":"fontSize","value":18.0},"type":"mf.zero.meta.RealAttribute","uuid":"ed812bc5-0e90-4a53-8a70-0926be7ea9e9"},{"content":{"key":"fontWeight","value":"bold"},"type":"mf.zero.meta.StringAttribute","uuid":"161c6bc5-b9dd-4ad1-9a54-88a1959fc528"},{"content":{"key":"imageData"},"type":"mf.zero.meta.StringAttribute","uuid":"a529a33a-333f-491c-9a17-9e69844cad25"},{"content":{"key":"initialAssignment","value":"false"},"type":"mf.zero.meta.StringAttribute","uuid":"8c791c95-854a-459c-b63b-bf76eab43cef"},{"content":{"key":"lines","value":"hide"},"type":"mf.zero.meta.StringAttribute","uuid":"e29c3f46-cd1d-4b29-89d5-717b5169a167"},{"content":{"key":"name","value":"Intracellular tracking"},"type":"mf.zero.meta.StringAttribute","uuid":"35b7f1a5-8441-4c26-8475-004a514e2552"},{"content":{"key":"parentSessionID","value":3575.0},"type":"mf.zero.meta.RealAttribute","uuid":"308b474b-1ab9-41af-858f-6b7ab79b6e96"},{"content":{"key":"pin","value":"false"},"type":"mf.zero.meta.StringAttribute","uuid":"706bb453-2abf-4e68-b53c-458f68a8504b"},{"content":{"key":"plot","value":"false"},"type":"mf.zero.meta.StringAttribute","uuid":"0693e054-14fe-4ba6-84db-bea191aa9bd4"},{"content":{"key":"repeatAssignment","value":"false"},"type":"mf.zero.meta.StringAttribute","uuid":"96385bb3-5bf6-44ec-bb77-c82e86698078"},{"content":{"key":"reversible","value":"false"},"type":"mf.zero.meta.StringAttribute","uuid":"bdbb69ff-c122-4d3e-b1e6-d60e4ff2b233"},{"content":{"key":"rotate"},"type":"mf.zero.meta.RealAttribute","uuid":"ab2bb5ba-d6b8-40ce-a385-5ba0d04633d0"},{"content":{"key":"sessionID","value":6229.0},"type":"mf.zero.meta.RealAttribute","uuid":"df1031aa-4a79-4467-a053-0ce2c10ad465"},{"content":{"key":"shape","value":"rectangle"},"type":"mf.zero.meta.StringAttribute","uuid":"9e10e4ba-660c-4464-aa9b-0bc59b64c059"},{"content":{"key":"shapeRadius"},"type":"mf.zero.meta.RealAttribute","uuid":"2bafbda2-9cd3-4b92-b70a-5a8c166abe1c"},{"content":{"key":"split","value":"none"},"type":"mf.zero.meta.StringAttribute","uuid":"5f25ce1a-e588-4fea-bbe9-9b088062a42b"},{"content":{"key":"textAlign","value":"left"},"type":"mf.zero.meta.StringAttribute","uuid":"bd53d9b9-36e2-4357-8412-4d51e7255fe5"},{"content":{"key":"textLocation","value":"center"},"type":"mf.zero.meta.StringAttribute","uuid":"3635df2d-1523-476d-804a-b749bd2c4fca"},{"content":{"key":"textcolor","value":"#000000"},"type":"mf.zero.meta.StringAttribute","uuid":"3085805d-1dcb-4af1-901d-03f7e04b34b3"},{"content":{"key":"type","value":"reaction"},"type":"mf.zero.meta.StringAttribute","uuid":"791f3b53-5f8f-46b0-a94e-553e390889df"},{"content":{"key":"unused","value":"false"},"type":"mf.zero.meta.StringAttribute","uuid":"f65e077a-e1e7-48c6-8aec-64f317c01670"},{"content":{"key":"uuid","value":"18eec115-51e9-41ae-b395-529b14bcc105"},"type":"mf.zero.meta.StringAttribute","uuid":"fdf5fbc7-5d77-4f62-bd43-241651b65b51"},{"content":{"key":"visible","value":"true"},"type":"mf.zero.meta.StringAttribute","uuid":"3cb415ba-5c68-49f7-babe-2308261cc814"},{"content":{"key":"zIndex","value":1.0},"type":"mf.zero.meta.RealAttribute","uuid":"9f03c177-9d6e-4726-ada5-174bf71f2856"}]},"type":"mf.zero.meta.AttributeMap","uuid":"7869f84e-795e-454a-b904-a0327b6ed812"},"dContained":[],"inConnections":[],"outConnections":[],"ports":[],"position":"133,61","properties":[],"size":"0,0,250,45","subDiagram":null,"syntaxElement":null,"title":"Intracellular tracking","type":"reaction"},"type":"diagram.editor.model.Entity","uuid":"c3a90e6e-61d7-4efd-905e-48233cf9bbb8"},{"content":{"attributes":{"content":{"attributes":[{"content":{"key":"active","value":"false"},"type":"mf.zero.meta.StringAttribute","uuid":"987ed564-0391-4080-8018-48e31c9ef9b0"},{"content":{"key":"annotation"},"type":"mf.zero.meta.StringAttribute","uuid":"23b289bf-84a3-4f68-bb6c-d5159c82c2bb"},{"content":{"key":"autoResizeBlock","value":"false"},"type":"mf.zero.meta.StringAttribute","uuid":"b7968286-b870-4a8f-ab4c-bfe38b55a999"},{"content":{"key":"boundaryCondition","value":"false"},"type":"mf.zero.meta.StringAttribute","uuid":"6342ad88-8bf3-471d-8dc4-9987478c852b"},{"content":{"key":"cloneIndex","value":1.0},"type":"mf.zero.meta.RealAttribute","uuid":"2e2d4c31-1fb3-4046-8f0b-84fa05e5d4f2"},{"content":{"key":"cloned","value":"false"},"type":"mf.zero.meta.StringAttribute","uuid":"34c7e079-fdaf-4bf8-84d8-16d3ef92e618"},{"content":{"key":"constant","value":"false"},"type":"mf.zero.meta.StringAttribute","uuid":"1b2e2e7b-78f8-4b47-bb9f-3bb04bf3889c"},{"content":{"key":"dosed","value":"false"},"type":"mf.zero.meta.StringAttribute","uuid":"5ff5844a-7878-4492-a996-c1d0921fe5fb"},{"content":{"key":"dosedDisabled","value":"false"},"type":"mf.zero.meta.StringAttribute","uuid":"0fee5138-6a7c-423f-84ee-ab6123f39b1d"},{"content":{"key":"edgecolor","value":"#7a7a7a"},"type":"mf.zero.meta.StringAttribute","uuid":"a553c96b-7f2f-42b0-83e1-72e3c52a0a75"},{"content":{"key":"error","value":"false"},"type":"mf.zero.meta.StringAttribute","uuid":"2c0b26c0-7b2c-4d4d-ae6d-59b73bdf632d"},{"content":{"key":"event","value":"false"},"type":"mf.zero.meta.StringAttribute","uuid":"cfbbc32a-8f70-48aa-8aa6-df6b9590c835"},{"content":{"key":"facecolor","value":"rgb(255, 215, 0)"},"type":"mf.zero.meta.StringAttribute","uuid":"4d479890-f82e-4da3-8f2f-254bf56d8909"},{"content":{"key":"fade","value":"none"},"type":"mf.zero.meta.StringAttribute","uuid":"fb7939cf-198a-451c-b613-298e42097767"},{"content":{"key":"fontFamily","value":"Arial"},"type":"mf.zero.meta.StringAttribute","uuid":"5a163442-5ddd-4347-9052-e3de2808ff3a"},{"content":{"key":"fontSize","value":18.0},"type":"mf.zero.meta.RealAttribute","uuid":"c2f7e656-b02c-47a9-a96a-c38b5769da2f"},{"content":{"key":"fontWeight","value":"bold"},"type":"mf.zero.meta.StringAttribute","uuid":"49fbc073-5bd0-414c-beaa-a903a540dba1"},{"content":{"key":"imageData"},"type":"mf.zero.meta.StringAttribute","uuid":"6d0a7646-76be-40eb-aae3-1e96cb4f788d"},{"content":{"key":"initialAssignment","value":"false"},"type":"mf.zero.meta.StringAttribute","uuid":"cafa1e0e-c7be-454b-bac6-aa7774247518"},{"content":{"key":"lines","value":"hide"},"type":"mf.zero.meta.StringAttribute","uuid":"5ea86e6c-8226-44f9-9d4d-b62eb4ca08aa"},{"content":{"key":"name","value":"Intracellular payload"},"type":"mf.zero.meta.StringAttribute","uuid":"d47fa6cf-04a2-4f5a-8c7d-1107d3ac39da"},{"content":{"key":"parentSessionID","value":3575.0},"type":"mf.zero.meta.RealAttribute","uuid":"6de496c7-6f19-4e27-a90a-ad6f2d83c3ea"},{"content":{"key":"pin","value":"false"},"type":"mf.zero.meta.StringAttribute","uuid":"07f58afa-f014-4671-965d-213ad97f7b05"},{"content":{"key":"plot","value":"false"},"type":"mf.zero.meta.StringAttribute","uuid":"7fc7562b-2d0e-49ad-baef-4237f5ea10bb"},{"content":{"key":"repeatAssignment","value":"false"},"type":"mf.zero.meta.StringAttribute","uuid":"eeedfd0a-01ce-4b8b-bd00-9570fb8cd4fc"},{"content":{"key":"reversible","value":"false"},"type":"mf.zero.meta.StringAttribute","uuid":"3f794437-a488-431d-a705-fdd9e8687926"},{"content":{"key":"rotate"},"type":"mf.zero.meta.RealAttribute","uuid":"6005b766-53a5-40e7-b5f4-39cb27de807a"},{"content":{"key":"sessionID","value":6227.0},"type":"mf.zero.meta.RealAttribute","uuid":"ecaca638-4e75-4c2d-83d6-b216d772e4c8"},{"content":{"key":"shape","value":"rectangle"},"type":"mf.zero.meta.StringAttribute","uuid":"cdefe197-45f3-4bfd-bc94-7f1231b8941d"},{"content":{"key":"shapeRadius"},"type":"mf.zero.meta.RealAttribute","uuid":"c302473d-51d3-45a3-ac67-53b15ebb92b6"},{"content":{"key":"split","value":"none"},"type":"mf.zero.meta.StringAttribute","uuid":"7e5a6a83-c255-471b-846b-18fd6a0eab3c"},{"content":{"key":"textAlign","value":"left"},"type":"mf.zero.meta.StringAttribute","uuid":"704e3d9f-5fb5-42f3-9c61-f61438d46d7b"},{"content":{"key":"textLocation","value":"center"},"type":"mf.zero.meta.StringAttribute","uuid":"6f2faf9b-2d83-408c-babb-37f1cf3da188"},{"content":{"key":"textcolor","value":"#000000"},"type":"mf.zero.meta.StringAttribute","uuid":"7f25e63e-1d18-4874-8e0a-3c4667e7bed2"},{"content":{"key":"type","value":"reaction"},"type":"mf.zero.meta.StringAttribute","uuid":"61fd7310-7c09-4b6f-9733-e0143542d371"},{"content":{"key":"unused","value":"false"},"type":"mf.zero.meta.StringAttribute","uuid":"8d00bf80-ba22-48ea-b47c-51df93a0e179"},{"content":{"key":"uuid","value":"aa128ef9-5b96-4296-8ec8-82d96d7570ee"},"type":"mf.zero.meta.StringAttribute","uuid":"3f877757-dc52-4edb-b8a2-5cc545c96aca"},{"content":{"key":"visible","value":"true"},"type":"mf.zero.meta.StringAttribute","uuid":"92672ffd-76df-470c-9bf1-6527aafb06e5"},{"content":{"key":"zIndex","value":1.0},"type":"mf.zero.meta.RealAttribute","uuid":"1c32b6a8-cc22-4096-8629-a5dc855b5796"}]},"type":"mf.zero.meta.AttributeMap","uuid":"302701ad-f26c-4add-864e-4a138063c1cc"},"dContained":[],"inConnections":[],"outConnections":[],"ports":[],"position":"465,25","properties":[],"size":"0,0,250,45","subDiagram":null,"syntaxElement":null,"title":"Intracellular payload","type":"reaction"},"type":"diagram.editor.model.Entity","uuid":"e9728119-6d54-41ea-99df-56a65e3d12cd"},{"content":{"attributes":{"content":{"attributes":[{"content":{"key":"active","value":"false"},"type":"mf.zero.meta.StringAttribute","uuid":"30e09149-e3c8-410c-81ad-247835e2ea50"},{"content":{"key":"annotation"},"type":"mf.zero.meta.StringAttribute","uuid":"93d4e663-19fa-436f-9ba1-fbeb2926fbf2"},{"content":{"key":"autoResizeBlock","value":"false"},"type":"mf.zero.meta.StringAttribute","uuid":"88b29381-f6cc-43d1-a096-2d985e579552"},{"content":{"key":"boundaryCondition","value":"false"},"type":"mf.zero.meta.StringAttribute","uuid":"f3225c1e-b80c-47dc-bc0f-c4f3d956fcd0"},{"content":{"key":"cloneIndex","value":1.0},"type":"mf.zero.meta.RealAttribute","uuid":"9a6ad42a-2053-4a15-9c86-21fbff893802"},{"content":{"key":"cloned","value":"false"},"type":"mf.zero.meta.StringAttribute","uuid":"63b5c8cb-07dd-406b-b38d-446eed8a5970"},{"content":{"key":"constant","value":"false"},"type":"mf.zero.meta.StringAttribute","uuid":"ef234881-bc10-4d05-a6db-575acad9d727"},{"content":{"key":"dosed","value":"false"},"type":"mf.zero.meta.StringAttribute","uuid":"5aed2466-698d-48bd-a666-f0375814dd3e"},{"content":{"key":"dosedDisabled","value":"false"},"type":"mf.zero.meta.StringAttribute","uuid":"c6692b7f-929c-402f-9fc2-eeefe3cda35e"},{"content":{"key":"edgecolor","value":"#7a7a7a"},"type":"mf.zero.meta.StringAttribute","uuid":"3244c1f6-4bd1-403e-aa38-c2aa7f644490"},{"content":{"key":"error","value":"false"},"type":"mf.zero.meta.StringAttribute","uuid":"f0a44612-3e3a-47cb-8c5d-bb5a29995fe9"},{"content":{"key":"event","value":"false"},"type":"mf.zero.meta.StringAttribute","uuid":"5e48e194-cae3-4b74-a537-22d1c9c25d6e"},{"content":{"key":"facecolor","value":"#f4cc60"},"type":"mf.zero.meta.StringAttribute","uuid":"32b96a0d-dd82-4ffc-af60-e9c50ef1c01b"},{"content":{"key":"fade","value":"none"},"type":"mf.zero.meta.StringAttribute","uuid":"660b62f6-00c3-4354-84d2-075b218b439d"},{"content":{"key":"fontFamily","value":"Arial"},"type":"mf.zero.meta.StringAttribute","uuid":"bf9ddafb-6e5e-4c06-8d7c-70e7b0789d5c"},{"content":{"key":"fontSize","value":14.0},"type":"mf.zero.meta.RealAttribute","uuid":"a2a52033-c6a6-475e-aa83-6459be8f3bab"},{"content":{"key":"fontWeight","value":"plain"},"type":"mf.zero.meta.StringAttribute","uuid":"b2b47170-958d-45e1-b809-7f99398dc2a3"},{"content":{"key":"imageData"},"type":"mf.zero.meta.StringAttribute","uuid":"5234cfde-cdb4-4094-a9a1-95346ae1b084"},{"content":{"key":"initialAssignment","value":"false"},"type":"mf.zero.meta.StringAttribute","uuid":"f1861086-f852-452b-83c1-389ab82c8a74"},{"content":{"key":"lines","value":"hide"},"type":"mf.zero.meta.StringAttribute","uuid":"2ae1cae8-d13d-4dbd-9325-9a242f69da78"},{"content":{"key":"name","value":"re_tubulin_consumed_by_death_t"},"type":"mf.zero.meta.StringAttribute","uuid":"8fe49afc-f026-4b9a-92ad-89bc62c04944"},{"content":{"key":"parentSessionID","value":3575.0},"type":"mf.zero.meta.RealAttribute","uuid":"2be1590e-5654-4acb-b08a-a8250491515d"},{"content":{"key":"pin","value":"false"},"type":"mf.zero.meta.StringAttribute","uuid":"41131809-7d18-4d7e-9e2d-5df86f383385"},{"content":{"key":"plot","value":"false"},"type":"mf.zero.meta.StringAttribute","uuid":"a7c9fca2-1c32-4f78-84b4-330f86927f07"},{"content":{"key":"repeatAssignment","value":"false"},"type":"mf.zero.meta.StringAttribute","uuid":"e085ebff-cd0d-4311-92c1-7926d5011ca5"},{"content":{"key":"reversible","value":"false"},"type":"mf.zero.meta.StringAttribute","uuid":"4270e7eb-de69-4577-9ce0-671d406dcaeb"},{"content":{"key":"rotate"},"type":"mf.zero.meta.RealAttribute","uuid":"f5cd7776-bab9-4fb4-86e6-26a74f97c1a6"},{"content":{"key":"sessionID","value":5357.0},"type":"mf.zero.meta.RealAttribute","uuid":"0d1afe24-488c-45ad-bded-342f8f22de1b"},{"content":{"key":"shape","value":"oval"},"type":"mf.zero.meta.StringAttribute","uuid":"2a682a15-7882-468f-ae83-2e40e70cdd4f"},{"content":{"key":"shapeRadius","value":40.0},"type":"mf.zero.meta.RealAttribute","uuid":"2c27cd9d-2bf7-4d0a-a553-6b2ef2d445d6"},{"content":{"key":"split","value":"none"},"type":"mf.zero.meta.StringAttribute","uuid":"8edadd42-f122-4cd6-87a4-7c8175a28b97"},{"content":{"key":"textAlign","value":"left"},"type":"mf.zero.meta.StringAttribute","uuid":"46ca2ad2-c6d7-41e2-a3ce-9ba2af088a37"},{"content":{"key":"textLocation","value":"none"},"type":"mf.zero.meta.StringAttribute","uuid":"10cce117-31f1-4473-a464-0ba2ca4dfb39"},{"content":{"key":"textcolor","value":"#000000"},"type":"mf.zero.meta.StringAttribute","uuid":"22d3e2d0-5009-4152-8b48-c6aa7d93f9e4"},{"content":{"key":"type","value":"reaction"},"type":"mf.zero.meta.StringAttribute","uuid":"3edfcbcf-231c-4a9b-8444-e91ef3be51a4"},{"content":{"key":"unused","value":"false"},"type":"mf.zero.meta.StringAttribute","uuid":"71ccaf52-7644-49d6-9053-912970f45a34"},{"content":{"key":"uuid","value":"019cbc37-634e-4f92-849e-6369630718fd"},"type":"mf.zero.meta.StringAttribute","uuid":"ae495e30-11c7-4cee-a231-65bdb965f25e"},{"content":{"key":"visible","value":"true"},"type":"mf.zero.meta.StringAttribute","uuid":"7664d53a-4b75-46e4-ac29-861fe35ced5e"},{"content":{"key":"zIndex","value":1.0},"type":"mf.zero.meta.RealAttribute","uuid":"08a91f0d-37f9-4e34-95e7-dea71444a046"}]},"type":"mf.zero.meta.AttributeMap","uuid":"c93d1308-c18e-4192-a654-0742033cc839"},"dContained":[],"inConnections":[{"type":"diagram.editor.model.Connection","uuid":"6af1b7a0-f22b-4291-a69d-2276a31bff8e"}],"outConnections":[],"ports":[],"position":"429,262","properties":[],"size":"0,0,15,15","subDiagram":null,"syntaxElement":null,"title":"re_tubulin_consumed_by_death_t","type":"reaction"},"type":"diagram.editor.model.Entity","uuid":"c388e670-029f-4e11-99a5-e15fd3613e47"},{"content":{"attributes":{"content":{"attributes":[{"content":{"key":"active","value":"false"},"type":"mf.zero.meta.StringAttribute","uuid":"1102f3f4-3f13-47e0-bb38-7b1dac23d670"},{"content":{"key":"annotation"},"type":"mf.zero.meta.StringAttribute","uuid":"aeb838dc-ef9c-4583-ae74-a12cf9a092d5"},{"content":{"key":"autoResizeBlock","value":"false"},"type":"mf.zero.meta.StringAttribute","uuid":"e203cd56-b5e5-4f60-833c-625877502bdf"},{"content":{"key":"boundaryCondition","value":"false"},"type":"mf.zero.meta.StringAttribute","uuid":"c95137cd-6f47-4261-b44b-acf83596ba5b"},{"content":{"key":"cloneIndex","value":1.0},"type":"mf.zero.meta.RealAttribute","uuid":"8b57a2d4-af1d-4be7-a2b7-77cee120024a"},{"content":{"key":"cloned","value":"false"},"type":"mf.zero.meta.StringAttribute","uuid":"2f3f38ae-5e8d-4969-ac55-3e8e2ead1ca4"},{"content":{"key":"constant","value":"false"},"type":"mf.zero.meta.StringAttribute","uuid":"7fa100ae-0e94-4d78-844d-595e9d8436f3"},{"content":{"key":"dosed","value":"false"},"type":"mf.zero.meta.StringAttribute","uuid":"171f222e-f8e2-4007-a0c3-f00f8597eba5"},{"content":{"key":"dosedDisabled","value":"false"},"type":"mf.zero.meta.StringAttribute","uuid":"cd375022-f1f0-443b-b5bb-b952ca8210c8"},{"content":{"key":"edgecolor","value":"#7a7a7a"},"type":"mf.zero.meta.StringAttribute","uuid":"e1904480-44ec-4509-a171-318fba4dc2dc"},{"content":{"key":"error","value":"false"},"type":"mf.zero.meta.StringAttribute","uuid":"2d1bd898-32c0-4eff-90ec-b016c2a8d08e"},{"content":{"key":"event","value":"false"},"type":"mf.zero.meta.StringAttribute","uuid":"10955fc6-c439-406e-af08-86aedcc4c03e"},{"content":{"key":"facecolor","value":"#f4cc60"},"type":"mf.zero.meta.StringAttribute","uuid":"571c1e05-fe0c-4333-a657-926b38360a2e"},{"content":{"key":"fade","value":"none"},"type":"mf.zero.meta.StringAttribute","uuid":"09f8a42f-f6bb-442e-a715-f66ca8c122c2"},{"content":{"key":"fontFamily","value":"Arial"},"type":"mf.zero.meta.StringAttribute","uuid":"a04dca42-7d31-4f69-a46e-94f59c5660fb"},{"content":{"key":"fontSize","value":14.0},"type":"mf.zero.meta.RealAttribute","uuid":"10959f7f-bb63-42df-a7c3-55830a6e26ab"},{"content":{"key":"fontWeight","value":"plain"},"type":"mf.zero.meta.StringAttribute","uuid":"d1b86bb4-38f3-415b-ac98-3aeaafad5981"},{"content":{"key":"imageData"},"type":"mf.zero.meta.StringAttribute","uuid":"82ec524e-c90a-4312-b078-0715f9336346"},{"content":{"key":"initialAssignment","value":"false"},"type":"mf.zero.meta.StringAttribute","uuid":"d4a0f6e4-f9b2-4f27-a4dd-4a1e9c0f3625"},{"content":{"key":"lines","value":"hide"},"type":"mf.zero.meta.StringAttribute","uuid":"4e708179-7cf8-410b-93a3-0c8a55f9a388"},{"content":{"key":"name","value":"re_payload_bound_consumed_by_death_c"},"type":"mf.zero.meta.StringAttribute","uuid":"e6810808-81d4-467a-8984-fcbd204606e0"},{"content":{"key":"parentSessionID","value":3575.0},"type":"mf.zero.meta.RealAttribute","uuid":"671c47fb-4264-41d5-89e7-1e7d7c850928"},{"content":{"key":"pin","value":"false"},"type":"mf.zero.meta.StringAttribute","uuid":"745525ff-d8f3-46f3-ab2c-a188221c0410"},{"content":{"key":"plot","value":"false"},"type":"mf.zero.meta.StringAttribute","uuid":"383cda75-74a9-4f5f-848b-f6d9a01b78c2"},{"content":{"key":"repeatAssignment","value":"false"},"type":"mf.zero.meta.StringAttribute","uuid":"bd992def-500c-400a-b13f-243765c11138"},{"content":{"key":"reversible","value":"false"},"type":"mf.zero.meta.StringAttribute","uuid":"1436591b-77d5-448d-b3f2-512e6e40d0f1"},{"content":{"key":"rotate"},"type":"mf.zero.meta.RealAttribute","uuid":"c34f4a83-b12d-4839-ba3d-b71549f6335c"},{"content":{"key":"sessionID","value":5355.0},"type":"mf.zero.meta.RealAttribute","uuid":"4deef715-0ab8-4fb0-b677-c72a01ed88be"},{"content":{"key":"shape","value":"oval"},"type":"mf.zero.meta.StringAttribute","uuid":"f13fdffb-dc39-4852-bf21-83b79711523f"},{"content":{"key":"shapeRadius","value":40.0},"type":"mf.zero.meta.RealAttribute","uuid":"c8ac2548-c6b9-4b4f-8c07-d828136e1e38"},{"content":{"key":"split","value":"none"},"type":"mf.zero.meta.StringAttribute","uuid":"468f17eb-5dc0-4771-8885-7f2f79b11ebc"},{"content":{"key":"textAlign","value":"left"},"type":"mf.zero.meta.StringAttribute","uuid":"b3a159d4-ea70-40cd-b4f4-5c7ddfe7b3e4"},{"content":{"key":"textLocation","value":"none"},"type":"mf.zero.meta.StringAttribute","uuid":"cd6a83a6-722b-496a-9be1-fa167e2b3a73"},{"content":{"key":"textcolor","value":"#000000"},"type":"mf.zero.meta.StringAttribute","uuid":"0d013596-d9d9-4349-9a62-50e72ff4353c"},{"content":{"key":"type","value":"reaction"},"type":"mf.zero.meta.StringAttribute","uuid":"40c74f60-2bb5-4d31-bead-f1e58c2d8155"},{"content":{"key":"unused","value":"false"},"type":"mf.zero.meta.StringAttribute","uuid":"2fbe7c2b-1f46-41eb-8792-f2a52f5b3007"},{"content":{"key":"uuid","value":"7d442f6c-d37e-49f4-ab09-12133613a7ba"},"type":"mf.zero.meta.StringAttribute","uuid":"dfb76aa8-1e24-4438-b6a3-9b2dafe21816"},{"content":{"key":"visible","value":"true"},"type":"mf.zero.meta.StringAttribute","uuid":"40a31c26-0e5d-4ba3-a53a-d94c39db95b2"},{"content":{"key":"zIndex","value":1.0},"type":"mf.zero.meta.RealAttribute","uuid":"69f1d890-482e-433e-831d-221a1538b49d"}]},"type":"mf.zero.meta.AttributeMap","uuid":"69cc087e-06dc-411c-8f9d-8bf382824653"},"dContained":[],"inConnections":[{"type":"diagram.editor.model.Connection","uuid":"6ef00e31-5880-493a-b18e-b62cc70a306d"}],"outConnections":[],"ports":[],"position":"292,165","properties":[],"size":"0,0,15,15","subDiagram":null,"syntaxElement":null,"title":"re_payload_bound_consumed_by_death_c","type":"reaction"},"type":"diagram.editor.model.Entity","uuid":"1e6d5e7b-0962-43b7-b08b-b0acc46af68a"},{"content":{"attributes":{"content":{"attributes":[{"content":{"key":"active","value":"false"},"type":"mf.zero.meta.StringAttribute","uuid":"30eb6257-2296-4c18-9ca8-c77e2a973e71"},{"content":{"key":"annotation"},"type":"mf.zero.meta.StringAttribute","uuid":"3cd49d57-210c-43c1-98c7-8c1ba16bcc1f"},{"content":{"key":"autoResizeBlock","value":"false"},"type":"mf.zero.meta.StringAttribute","uuid":"b16e1ec9-f103-4fa1-9334-5cea06a5fb6e"},{"content":{"key":"boundaryCondition","value":"false"},"type":"mf.zero.meta.StringAttribute","uuid":"a166500d-d683-4f6b-a968-ba194ee64372"},{"content":{"key":"cloneIndex","value":1.0},"type":"mf.zero.meta.RealAttribute","uuid":"c1c743c7-a9eb-4ffd-a382-5e51947474ca"},{"content":{"key":"cloned","value":"false"},"type":"mf.zero.meta.StringAttribute","uuid":"44f0a231-16ab-47e1-94d7-317b53311178"},{"content":{"key":"constant","value":"false"},"type":"mf.zero.meta.StringAttribute","uuid":"30a02ffc-3bc0-4873-93b7-9faa1bd9eaca"},{"content":{"key":"dosed","value":"false"},"type":"mf.zero.meta.StringAttribute","uuid":"c31d7ff3-45ca-4058-8eb8-f6d86389dea3"},{"content":{"key":"dosedDisabled","value":"false"},"type":"mf.zero.meta.StringAttribute","uuid":"1e587a5b-518f-454a-8b9f-996161eb9b26"},{"content":{"key":"edgecolor","value":"#7a7a7a"},"type":"mf.zero.meta.StringAttribute","uuid":"4a0f6477-ec5e-4c52-a006-b5cc17ba3201"},{"content":{"key":"error","value":"false"},"type":"mf.zero.meta.StringAttribute","uuid":"a4001e72-d86b-47b0-82e2-2cb39bce2cfa"},{"content":{"key":"event","value":"false"},"type":"mf.zero.meta.StringAttribute","uuid":"5ad98ba9-efe6-4037-ad22-252380b4dbc9"},{"content":{"key":"facecolor","value":"#f4cc60"},"type":"mf.zero.meta.StringAttribute","uuid":"9802efac-7ca7-4c26-b504-84285e4ad99b"},{"content":{"key":"fade","value":"none"},"type":"mf.zero.meta.StringAttribute","uuid":"8e1f0d09-f137-4893-9a16-f6ea3219d6b6"},{"content":{"key":"fontFamily","value":"Arial"},"type":"mf.zero.meta.StringAttribute","uuid":"88b65de4-19a8-4e82-bf7a-1e19bc2ca583"},{"content":{"key":"fontSize","value":14.0},"type":"mf.zero.meta.RealAttribute","uuid":"d533df43-a233-4a99-bdd0-db5bf45a9493"},{"content":{"key":"fontWeight","value":"plain"},"type":"mf.zero.meta.StringAttribute","uuid":"4a8b465c-d0a7-4ca4-988c-69c808a676ec"},{"content":{"key":"imageData"},"type":"mf.zero.meta.StringAttribute","uuid":"0a719890-3068-4819-997f-f0dcf64f3425"},{"content":{"key":"initialAssignment","value":"false"},"type":"mf.zero.meta.StringAttribute","uuid":"2158a0da-69ab-463b-9e25-586f125e2eee"},{"content":{"key":"lines","value":"hide"},"type":"mf.zero.meta.StringAttribute","uuid":"598109bc-a948-421e-b37c-5770736270bb"},{"content":{"key":"name","value":"re_tubulin_production_tumor_growth_t"},"type":"mf.zero.meta.StringAttribute","uuid":"4be5044e-e8b5-4d3b-a273-3abdfaaad315"},{"content":{"key":"parentSessionID","value":3575.0},"type":"mf.zero.meta.RealAttribute","uuid":"c9659eea-43e6-444f-a104-c7a81ae00ca4"},{"content":{"key":"pin","value":"false"},"type":"mf.zero.meta.StringAttribute","uuid":"b58faff8-13eb-4aee-9bdf-66a89b2e4af0"},{"content":{"key":"plot","value":"false"},"type":"mf.zero.meta.StringAttribute","uuid":"e8773a8c-8e13-4744-b7c5-c5736b1530fb"},{"content":{"key":"repeatAssignment","value":"false"},"type":"mf.zero.meta.StringAttribute","uuid":"8cda3951-c12f-4bff-aa1b-7995cbf09794"},{"content":{"key":"reversible","value":"false"},"type":"mf.zero.meta.StringAttribute","uuid":"61dd7bfd-eaf7-43f4-8f29-c6a4ad4e64ac"},{"content":{"key":"rotate"},"type":"mf.zero.meta.RealAttribute","uuid":"19077ebc-37ad-4166-941c-c7ca6da9aff3"},{"content":{"key":"sessionID","value":5347.0},"type":"mf.zero.meta.RealAttribute","uuid":"5051680a-b6c4-473e-9324-82712c508006"},{"content":{"key":"shape","value":"oval"},"type":"mf.zero.meta.StringAttribute","uuid":"8fb23676-373d-473b-bcfd-559c59a0039c"},{"content":{"key":"shapeRadius","value":40.0},"type":"mf.zero.meta.RealAttribute","uuid":"854540d5-1b79-4c1e-90b7-88ea5ef48588"},{"content":{"key":"split","value":"none"},"type":"mf.zero.meta.StringAttribute","uuid":"1863fa63-a77d-43d3-b1e9-35462f769068"},{"content":{"key":"textAlign","value":"left"},"type":"mf.zero.meta.StringAttribute","uuid":"bbea2c0b-940b-409d-8462-31df1dd502bb"},{"content":{"key":"textLocation","value":"none"},"type":"mf.zero.meta.StringAttribute","uuid":"ccaebd5b-71a1-4c6a-8aa3-3b36ff25cd49"},{"content":{"key":"textcolor","value":"#000000"},"type":"mf.zero.meta.StringAttribute","uuid":"245e1d21-8394-4efe-8844-2373f0e244d3"},{"content":{"key":"type","value":"reaction"},"type":"mf.zero.meta.StringAttribute","uuid":"38b349ed-3a24-45e5-9dbc-20797785cd80"},{"content":{"key":"unused","value":"false"},"type":"mf.zero.meta.StringAttribute","uuid":"d0d693a7-3918-4ab2-bc05-4d3e58c26f8a"},{"content":{"key":"uuid","value":"0d7ec730-26a4-4841-8879-d756eafbabc7"},"type":"mf.zero.meta.StringAttribute","uuid":"ab468e35-c3a2-4608-84a8-5f6c60acf0df"},{"content":{"key":"visible","value":"true"},"type":"mf.zero.meta.StringAttribute","uuid":"9b768815-cf2e-4576-a908-935fa0a453b6"},{"content":{"key":"zIndex","value":1.0},"type":"mf.zero.meta.RealAttribute","uuid":"cb2dec1b-21a8-4181-801c-dbe4862e286f"}]},"type":"mf.zero.meta.AttributeMap","uuid":"7cba6162-bec9-42ad-8d8e-fe3306f29cbd"},"dContained":[],"inConnections":[],"outConnections":[{"type":"diagram.editor.model.Connection","uuid":"e78d2e89-c3f1-4642-b20d-66f8c28dd880"}],"ports":[],"position":"166,262","properties":[],"size":"0,0,15,15","subDiagram":null,"syntaxElement":null,"title":"re_tubulin_production_tumor_growth_t","type":"reaction"},"type":"diagram.editor.model.Entity","uuid":"69864248-c7c2-41bf-9c3c-18f879a98e9b"},{"content":{"attributes":{"content":{"attributes":[{"content":{"key":"active","value":"false"},"type":"mf.zero.meta.StringAttribute","uuid":"ef7f833e-8974-4a82-be59-d7e386f4b191"},{"content":{"key":"annotation"},"type":"mf.zero.meta.StringAttribute","uuid":"993b02c7-b106-40f4-92ef-e542cf0c1dc4"},{"content":{"key":"autoResizeBlock","value":"false"},"type":"mf.zero.meta.StringAttribute","uuid":"7557243c-1f30-4efe-974a-ecbb9ab01048"},{"content":{"key":"boundaryCondition","value":"false"},"type":"mf.zero.meta.StringAttribute","uuid":"f0cea412-00fd-48d9-a136-3d75037107f9"},{"content":{"key":"cloneIndex","value":1.0},"type":"mf.zero.meta.RealAttribute","uuid":"7a2267b6-d049-4f81-af83-997836efd42b"},{"content":{"key":"cloned","value":"false"},"type":"mf.zero.meta.StringAttribute","uuid":"8a57329a-758a-4dd8-8ae7-3d36d1862299"},{"content":{"key":"constant","value":"false"},"type":"mf.zero.meta.StringAttribute","uuid":"7c2b92b0-efce-4ba4-b5b5-b596a5f3f162"},{"content":{"key":"dosed","value":"false"},"type":"mf.zero.meta.StringAttribute","uuid":"954e08e6-3f3d-431d-bf6d-ceefe637239b"},{"content":{"key":"dosedDisabled","value":"false"},"type":"mf.zero.meta.StringAttribute","uuid":"ac6823b9-81e5-48b9-9087-51197b9740db"},{"content":{"key":"edgecolor","value":"#7a7a7a"},"type":"mf.zero.meta.StringAttribute","uuid":"cb803cec-4d44-4dd1-b143-2ae729eaf8ab"},{"content":{"key":"error","value":"false"},"type":"mf.zero.meta.StringAttribute","uuid":"a1a0e64a-884a-4836-ad16-03e4d32a20d6"},{"content":{"key":"event","value":"false"},"type":"mf.zero.meta.StringAttribute","uuid":"6f02c48c-da86-4c94-8892-7fade010dd75"},{"content":{"key":"facecolor","value":"#f4cc60"},"type":"mf.zero.meta.StringAttribute","uuid":"fc7a85af-6811-491a-9677-16070a9e2674"},{"content":{"key":"fade","value":"none"},"type":"mf.zero.meta.StringAttribute","uuid":"b506f47e-023d-40a8-8264-3bbaf76991f1"},{"content":{"key":"fontFamily","value":"Arial"},"type":"mf.zero.meta.StringAttribute","uuid":"93caf6e4-a8ab-4212-8c38-456b8ff73fdb"},{"content":{"key":"fontSize","value":14.0},"type":"mf.zero.meta.RealAttribute","uuid":"c91f5e06-e413-40c7-bd26-deb92ca1773c"},{"content":{"key":"fontWeight","value":"plain"},"type":"mf.zero.meta.StringAttribute","uuid":"3350011b-33e6-4c1c-bcd8-c3118d78d4f6"},{"content":{"key":"imageData"},"type":"mf.zero.meta.StringAttribute","uuid":"45d9227e-7f23-4044-af37-e77e5b7bdf08"},{"content":{"key":"initialAssignment","value":"false"},"type":"mf.zero.meta.StringAttribute","uuid":"333310ee-9fac-4396-89b2-34f1bf4885a7"},{"content":{"key":"lines","value":"hide"},"type":"mf.zero.meta.StringAttribute","uuid":"3a26525c-2b66-49c4-a71a-918cf1847477"},{"content":{"key":"name","value":"re_tubulin_binding_c"},"type":"mf.zero.meta.StringAttribute","uuid":"fc333a40-9188-4ea3-9ba7-b50702285a1c"},{"content":{"key":"parentSessionID","value":3575.0},"type":"mf.zero.meta.RealAttribute","uuid":"f008d46b-5d60-4e72-ac6b-e5c681b945db"},{"content":{"key":"pin","value":"false"},"type":"mf.zero.meta.StringAttribute","uuid":"e16cd8b9-6dc7-41b4-b1d4-ff3436eaecb4"},{"content":{"key":"plot","value":"false"},"type":"mf.zero.meta.StringAttribute","uuid":"4dcb2ab4-ec69-4b8a-96a8-b7e82ef001b9"},{"content":{"key":"repeatAssignment","value":"false"},"type":"mf.zero.meta.StringAttribute","uuid":"55599031-d89c-49b9-a457-57fa67f384bf"},{"content":{"key":"reversible","value":"true"},"type":"mf.zero.meta.StringAttribute","uuid":"7a9afb2d-43fb-4a1c-bb48-c1c3ceb72501"},{"content":{"key":"rotate"},"type":"mf.zero.meta.RealAttribute","uuid":"a0ab2472-a136-40bc-95df-9cb4ac2d175e"},{"content":{"key":"sessionID","value":4717.0},"type":"mf.zero.meta.RealAttribute","uuid":"45e4e396-698a-4338-a78e-8a6fcfedca95"},{"content":{"key":"shape","value":"oval"},"type":"mf.zero.meta.StringAttribute","uuid":"3d44c0f8-b4d2-4ae0-a01d-1635d59d4cbd"},{"content":{"key":"shapeRadius","value":40.0},"type":"mf.zero.meta.RealAttribute","uuid":"9e5f7e1c-f27e-4081-951b-eedccc0607e2"},{"content":{"key":"split","value":"none"},"type":"mf.zero.meta.StringAttribute","uuid":"880547e8-6749-4d3c-b8fe-67d441d60cb9"},{"content":{"key":"textAlign","value":"left"},"type":"mf.zero.meta.StringAttribute","uuid":"c6aa947d-4931-4b12-8d91-cb5b99cea9ab"},{"content":{"key":"textLocation","value":"none"},"type":"mf.zero.meta.StringAttribute","uuid":"d8accf55-62d9-472a-969e-a9b38adfceef"},{"content":{"key":"textcolor","value":"#000000"},"type":"mf.zero.meta.StringAttribute","uuid":"0beccc6c-b6a2-4b42-8785-d5badc6722bf"},{"content":{"key":"type","value":"reaction"},"type":"mf.zero.meta.StringAttribute","uuid":"1e9ca5f4-cbbc-4747-a746-d80ff3d12c50"},{"content":{"key":"unused","value":"false"},"type":"mf.zero.meta.StringAttribute","uuid":"bdb9e705-7425-40e1-8afe-35ce103f76c8"},{"content":{"key":"uuid","value":"a31f7d35-d5f3-47ea-ad12-fc6530a7ef73"},"type":"mf.zero.meta.StringAttribute","uuid":"ad28b4ce-e2d2-4e30-bd27-863d840b9316"},{"content":{"key":"visible","value":"true"},"type":"mf.zero.meta.StringAttribute","uuid":"f0493cd6-410a-4168-ae1e-c43532f36cbb"},{"content":{"key":"zIndex","value":1.0},"type":"mf.zero.meta.RealAttribute","uuid":"77fba7a5-14d6-4244-b5c0-48d91573d01d"}]},"type":"mf.zero.meta.AttributeMap","uuid":"b86442f0-6f30-4588-bf3d-61c130fc8418"},"dContained":[],"inConnections":[{"type":"diagram.editor.model.Connection","uuid":"223d7e35-72b7-4547-b245-89e5f641d8b6"},{"type":"diagram.editor.model.Connection","uuid":"e76c6fbc-3e7a-4add-8768-c341cda11369"}],"outConnections":[{"type":"diagram.editor.model.Connection","uuid":"bde1382e-2218-497c-9096-7e9d1420f566"}],"ports":[],"position":"585,211","properties":[],"size":"0,0,15,15","subDiagram":null,"syntaxElement":null,"title":"re_tubulin_binding_c","type":"reaction"},"type":"diagram.editor.model.Entity","uuid":"6a8d89fd-2ef5-45e4-a4b0-dc417056c941"}],"inConnections":[],"outConnections":[],"position":"0,0","properties":[],"syntaxElement":null,"type":"diagram.Diagram"},"type":"diagram.editor.model.Diagram","uuid":"3253cf78-147f-49fe-b4ff-bd8b2aa75170"},"syntaxElement":null,"title":"cytoplasm","type":"compartment"},"type":"diagram.editor.model.Entity","uuid":"817f67bb-c586-406e-8df9-fd942e6a00ac"},{"content":{"attributes":{"content":{"attributes":[{"content":{"key":"active","value":"false"},"type":"mf.zero.meta.StringAttribute","uuid":"7507c743-ccb5-4156-b32e-31f241689e90"},{"content":{"key":"annotation"},"type":"mf.zero.meta.StringAttribute","uuid":"a4b95f16-cd53-46d9-9f9f-a3fea6e84a89"},{"content":{"key":"autoResizeBlock","value":"false"},"type":"mf.zero.meta.StringAttribute","uuid":"de4fdff6-ef64-4c4e-a2bd-dc6c1934d035"},{"content":{"key":"boundaryCondition","value":"false"},"type":"mf.zero.meta.StringAttribute","uuid":"7279bb5d-cc68-4464-ac9d-535ffa7244f8"},{"content":{"key":"cloneIndex","value":1.0},"type":"mf.zero.meta.RealAttribute","uuid":"d4d563ab-2d33-459d-a332-07bbd28fd336"},{"content":{"key":"cloned","value":"false"},"type":"mf.zero.meta.StringAttribute","uuid":"f5b076e9-129d-4110-abf9-6b74348a1a5c"},{"content":{"key":"constant","value":"false"},"type":"mf.zero.meta.StringAttribute","uuid":"4fb4c475-9ee0-40a3-bdf0-8d95c263af22"},{"content":{"key":"dosed","value":"false"},"type":"mf.zero.meta.StringAttribute","uuid":"e534cbec-2194-4814-8a7f-d62e6f1e65e2"},{"content":{"key":"dosedDisabled","value":"false"},"type":"mf.zero.meta.StringAttribute","uuid":"7385e378-8483-4e40-b926-9005ae66673c"},{"content":{"key":"edgecolor","value":"#619756"},"type":"mf.zero.meta.StringAttribute","uuid":"6729b836-6f9a-473b-a62a-4d36f2dd023d"},{"content":{"key":"error","value":"false"},"type":"mf.zero.meta.StringAttribute","uuid":"acdcc8e8-3f8e-44a9-bbff-e14d16d15a5e"},{"content":{"key":"event","value":"false"},"type":"mf.zero.meta.StringAttribute","uuid":"466872ac-3bd2-4b40-ba94-839fdcf54515"},{"content":{"key":"facecolor","value":"#c4da97"},"type":"mf.zero.meta.StringAttribute","uuid":"8709f0e7-be07-4c61-bf05-03233c829647"},{"content":{"key":"fade","value":"none"},"type":"mf.zero.meta.StringAttribute","uuid":"dd26f1ff-890f-4cd6-87f5-46b610772701"},{"content":{"key":"fontFamily","value":"Arial"},"type":"mf.zero.meta.StringAttribute","uuid":"b43b712d-f36c-4027-929d-9d3d4dbf0417"},{"content":{"key":"fontSize","value":14.0},"type":"mf.zero.meta.RealAttribute","uuid":"f9801f6f-8948-436e-bd73-19690eaee744"},{"content":{"key":"fontWeight","value":"plain"},"type":"mf.zero.meta.StringAttribute","uuid":"3ef1e17d-e8a6-420a-83f4-27573929d0e2"},{"content":{"key":"imageData"},"type":"mf.zero.meta.StringAttribute","uuid":"64968181-ff4f-483d-bbad-d5d8bf987305"},{"content":{"key":"initialAssignment","value":"false"},"type":"mf.zero.meta.StringAttribute","uuid":"a247973f-ff48-488d-92aa-d937dadf5124"},{"content":{"key":"lines","value":"hide"},"type":"mf.zero.meta.StringAttribute","uuid":"2911e30c-df74-4ad6-b221-8b9de2562cc2"},{"content":{"key":"name","value":"parrule_radius_krogh"},"type":"mf.zero.meta.StringAttribute","uuid":"5fa84be2-448c-40b6-9743-b50302b7b524"},{"content":{"key":"parentSessionID","value":3575.0},"type":"mf.zero.meta.RealAttribute","uuid":"a3320912-6d04-40ad-b9ef-0a0f4b380dde"},{"content":{"key":"pin","value":"false"},"type":"mf.zero.meta.StringAttribute","uuid":"177e109f-efde-4af6-bff7-92448318464f"},{"content":{"key":"plot","value":"false"},"type":"mf.zero.meta.StringAttribute","uuid":"61d85012-8874-4cdd-85db-2652542803d9"},{"content":{"key":"repeatAssignment","value":"true"},"type":"mf.zero.meta.StringAttribute","uuid":"8214aa35-a7ad-4f2e-b833-c5072655ef65"},{"content":{"key":"reversible","value":"false"},"type":"mf.zero.meta.StringAttribute","uuid":"a2b2b1c1-bfec-4f0d-9a34-9da647c34788"},{"content":{"key":"rotate"},"type":"mf.zero.meta.RealAttribute","uuid":"ec81e781-6e22-4d93-82bf-86c678c25114"},{"content":{"key":"sessionID","value":3747.0},"type":"mf.zero.meta.RealAttribute","uuid":"063b1410-8a46-4a60-a040-77462ef88078"},{"content":{"key":"shape","value":"rounded rectangle"},"type":"mf.zero.meta.StringAttribute","uuid":"7b603410-90ec-4ce3-a7a0-81ca359f7653"},{"content":{"key":"shapeRadius","value":30.0},"type":"mf.zero.meta.RealAttribute","uuid":"61778cb2-8079-4c90-9f25-78b8ab925ced"},{"content":{"key":"split","value":"none"},"type":"mf.zero.meta.StringAttribute","uuid":"75817ac9-feec-4c1d-a48e-a58b31944978"},{"content":{"key":"textAlign","value":"left"},"type":"mf.zero.meta.StringAttribute","uuid":"3396b9f2-b37d-426e-9811-581282c5a156"},{"content":{"key":"textLocation","value":"bottom"},"type":"mf.zero.meta.StringAttribute","uuid":"1d4c4f69-1395-4540-afeb-27b87f62451c"},{"content":{"key":"textcolor","value":"#000000"},"type":"mf.zero.meta.StringAttribute","uuid":"981657be-e76d-4348-8c7f-889d1b7bb888"},{"content":{"key":"type","value":"parameter"},"type":"mf.zero.meta.StringAttribute","uuid":"3a0fc73a-f907-4b31-b9ff-b382f5689972"},{"content":{"key":"unused","value":"false"},"type":"mf.zero.meta.StringAttribute","uuid":"6fa34b01-e8cc-4c79-9374-d4b0b9c2b071"},{"content":{"key":"uuid","value":"b262a8d1-ecf5-433c-a673-2db3dec635f6"},"type":"mf.zero.meta.StringAttribute","uuid":"7b4164b9-686c-4192-aca4-11b7d958728d"},{"content":{"key":"visible","value":"false"},"type":"mf.zero.meta.StringAttribute","uuid":"09357d8a-0cf2-401d-a1ca-5cf82d361bdd"},{"content":{"key":"zIndex","value":1.0},"type":"mf.zero.meta.RealAttribute","uuid":"17c38853-832a-49f9-b5ac-0f968d51ee8c"}]},"type":"mf.zero.meta.AttributeMap","uuid":"81bf1673-784b-4651-b203-5b930313fb35"},"dContained":[],"inConnections":[{"type":"diagram.editor.model.Connection","uuid":"d976d947-36f0-40b0-b0d7-fa4a3af19397"}],"outConnections":[],"ports":[],"position":"3529,4","properties":[],"size":"0,0,20,13","subDiagram":null,"syntaxElement":null,"title":"parrule_radius_krogh","type":"parameter"},"type":"diagram.editor.model.Entity","uuid":"491527e6-74b9-4aa4-be64-3016c52d3011"},{"content":{"attributes":{"content":{"attributes":[{"content":{"key":"active","value":"false"},"type":"mf.zero.meta.StringAttribute","uuid":"616bcab1-95e3-41a7-b48a-1db06c7bb675"},{"content":{"key":"annotation"},"type":"mf.zero.meta.StringAttribute","uuid":"4150ef32-50e3-4257-b562-33a7a841be12"},{"content":{"key":"autoResizeBlock","value":"false"},"type":"mf.zero.meta.StringAttribute","uuid":"2d27f571-7280-46ed-b856-f52642a12245"},{"content":{"key":"boundaryCondition","value":"false"},"type":"mf.zero.meta.StringAttribute","uuid":"a4a76a08-5e4e-4e55-8cd4-44c4314763d2"},{"content":{"key":"cloneIndex","value":1.0},"type":"mf.zero.meta.RealAttribute","uuid":"b436cbd3-09a3-459b-9ec4-74fb3d862274"},{"content":{"key":"cloned","value":"false"},"type":"mf.zero.meta.StringAttribute","uuid":"473e4fd9-35ba-4fc8-9c65-426757aa2869"},{"content":{"key":"constant","value":"false"},"type":"mf.zero.meta.StringAttribute","uuid":"097e1fb0-eed0-4057-bf31-74c67f319929"},{"content":{"key":"dosed","value":"false"},"type":"mf.zero.meta.StringAttribute","uuid":"24e54b10-83a9-45dd-8cfe-79ae85d8c387"},{"content":{"key":"dosedDisabled","value":"false"},"type":"mf.zero.meta.StringAttribute","uuid":"fe47abb4-4081-4dac-a140-80e478224a78"},{"content":{"key":"edgecolor","value":"#619756"},"type":"mf.zero.meta.StringAttribute","uuid":"e83db3e6-7d7d-4842-8d4f-e9d6b20805bb"},{"content":{"key":"error","value":"false"},"type":"mf.zero.meta.StringAttribute","uuid":"f94d07aa-96fb-4557-9004-8fffe927a5e0"},{"content":{"key":"event","value":"false"},"type":"mf.zero.meta.StringAttribute","uuid":"f3f8aba4-4708-48fb-80b0-c92538acb7ea"},{"content":{"key":"facecolor","value":"#c4da97"},"type":"mf.zero.meta.StringAttribute","uuid":"d80cd7e6-dd5d-4ece-9da1-8d5b72f961a0"},{"content":{"key":"fade","value":"none"},"type":"mf.zero.meta.StringAttribute","uuid":"fa9d9c05-1613-4b6d-8a76-fa84743b6af6"},{"content":{"key":"fontFamily","value":"Arial"},"type":"mf.zero.meta.StringAttribute","uuid":"b9835981-644d-4907-acca-bce2f50bed34"},{"content":{"key":"fontSize","value":14.0},"type":"mf.zero.meta.RealAttribute","uuid":"a4d7c040-71c6-47c7-915a-6fece3e7d659"},{"content":{"key":"fontWeight","value":"plain"},"type":"mf.zero.meta.StringAttribute","uuid":"f33e93c0-a22a-4a1a-8ec4-bfa151ad2c03"},{"content":{"key":"imageData"},"type":"mf.zero.meta.StringAttribute","uuid":"5e5352bc-f534-4ef3-9f4e-39e32108880b"},{"content":{"key":"initialAssignment","value":"false"},"type":"mf.zero.meta.StringAttribute","uuid":"f9d22812-9147-4da2-b708-29af8a4ecf67"},{"content":{"key":"lines","value":"hide"},"type":"mf.zero.meta.StringAttribute","uuid":"6a0f9f3d-6fa5-47f7-84bc-4e9490895955"},{"content":{"key":"name","value":"parrule_radius_capillary_tumor"},"type":"mf.zero.meta.StringAttribute","uuid":"015efc61-3a22-4089-8ec6-397a27d83867"},{"content":{"key":"parentSessionID","value":3575.0},"type":"mf.zero.meta.RealAttribute","uuid":"4e0af02c-e830-49e2-9fd0-2fb60b1704fd"},{"content":{"key":"pin","value":"false"},"type":"mf.zero.meta.StringAttribute","uuid":"e07945c6-91cc-4ad5-8ce8-67b0677365bf"},{"content":{"key":"plot","value":"false"},"type":"mf.zero.meta.StringAttribute","uuid":"e66f6d8b-83e5-4f29-817e-d978f4237c7b"},{"content":{"key":"repeatAssignment","value":"true"},"type":"mf.zero.meta.StringAttribute","uuid":"f086f3e8-6e75-42cb-996c-a1a105a98ef5"},{"content":{"key":"reversible","value":"false"},"type":"mf.zero.meta.StringAttribute","uuid":"8aa2399f-71ad-4b19-8dc6-b9a77047008f"},{"content":{"key":"rotate"},"type":"mf.zero.meta.RealAttribute","uuid":"541538b3-55b6-4257-84dc-b49793e34919"},{"content":{"key":"sessionID","value":3746.0},"type":"mf.zero.meta.RealAttribute","uuid":"9f97f43d-cba9-4959-b554-1f64e29e19c7"},{"content":{"key":"shape","value":"rounded rectangle"},"type":"mf.zero.meta.StringAttribute","uuid":"3a1b0c64-f8ad-40a9-8aa2-a88ef277734f"},{"content":{"key":"shapeRadius","value":30.0},"type":"mf.zero.meta.RealAttribute","uuid":"cf27852d-81dd-4b51-9e1a-f741cde6f983"},{"content":{"key":"split","value":"none"},"type":"mf.zero.meta.StringAttribute","uuid":"f3e77881-dc29-4e70-b982-2f9f0f52cb3c"},{"content":{"key":"textAlign","value":"left"},"type":"mf.zero.meta.StringAttribute","uuid":"19e40939-91a6-4797-9c2f-c456f2181be5"},{"content":{"key":"textLocation","value":"bottom"},"type":"mf.zero.meta.StringAttribute","uuid":"a81086e4-f431-4064-9025-dbc91f32272e"},{"content":{"key":"textcolor","value":"#000000"},"type":"mf.zero.meta.StringAttribute","uuid":"37aac45a-f073-4a36-8fd5-5f5e4af41875"},{"content":{"key":"type","value":"parameter"},"type":"mf.zero.meta.StringAttribute","uuid":"ed5e1ee3-381d-43a1-b790-6c166d331515"},{"content":{"key":"unused","value":"false"},"type":"mf.zero.meta.StringAttribute","uuid":"757158d6-440a-48a6-8182-1ebca6ca42a1"},{"content":{"key":"uuid","value":"95e4b257-6ce2-4f6f-aa75-409bccd35cfd"},"type":"mf.zero.meta.StringAttribute","uuid":"16dfb765-b2ce-4bcb-a78f-01e61834f483"},{"content":{"key":"visible","value":"false"},"type":"mf.zero.meta.StringAttribute","uuid":"a742b643-41bb-49f4-afea-ab4d3e2d8df1"},{"content":{"key":"zIndex","value":1.0},"type":"mf.zero.meta.RealAttribute","uuid":"88efffcf-3037-4c20-b547-89873d07c7ce"}]},"type":"mf.zero.meta.AttributeMap","uuid":"1548ca66-ecef-4af7-a59b-3eaad4b43780"},"dContained":[],"inConnections":[{"type":"diagram.editor.model.Connection","uuid":"5ae4b499-e074-484c-8a1f-bd3395449fe8"}],"outConnections":[],"ports":[],"position":"3282,17","properties":[],"size":"0,0,20,13","subDiagram":null,"syntaxElement":null,"title":"parrule_radius_capillary_tumor","type":"parameter"},"type":"diagram.editor.model.Entity","uuid":"2947ab37-4bd6-41a8-a158-def13631821f"},{"content":{"attributes":{"content":{"attributes":[{"content":{"key":"active","value":"false"},"type":"mf.zero.meta.StringAttribute","uuid":"8a64e327-fbde-4bc0-8eff-3df231c343cb"},{"content":{"key":"annotation"},"type":"mf.zero.meta.StringAttribute","uuid":"927a6422-9f98-46d0-aee4-d1dac3605cef"},{"content":{"key":"autoResizeBlock","value":"false"},"type":"mf.zero.meta.StringAttribute","uuid":"61ed5c43-d1af-4965-9cd2-2933ae8800e2"},{"content":{"key":"boundaryCondition","value":"false"},"type":"mf.zero.meta.StringAttribute","uuid":"65b55abb-f6b4-4f54-9b02-81d5a269892b"},{"content":{"key":"cloneIndex","value":1.0},"type":"mf.zero.meta.RealAttribute","uuid":"9e914846-7045-427a-881c-c71757f11505"},{"content":{"key":"cloned","value":"false"},"type":"mf.zero.meta.StringAttribute","uuid":"ebb4ef15-743f-4306-bd30-8bce584d7930"},{"content":{"key":"constant","value":"false"},"type":"mf.zero.meta.StringAttribute","uuid":"d65c4e5d-1fe0-4ed8-8de9-921e2300b6a7"},{"content":{"key":"dosed","value":"false"},"type":"mf.zero.meta.StringAttribute","uuid":"fb9e13c4-45e3-4f93-9014-c1ce4ab3687d"},{"content":{"key":"dosedDisabled","value":"false"},"type":"mf.zero.meta.StringAttribute","uuid":"0e19e8cf-18de-4484-aa10-9a590b02ee87"},{"content":{"key":"edgecolor","value":"#619756"},"type":"mf.zero.meta.StringAttribute","uuid":"98ecc0b6-54cc-499d-a733-caa11ee825bf"},{"content":{"key":"error","value":"false"},"type":"mf.zero.meta.StringAttribute","uuid":"24efad3b-895e-45fc-9a8c-7d96207f638c"},{"content":{"key":"event","value":"false"},"type":"mf.zero.meta.StringAttribute","uuid":"6342a9a0-7920-4b1f-becf-dc9336079fe0"},{"content":{"key":"facecolor","value":"#c4da97"},"type":"mf.zero.meta.StringAttribute","uuid":"7d2af679-6a30-4cc7-9158-30da6a000fa7"},{"content":{"key":"fade","value":"none"},"type":"mf.zero.meta.StringAttribute","uuid":"c01f5273-a159-4246-af3a-e0b89942a908"},{"content":{"key":"fontFamily","value":"Arial"},"type":"mf.zero.meta.StringAttribute","uuid":"47118b0b-9765-463e-821a-3e0b14f51a42"},{"content":{"key":"fontSize","value":14.0},"type":"mf.zero.meta.RealAttribute","uuid":"cce17c27-e375-4cf2-9e7b-f6a2003eff7e"},{"content":{"key":"fontWeight","value":"plain"},"type":"mf.zero.meta.StringAttribute","uuid":"3402b055-a16c-421c-bc2d-0a48608d778b"},{"content":{"key":"imageData"},"type":"mf.zero.meta.StringAttribute","uuid":"4145ebb3-e36b-40ab-abdb-43daf42ec15b"},{"content":{"key":"initialAssignment","value":"false"},"type":"mf.zero.meta.StringAttribute","uuid":"841a5902-77a2-466e-9ac8-c38bb581f0df"},{"content":{"key":"lines","value":"hide"},"type":"mf.zero.meta.StringAttribute","uuid":"74ba4f8b-2679-4942-9e33-40892152d191"},{"content":{"key":"name","value":"parrule_shed_bound_p2"},"type":"mf.zero.meta.StringAttribute","uuid":"778320f6-7c03-43a1-9920-e3d7785c3c28"},{"content":{"key":"parentSessionID","value":3575.0},"type":"mf.zero.meta.RealAttribute","uuid":"066e3d69-28f4-46f6-ae22-3d6190d15983"},{"content":{"key":"pin","value":"false"},"type":"mf.zero.meta.StringAttribute","uuid":"7bdbfe34-ad42-4d37-a30e-ac9114aebe5a"},{"content":{"key":"plot","value":"false"},"type":"mf.zero.meta.StringAttribute","uuid":"098b314e-765b-4554-a913-616d32ce9429"},{"content":{"key":"repeatAssignment","value":"true"},"type":"mf.zero.meta.StringAttribute","uuid":"2f7ee614-5406-4782-9a26-9a2a4697f517"},{"content":{"key":"reversible","value":"false"},"type":"mf.zero.meta.StringAttribute","uuid":"02ac7063-77c0-4f48-9ffc-18f31f28e85d"},{"content":{"key":"rotate"},"type":"mf.zero.meta.RealAttribute","uuid":"ea442d47-dad6-4a93-9f42-36424e59cc51"},{"content":{"key":"sessionID","value":3840.0},"type":"mf.zero.meta.RealAttribute","uuid":"a9cf9088-e4de-4143-93d0-645d9210d017"},{"content":{"key":"shape","value":"rounded rectangle"},"type":"mf.zero.meta.StringAttribute","uuid":"1f4b19bd-15ec-4753-8985-ad10e1279fa0"},{"content":{"key":"shapeRadius","value":30.0},"type":"mf.zero.meta.RealAttribute","uuid":"9a1880b8-1fa0-482a-ac86-357768605bda"},{"content":{"key":"split","value":"none"},"type":"mf.zero.meta.StringAttribute","uuid":"c6b53053-211f-47cc-91a9-8edb66c67179"},{"content":{"key":"textAlign","value":"left"},"type":"mf.zero.meta.StringAttribute","uuid":"be8877c7-65db-45f1-8d74-026490eec462"},{"content":{"key":"textLocation","value":"bottom"},"type":"mf.zero.meta.StringAttribute","uuid":"22e0797f-14b5-4eaf-b851-7dbe0f75e887"},{"content":{"key":"textcolor","value":"#000000"},"type":"mf.zero.meta.StringAttribute","uuid":"f9080505-1737-4374-9b8b-8f69f6fefdf7"},{"content":{"key":"type","value":"parameter"},"type":"mf.zero.meta.StringAttribute","uuid":"47643260-a716-47e5-8546-03765416921f"},{"content":{"key":"unused","value":"false"},"type":"mf.zero.meta.StringAttribute","uuid":"cc5c6800-68e9-429f-8516-aa60878af5ae"},{"content":{"key":"uuid","value":"fb7bc4bd-27fc-4763-9946-d43e08dbb562"},"type":"mf.zero.meta.StringAttribute","uuid":"0a6d56de-bdb4-40c0-acec-eb34f8604f22"},{"content":{"key":"visible","value":"false"},"type":"mf.zero.meta.StringAttribute","uuid":"02b24bd5-645c-4f2d-8619-196515cb0b6c"},{"content":{"key":"zIndex","value":1.0},"type":"mf.zero.meta.RealAttribute","uuid":"5a375e13-67db-4f22-8e7e-dda678c4af7f"}]},"type":"mf.zero.meta.AttributeMap","uuid":"6a0a9b64-2dfd-49c6-a563-207df869abc6"},"dContained":[],"inConnections":[{"type":"diagram.editor.model.Connection","uuid":"108cf316-bccf-4dcf-bfaa-801d1dc6bae7"}],"outConnections":[],"ports":[],"position":"7340,10","properties":[],"size":"0,0,20,13","subDiagram":null,"syntaxElement":null,"title":"parrule_shed_bound_p2","type":"parameter"},"type":"diagram.editor.model.Entity","uuid":"392cc99d-98a0-48de-bb0a-0d39b1d48e22"},{"content":{"attributes":{"content":{"attributes":[{"content":{"key":"active","value":"false"},"type":"mf.zero.meta.StringAttribute","uuid":"08d14c36-9380-4e22-bbf8-dbd61f067427"},{"content":{"key":"annotation"},"type":"mf.zero.meta.StringAttribute","uuid":"03b142e1-84a0-49d8-965e-b8db13000399"},{"content":{"key":"autoResizeBlock","value":"false"},"type":"mf.zero.meta.StringAttribute","uuid":"141b1f66-d297-4868-a8a0-2e171135186c"},{"content":{"key":"boundaryCondition","value":"false"},"type":"mf.zero.meta.StringAttribute","uuid":"821903bb-d8ad-4b9f-8948-ced8ef27865f"},{"content":{"key":"cloneIndex","value":1.0},"type":"mf.zero.meta.RealAttribute","uuid":"cc2f5105-f324-41e0-96c9-39dda7856d25"},{"content":{"key":"cloned","value":"false"},"type":"mf.zero.meta.StringAttribute","uuid":"03741c2a-e40c-4920-9af6-fa63885556b7"},{"content":{"key":"constant","value":"false"},"type":"mf.zero.meta.StringAttribute","uuid":"1749364d-581f-4b52-b8d8-814b6436fbff"},{"content":{"key":"dosed","value":"false"},"type":"mf.zero.meta.StringAttribute","uuid":"3e638f4d-794c-4cdf-9dd6-561f634ee492"},{"content":{"key":"dosedDisabled","value":"false"},"type":"mf.zero.meta.StringAttribute","uuid":"8ddb0889-fd79-49a0-aec2-03728d0e57d4"},{"content":{"key":"edgecolor","value":"#619756"},"type":"mf.zero.meta.StringAttribute","uuid":"85439db3-e767-45d6-ad43-c5a89adf0352"},{"content":{"key":"error","value":"false"},"type":"mf.zero.meta.StringAttribute","uuid":"19caef68-e835-4991-919b-083b7ff80121"},{"content":{"key":"event","value":"false"},"type":"mf.zero.meta.StringAttribute","uuid":"18b8fa2c-679d-4e37-a885-18fd1a5f4fd6"},{"content":{"key":"facecolor","value":"#c4da97"},"type":"mf.zero.meta.StringAttribute","uuid":"b34ce69a-d0a3-4b3f-b7dc-1cce04602574"},{"content":{"key":"fade","value":"none"},"type":"mf.zero.meta.StringAttribute","uuid":"397cc973-bcb4-493c-8aa0-d17635b8471f"},{"content":{"key":"fontFamily","value":"Arial"},"type":"mf.zero.meta.StringAttribute","uuid":"b4f5e804-554f-40b6-93e8-bb7dbc98e6d7"},{"content":{"key":"fontSize","value":14.0},"type":"mf.zero.meta.RealAttribute","uuid":"6b7a0182-7553-4d15-8315-4bb3a5b6d1d8"},{"content":{"key":"fontWeight","value":"plain"},"type":"mf.zero.meta.StringAttribute","uuid":"50e4edc8-5438-4420-afe0-3a1d816faeea"},{"content":{"key":"imageData"},"type":"mf.zero.meta.StringAttribute","uuid":"1e0878b9-aa7a-4a04-8cc6-0bd1e04e7990"},{"content":{"key":"initialAssignment","value":"false"},"type":"mf.zero.meta.StringAttribute","uuid":"6220fdd7-1f1f-4820-bca3-0f5754f0ef4f"},{"content":{"key":"lines","value":"hide"},"type":"mf.zero.meta.StringAttribute","uuid":"21280750-a392-4003-9497-3704023add14"},{"content":{"key":"name","value":"parrule_permeation_rate_from_plasma_double_shed_ab_complex"},"type":"mf.zero.meta.StringAttribute","uuid":"568bd8c3-4123-444c-b747-b553b7de6c14"},{"content":{"key":"parentSessionID","value":3575.0},"type":"mf.zero.meta.RealAttribute","uuid":"dcb971c2-8540-459e-abd1-3633909848aa"},{"content":{"key":"pin","value":"false"},"type":"mf.zero.meta.StringAttribute","uuid":"98315a3b-2342-41f1-9e91-8140904abb40"},{"content":{"key":"plot","value":"false"},"type":"mf.zero.meta.StringAttribute","uuid":"975426c5-b50f-4392-a558-95a8161db303"},{"content":{"key":"repeatAssignment","value":"true"},"type":"mf.zero.meta.StringAttribute","uuid":"6908760f-f41e-4e4c-bab6-abbe1da38683"},{"content":{"key":"reversible","value":"false"},"type":"mf.zero.meta.StringAttribute","uuid":"ec97c18b-d29b-4ef9-8d10-78c0e50fc216"},{"content":{"key":"rotate"},"type":"mf.zero.meta.RealAttribute","uuid":"6eb3ed7c-4f71-433b-a671-3b39fd2a6ff0"},{"content":{"key":"sessionID","value":3825.0},"type":"mf.zero.meta.RealAttribute","uuid":"8a6ea8fb-aa1c-4c57-ba87-951c0ca688a6"},{"content":{"key":"shape","value":"rounded rectangle"},"type":"mf.zero.meta.StringAttribute","uuid":"a9069dae-8169-49e1-a4e9-19d9a7e3a77b"},{"content":{"key":"shapeRadius","value":30.0},"type":"mf.zero.meta.RealAttribute","uuid":"f84280ec-114e-44d2-83d2-648918a7d341"},{"content":{"key":"split","value":"none"},"type":"mf.zero.meta.StringAttribute","uuid":"5acad8cf-671b-457d-a10c-9c838baca495"},{"content":{"key":"textAlign","value":"left"},"type":"mf.zero.meta.StringAttribute","uuid":"452ba5ed-9f3c-41a9-8796-8c16badb9499"},{"content":{"key":"textLocation","value":"bottom"},"type":"mf.zero.meta.StringAttribute","uuid":"ba67aee8-184d-44ef-b21c-c642dc93c736"},{"content":{"key":"textcolor","value":"#000000"},"type":"mf.zero.meta.StringAttribute","uuid":"9f056186-024f-4062-8be4-67c7920b5bed"},{"content":{"key":"type","value":"parameter"},"type":"mf.zero.meta.StringAttribute","uuid":"2b25e1c5-29c8-4c59-9b64-90d99345a825"},{"content":{"key":"unused","value":"false"},"type":"mf.zero.meta.StringAttribute","uuid":"977a8723-b363-4820-9b25-0d88666e161d"},{"content":{"key":"uuid","value":"1c095e66-fc89-4050-9fe6-376df4fc3b07"},"type":"mf.zero.meta.StringAttribute","uuid":"d17cb34c-00a8-4ba3-9528-782d355d98df"},{"content":{"key":"visible","value":"false"},"type":"mf.zero.meta.StringAttribute","uuid":"f0e13b07-87dc-4636-8e40-3b1d7a72a5ff"},{"content":{"key":"zIndex","value":1.0},"type":"mf.zero.meta.RealAttribute","uuid":"82c13efe-5bed-4d49-8bbe-2dd7941e3863"}]},"type":"mf.zero.meta.AttributeMap","uuid":"2a999b8a-7f37-4550-8d28-835f62874d5a"},"dContained":[],"inConnections":[{"type":"diagram.editor.model.Connection","uuid":"641ba461-b267-407e-ae4e-5599a62b0bba"}],"outConnections":[],"ports":[],"position":"6740,10","properties":[],"size":"0,0,20,13","subDiagram":null,"syntaxElement":null,"title":"parrule_permeation_rate_from_plasma_double_shed_ab_complex","type":"parameter"},"type":"diagram.editor.model.Entity","uuid":"ce0d7f6a-0ad1-4e45-b235-b7d7d12f6193"},{"content":{"attributes":{"content":{"attributes":[{"content":{"key":"active","value":"false"},"type":"mf.zero.meta.StringAttribute","uuid":"5de787c9-d1d5-4cfa-9855-35096367cc6e"},{"content":{"key":"annotation"},"type":"mf.zero.meta.StringAttribute","uuid":"00719804-0ea0-4302-957d-dbaf233b5e69"},{"content":{"key":"autoResizeBlock","value":"false"},"type":"mf.zero.meta.StringAttribute","uuid":"77e08512-7dd1-407b-b9f4-dab0da9e7084"},{"content":{"key":"boundaryCondition","value":"false"},"type":"mf.zero.meta.StringAttribute","uuid":"a52031da-a267-4952-831d-099d775138b9"},{"content":{"key":"cloneIndex","value":1.0},"type":"mf.zero.meta.RealAttribute","uuid":"b6efdf0b-4af7-4e4c-8818-d1f7dd72f9e7"},{"content":{"key":"cloned","value":"false"},"type":"mf.zero.meta.StringAttribute","uuid":"90c68f3d-6374-4883-979e-beacbbbbf5cc"},{"content":{"key":"constant","value":"false"},"type":"mf.zero.meta.StringAttribute","uuid":"d2b3c661-a280-4ef0-8e4a-4149ac8a1d02"},{"content":{"key":"dosed","value":"false"},"type":"mf.zero.meta.StringAttribute","uuid":"e716c2fd-77ba-4699-9b5d-c368b13dd569"},{"content":{"key":"dosedDisabled","value":"false"},"type":"mf.zero.meta.StringAttribute","uuid":"937a06da-1bf4-4c41-88bd-c2d1446bdc78"},{"content":{"key":"edgecolor","value":"#619756"},"type":"mf.zero.meta.StringAttribute","uuid":"bb524f38-7141-46a0-933e-f17afabdc91b"},{"content":{"key":"error","value":"false"},"type":"mf.zero.meta.StringAttribute","uuid":"0b1e3ee3-5eef-461b-8f58-aa091b2ed159"},{"content":{"key":"event","value":"false"},"type":"mf.zero.meta.StringAttribute","uuid":"89bec808-907f-45e0-83e6-9f32fa608b5a"},{"content":{"key":"facecolor","value":"#c4da97"},"type":"mf.zero.meta.StringAttribute","uuid":"dbe050e5-59ae-4965-8c89-e2300b7df621"},{"content":{"key":"fade","value":"none"},"type":"mf.zero.meta.StringAttribute","uuid":"a9546a25-a52c-421b-8c63-7f02dbbcb361"},{"content":{"key":"fontFamily","value":"Arial"},"type":"mf.zero.meta.StringAttribute","uuid":"f211e1c5-fb72-4a73-9168-1c1064765011"},{"content":{"key":"fontSize","value":14.0},"type":"mf.zero.meta.RealAttribute","uuid":"29bca94f-0a81-4e6e-b9a7-6eadd3598cba"},{"content":{"key":"fontWeight","value":"plain"},"type":"mf.zero.meta.StringAttribute","uuid":"17f42046-8326-46bf-ab7e-dd3c504485bf"},{"content":{"key":"imageData"},"type":"mf.zero.meta.StringAttribute","uuid":"85765f89-b7ad-47b1-ab6a-b569294fee99"},{"content":{"key":"initialAssignment","value":"false"},"type":"mf.zero.meta.StringAttribute","uuid":"7891563f-b265-48cc-a37d-67f35f5ee3b9"},{"content":{"key":"lines","value":"hide"},"type":"mf.zero.meta.StringAttribute","uuid":"6a460d45-8629-4ac9-baa9-f03921002f44"},{"content":{"key":"name","value":"parrule_diffusion_rate_from_tumor_double_shed_ab_complex"},"type":"mf.zero.meta.StringAttribute","uuid":"a6f2e6c2-f567-4ab9-951f-9a55687de425"},{"content":{"key":"parentSessionID","value":3575.0},"type":"mf.zero.meta.RealAttribute","uuid":"6df75149-2878-482f-a6b5-fb0b43ea6c60"},{"content":{"key":"pin","value":"false"},"type":"mf.zero.meta.StringAttribute","uuid":"2c093b32-ec65-4d70-be4a-c6139fa0d596"},{"content":{"key":"plot","value":"false"},"type":"mf.zero.meta.StringAttribute","uuid":"da373277-3c82-45cf-b24f-be2e8cc2cf5d"},{"content":{"key":"repeatAssignment","value":"true"},"type":"mf.zero.meta.StringAttribute","uuid":"bc07881d-a343-41a6-a9b4-d3f4ba39752c"},{"content":{"key":"reversible","value":"false"},"type":"mf.zero.meta.StringAttribute","uuid":"5f255eac-60ea-445a-b6e7-8efc7bf83225"},{"content":{"key":"rotate"},"type":"mf.zero.meta.RealAttribute","uuid":"43c4d2c5-8209-4a5e-8277-efabcc3d3352"},{"content":{"key":"sessionID","value":3833.0},"type":"mf.zero.meta.RealAttribute","uuid":"0bd3b2d1-2eb0-49bf-b189-a207101d797f"},{"content":{"key":"shape","value":"rounded rectangle"},"type":"mf.zero.meta.StringAttribute","uuid":"c3692c92-0a2e-4d02-b7d5-6aac6b8f641e"},{"content":{"key":"shapeRadius","value":30.0},"type":"mf.zero.meta.RealAttribute","uuid":"7a990c9c-280a-441a-8b2e-74f11165fe21"},{"content":{"key":"split","value":"none"},"type":"mf.zero.meta.StringAttribute","uuid":"18f3406b-c3b3-4625-8b39-cf83aa1e80a6"},{"content":{"key":"textAlign","value":"left"},"type":"mf.zero.meta.StringAttribute","uuid":"0522188e-8a12-46c9-99dc-b171569d4c73"},{"content":{"key":"textLocation","value":"bottom"},"type":"mf.zero.meta.StringAttribute","uuid":"6333fb98-02ac-4df0-abff-40c08cc792b9"},{"content":{"key":"textcolor","value":"#000000"},"type":"mf.zero.meta.StringAttribute","uuid":"c9f759ff-b8f0-4a84-88c8-feb10502df82"},{"content":{"key":"type","value":"parameter"},"type":"mf.zero.meta.StringAttribute","uuid":"1daeb4d9-8bfe-4c54-bf54-121db344db6b"},{"content":{"key":"unused","value":"false"},"type":"mf.zero.meta.StringAttribute","uuid":"47c96542-1771-4e1c-a120-84c3494b4f74"},{"content":{"key":"uuid","value":"2235374d-033f-43b0-bd68-c52168cfb6a5"},"type":"mf.zero.meta.StringAttribute","uuid":"9cb94a48-683d-4f58-8d35-87ef035035a8"},{"content":{"key":"visible","value":"false"},"type":"mf.zero.meta.StringAttribute","uuid":"92582497-e6ba-4179-a955-2955a50f53be"},{"content":{"key":"zIndex","value":1.0},"type":"mf.zero.meta.RealAttribute","uuid":"5a0837ee-58e1-4acd-9f19-3facf92e99b8"}]},"type":"mf.zero.meta.AttributeMap","uuid":"c64b2c28-82ee-4afa-a6e0-d8ee276aad84"},"dContained":[],"inConnections":[{"type":"diagram.editor.model.Connection","uuid":"a572735a-8a52-4ca2-b174-21dcecd06fdb"}],"outConnections":[],"ports":[],"position":"7060,10","properties":[],"size":"0,0,20,13","subDiagram":null,"syntaxElement":null,"title":"parrule_diffusion_rate_from_tumor_double_shed_ab_complex","type":"parameter"},"type":"diagram.editor.model.Entity","uuid":"3935998a-6b2d-4a06-af92-8ea072aa08f1"},{"content":{"attributes":{"content":{"attributes":[{"content":{"key":"active","value":"false"},"type":"mf.zero.meta.StringAttribute","uuid":"8e1b3e50-d7c8-492f-91eb-61ae92cda325"},{"content":{"key":"annotation"},"type":"mf.zero.meta.StringAttribute","uuid":"db29833b-12d3-4f5d-8174-54ba587500c8"},{"content":{"key":"autoResizeBlock","value":"false"},"type":"mf.zero.meta.StringAttribute","uuid":"2ddcbd16-824e-4d53-ac6d-7495c85db136"},{"content":{"key":"boundaryCondition","value":"false"},"type":"mf.zero.meta.StringAttribute","uuid":"60bcc726-859a-4cf1-9ff4-68080846233f"},{"content":{"key":"cloneIndex","value":1.0},"type":"mf.zero.meta.RealAttribute","uuid":"853a15fb-a6ab-42c6-a7e5-01016ec7d5e0"},{"content":{"key":"cloned","value":"false"},"type":"mf.zero.meta.StringAttribute","uuid":"03e564ca-3cd1-4b01-aa91-d0845cade7f9"},{"content":{"key":"constant","value":"false"},"type":"mf.zero.meta.StringAttribute","uuid":"8329fc13-2ce5-45d8-96cb-ab05e6837055"},{"content":{"key":"dosed","value":"false"},"type":"mf.zero.meta.StringAttribute","uuid":"53a8ff03-99b9-4931-8773-f94e8d223bd2"},{"content":{"key":"dosedDisabled","value":"false"},"type":"mf.zero.meta.StringAttribute","uuid":"8b30e145-8501-44fa-8b81-423f747b9f9a"},{"content":{"key":"edgecolor","value":"#619756"},"type":"mf.zero.meta.StringAttribute","uuid":"39577e9d-e21d-43c4-9c65-e4cac15e5917"},{"content":{"key":"error","value":"false"},"type":"mf.zero.meta.StringAttribute","uuid":"5d8e5c25-e945-4472-ae40-8e47236732fb"},{"content":{"key":"event","value":"false"},"type":"mf.zero.meta.StringAttribute","uuid":"e64c22d4-435f-4291-a681-f073de4d8570"},{"content":{"key":"facecolor","value":"#c4da97"},"type":"mf.zero.meta.StringAttribute","uuid":"d8c05d30-364d-4f41-b91a-4cf609283c98"},{"content":{"key":"fade","value":"none"},"type":"mf.zero.meta.StringAttribute","uuid":"62b626b3-e33f-4357-929d-e96a5393d238"},{"content":{"key":"fontFamily","value":"Arial"},"type":"mf.zero.meta.StringAttribute","uuid":"df2667a2-83b6-46c1-8167-812dd19352dd"},{"content":{"key":"fontSize","value":14.0},"type":"mf.zero.meta.RealAttribute","uuid":"95646581-aa7e-49c6-a72b-25d4dd601b25"},{"content":{"key":"fontWeight","value":"plain"},"type":"mf.zero.meta.StringAttribute","uuid":"ee342b2e-2d77-4a8a-8d11-28b4e4dcadd9"},{"content":{"key":"imageData"},"type":"mf.zero.meta.StringAttribute","uuid":"c11e1310-4d44-47c4-9e58-cfbbe6884a82"},{"content":{"key":"initialAssignment","value":"false"},"type":"mf.zero.meta.StringAttribute","uuid":"e4959889-4753-45e6-affc-066feff27ce3"},{"content":{"key":"lines","value":"hide"},"type":"mf.zero.meta.StringAttribute","uuid":"d04d7af5-4bb7-4a98-a8f2-125c9254ada8"},{"content":{"key":"name","value":"parrule_permeation_rate_from_plasma_single_shed_ab_complex"},"type":"mf.zero.meta.StringAttribute","uuid":"673d98cc-ea56-448a-a669-eb302df29d04"},{"content":{"key":"parentSessionID","value":3575.0},"type":"mf.zero.meta.RealAttribute","uuid":"7b8e61dc-36d7-4ee9-b2ec-3448f73942c2"},{"content":{"key":"pin","value":"false"},"type":"mf.zero.meta.StringAttribute","uuid":"aaeed664-c29b-432f-a6e5-92439406c57f"},{"content":{"key":"plot","value":"false"},"type":"mf.zero.meta.StringAttribute","uuid":"066208e2-ac00-4d6e-8454-3b514c21dd53"},{"content":{"key":"repeatAssignment","value":"true"},"type":"mf.zero.meta.StringAttribute","uuid":"d66da14f-119e-425c-895c-98ca00f389de"},{"content":{"key":"reversible","value":"false"},"type":"mf.zero.meta.StringAttribute","uuid":"757df36d-6a15-41d8-abb2-fc4df240dc40"},{"content":{"key":"rotate"},"type":"mf.zero.meta.RealAttribute","uuid":"76376a44-dd23-4fa3-bc1f-49124b2717f8"},{"content":{"key":"sessionID","value":3824.0},"type":"mf.zero.meta.RealAttribute","uuid":"1613aa06-dfc4-4af9-8191-8be41f697938"},{"content":{"key":"shape","value":"rounded rectangle"},"type":"mf.zero.meta.StringAttribute","uuid":"b3937d5f-7628-4a1c-b0a1-71eb593f26a7"},{"content":{"key":"shapeRadius","value":30.0},"type":"mf.zero.meta.RealAttribute","uuid":"14bebee6-a03f-47e9-a363-68d0bf8aa292"},{"content":{"key":"split","value":"none"},"type":"mf.zero.meta.StringAttribute","uuid":"732aa0b4-c369-4176-a9b0-4dcea6705951"},{"content":{"key":"textAlign","value":"left"},"type":"mf.zero.meta.StringAttribute","uuid":"f782c994-e752-41aa-9c68-31b8a0eca7d6"},{"content":{"key":"textLocation","value":"bottom"},"type":"mf.zero.meta.StringAttribute","uuid":"1d7dffcb-6d08-4218-870a-398b6260bd93"},{"content":{"key":"textcolor","value":"#000000"},"type":"mf.zero.meta.StringAttribute","uuid":"a69e8f89-06e5-4c27-9791-bea2cf02b671"},{"content":{"key":"type","value":"parameter"},"type":"mf.zero.meta.StringAttribute","uuid":"2b98737f-0f72-4ced-ae1b-7dfcc2d76e13"},{"content":{"key":"unused","value":"false"},"type":"mf.zero.meta.StringAttribute","uuid":"d0d70cb1-d4c8-4ff3-bc17-b98bbb5e2c95"},{"content":{"key":"uuid","value":"f665eec5-f88d-453c-915c-d4ffa80e278f"},"type":"mf.zero.meta.StringAttribute","uuid":"d6381615-a422-4b94-8cfd-746e19db4de9"},{"content":{"key":"visible","value":"false"},"type":"mf.zero.meta.StringAttribute","uuid":"bec02b46-ce24-44f9-829c-cc84cc4652c7"},{"content":{"key":"zIndex","value":1.0},"type":"mf.zero.meta.RealAttribute","uuid":"d083cb85-3afd-4758-916d-d50224102268"}]},"type":"mf.zero.meta.AttributeMap","uuid":"1abf2e4d-6d26-42c5-a177-4bc2c1abd1b0"},"dContained":[],"inConnections":[{"type":"diagram.editor.model.Connection","uuid":"9c09489b-2ec9-4db4-b4d6-ad6e834490e8"}],"outConnections":[],"ports":[],"position":"6700,10","properties":[],"size":"0,0,20,13","subDiagram":null,"syntaxElement":null,"title":"parrule_permeation_rate_from_plasma_single_shed_ab_complex","type":"parameter"},"type":"diagram.editor.model.Entity","uuid":"da1781d4-cae5-46ca-b882-69cd3a4146bc"},{"content":{"attributes":{"content":{"attributes":[{"content":{"key":"active","value":"false"},"type":"mf.zero.meta.StringAttribute","uuid":"cab70367-43e0-4d70-aad5-5b08cdf9e971"},{"content":{"key":"annotation"},"type":"mf.zero.meta.StringAttribute","uuid":"fcd2fa84-ea19-4b69-88f3-d39e4d0265f6"},{"content":{"key":"autoResizeBlock","value":"false"},"type":"mf.zero.meta.StringAttribute","uuid":"96d0620a-051f-4318-9592-7c578c2643b4"},{"content":{"key":"boundaryCondition","value":"false"},"type":"mf.zero.meta.StringAttribute","uuid":"31fe4945-aeb0-46df-9d35-d552f9a68c82"},{"content":{"key":"cloneIndex","value":1.0},"type":"mf.zero.meta.RealAttribute","uuid":"f8fd6789-fa0a-49e5-8729-40764acaec2b"},{"content":{"key":"cloned","value":"false"},"type":"mf.zero.meta.StringAttribute","uuid":"9bee350e-e6c3-4734-ab85-c491276902f9"},{"content":{"key":"constant","value":"false"},"type":"mf.zero.meta.StringAttribute","uuid":"a15c11b6-b383-4e2f-b898-7695c9e48cf2"},{"content":{"key":"dosed","value":"false"},"type":"mf.zero.meta.StringAttribute","uuid":"36b12be7-444d-4bc9-bd5b-dd28e21df18c"},{"content":{"key":"dosedDisabled","value":"false"},"type":"mf.zero.meta.StringAttribute","uuid":"4045e8e9-e767-42a2-a1f1-f5d8ebf5ea1a"},{"content":{"key":"edgecolor","value":"#619756"},"type":"mf.zero.meta.StringAttribute","uuid":"7f56a927-c62c-4cb9-aba4-f836481a9ad0"},{"content":{"key":"error","value":"false"},"type":"mf.zero.meta.StringAttribute","uuid":"cb0976f9-adc6-4e78-b74a-baae0beba474"},{"content":{"key":"event","value":"false"},"type":"mf.zero.meta.StringAttribute","uuid":"6f6e3f27-89c5-4c05-a082-c8ac5595a7b4"},{"content":{"key":"facecolor","value":"#c4da97"},"type":"mf.zero.meta.StringAttribute","uuid":"18537b67-4079-402c-ab7c-5f44b4a6fd2a"},{"content":{"key":"fade","value":"none"},"type":"mf.zero.meta.StringAttribute","uuid":"04f8b571-615d-466d-8bc6-39eff0e6d677"},{"content":{"key":"fontFamily","value":"Arial"},"type":"mf.zero.meta.StringAttribute","uuid":"9d190c74-6f0a-41f1-9f16-884a5dbf1e8c"},{"content":{"key":"fontSize","value":14.0},"type":"mf.zero.meta.RealAttribute","uuid":"074fa553-5a63-4780-9b77-566af091acc2"},{"content":{"key":"fontWeight","value":"plain"},"type":"mf.zero.meta.StringAttribute","uuid":"773eeb10-1d7a-4bae-82fc-098d737b6100"},{"content":{"key":"imageData"},"type":"mf.zero.meta.StringAttribute","uuid":"62ab7b61-1f95-4413-83b6-0fee32142540"},{"content":{"key":"initialAssignment","value":"false"},"type":"mf.zero.meta.StringAttribute","uuid":"5a4b8f77-3faa-4149-8a15-865aba6d3ddc"},{"content":{"key":"lines","value":"hide"},"type":"mf.zero.meta.StringAttribute","uuid":"70226af4-63f1-4dcc-b4e5-867ee74a5857"},{"content":{"key":"name","value":"parrule_payload_total_apparent_pet_tumor_nanomole_per_gram"},"type":"mf.zero.meta.StringAttribute","uuid":"0f45646d-8f6d-47c7-9952-410424c97ee8"},{"content":{"key":"parentSessionID","value":3575.0},"type":"mf.zero.meta.RealAttribute","uuid":"dea71fd4-083e-4967-b630-f7d315153e40"},{"content":{"key":"pin","value":"false"},"type":"mf.zero.meta.StringAttribute","uuid":"84829b5d-35c9-410a-b37b-3ecba0760c72"},{"content":{"key":"plot","value":"false"},"type":"mf.zero.meta.StringAttribute","uuid":"cd97af99-cb87-47c8-8742-3f58ca73c223"},{"content":{"key":"repeatAssignment","value":"true"},"type":"mf.zero.meta.StringAttribute","uuid":"b29ff803-3d46-449d-8b9a-516b04f7be82"},{"content":{"key":"reversible","value":"false"},"type":"mf.zero.meta.StringAttribute","uuid":"9a20def9-1b49-479c-b69c-2758933ea36e"},{"content":{"key":"rotate"},"type":"mf.zero.meta.RealAttribute","uuid":"8360d7f3-5106-45b4-83cf-b1cdb7087612"},{"content":{"key":"sessionID","value":3841.0},"type":"mf.zero.meta.RealAttribute","uuid":"2326c3e1-1322-4942-b96e-5769f1d25dc4"},{"content":{"key":"shape","value":"rounded rectangle"},"type":"mf.zero.meta.StringAttribute","uuid":"5d0561a5-aa96-4080-bda2-4112d9390c82"},{"content":{"key":"shapeRadius","value":30.0},"type":"mf.zero.meta.RealAttribute","uuid":"48937b1c-ac90-417d-9848-9e6863108346"},{"content":{"key":"split","value":"none"},"type":"mf.zero.meta.StringAttribute","uuid":"5f76dc38-7c3d-46bf-bc52-9b678ef65acb"},{"content":{"key":"textAlign","value":"left"},"type":"mf.zero.meta.StringAttribute","uuid":"720b876e-8502-428b-856b-3d85da5d56da"},{"content":{"key":"textLocation","value":"bottom"},"type":"mf.zero.meta.StringAttribute","uuid":"3ee61721-1633-4214-9005-0c9ddd97382a"},{"content":{"key":"textcolor","value":"#000000"},"type":"mf.zero.meta.StringAttribute","uuid":"28b97219-5125-4acc-8660-9d4a878f865a"},{"content":{"key":"type","value":"parameter"},"type":"mf.zero.meta.StringAttribute","uuid":"4288bdf7-740d-4fbd-811f-6dba6ea3ed75"},{"content":{"key":"unused","value":"false"},"type":"mf.zero.meta.StringAttribute","uuid":"9f19b95c-b69e-4362-968a-f5a83291c207"},{"content":{"key":"uuid","value":"b987db29-a0d5-4276-80a1-a98d4faa97df"},"type":"mf.zero.meta.StringAttribute","uuid":"a4cd59f6-060d-40b9-b73e-5be1a46aff67"},{"content":{"key":"visible","value":"false"},"type":"mf.zero.meta.StringAttribute","uuid":"7f78411c-2ed5-4996-8720-a3a2cd2e5f7d"},{"content":{"key":"zIndex","value":1.0},"type":"mf.zero.meta.RealAttribute","uuid":"00191ed8-f64a-45ed-9e1b-ef2010685120"}]},"type":"mf.zero.meta.AttributeMap","uuid":"27efa13d-5212-495a-806d-7b780690f979"},"dContained":[],"inConnections":[{"type":"diagram.editor.model.Connection","uuid":"72464318-2131-4659-9eeb-0c25ec563ae7"}],"outConnections":[],"ports":[],"position":"7420,10","properties":[],"size":"0,0,20,13","subDiagram":null,"syntaxElement":null,"title":"parrule_payload_total_apparent_pet_tumor_nanomole_per_gram","type":"parameter"},"type":"diagram.editor.model.Entity","uuid":"fcc95c34-989f-4412-9b48-d534ea3c5471"},{"content":{"attributes":{"content":{"attributes":[{"content":{"key":"active","value":"false"},"type":"mf.zero.meta.StringAttribute","uuid":"7ee5291c-d8cb-43a5-bed5-14658b628361"},{"content":{"key":"annotation"},"type":"mf.zero.meta.StringAttribute","uuid":"740c9be0-c971-4107-861c-1eee760f57a4"},{"content":{"key":"autoResizeBlock","value":"false"},"type":"mf.zero.meta.StringAttribute","uuid":"03729a90-4453-43a7-b458-476e8271fe73"},{"content":{"key":"boundaryCondition","value":"false"},"type":"mf.zero.meta.StringAttribute","uuid":"5393b117-11ee-4b5e-8681-c5d4b577671c"},{"content":{"key":"cloneIndex","value":1.0},"type":"mf.zero.meta.RealAttribute","uuid":"d0e37686-e906-4e4b-831d-33d3dd6c7e10"},{"content":{"key":"cloned","value":"false"},"type":"mf.zero.meta.StringAttribute","uuid":"1554a89e-75a5-4be7-b307-e806d1c0e4ad"},{"content":{"key":"constant","value":"false"},"type":"mf.zero.meta.StringAttribute","uuid":"4153d97f-d303-4c52-964b-40cae21278ef"},{"content":{"key":"dosed","value":"false"},"type":"mf.zero.meta.StringAttribute","uuid":"31d97fcd-8f5e-4255-9932-52148b6fa5c4"},{"content":{"key":"dosedDisabled","value":"false"},"type":"mf.zero.meta.StringAttribute","uuid":"75473ad5-7641-4bb4-ba56-5243aa607d36"},{"content":{"key":"edgecolor","value":"#619756"},"type":"mf.zero.meta.StringAttribute","uuid":"a45ac945-7fbd-403a-b716-66e4639dc775"},{"content":{"key":"error","value":"false"},"type":"mf.zero.meta.StringAttribute","uuid":"9ec600db-da85-4691-920e-59fca3ae14a3"},{"content":{"key":"event","value":"false"},"type":"mf.zero.meta.StringAttribute","uuid":"59b01590-d5c9-4ad1-88c0-4c7decd56f6b"},{"content":{"key":"facecolor","value":"#c4da97"},"type":"mf.zero.meta.StringAttribute","uuid":"e2c0d117-0831-42b9-8e43-8d5c4f776ddb"},{"content":{"key":"fade","value":"none"},"type":"mf.zero.meta.StringAttribute","uuid":"b0c3e81c-2b33-431b-aeab-bf89c0b75e69"},{"content":{"key":"fontFamily","value":"Arial"},"type":"mf.zero.meta.StringAttribute","uuid":"22915164-0a96-43fa-8c02-93c6a91d3a61"},{"content":{"key":"fontSize","value":14.0},"type":"mf.zero.meta.RealAttribute","uuid":"d0ee95e9-de80-4a42-b685-0d95011ec3af"},{"content":{"key":"fontWeight","value":"plain"},"type":"mf.zero.meta.StringAttribute","uuid":"396b6453-2d4a-4bb8-982e-d72c40f5e8be"},{"content":{"key":"imageData"},"type":"mf.zero.meta.StringAttribute","uuid":"0dfb341f-4c1e-44c4-b302-0b9c05a656c2"},{"content":{"key":"initialAssignment","value":"false"},"type":"mf.zero.meta.StringAttribute","uuid":"83bd23e1-276e-4d74-81cf-5015afa89f1a"},{"content":{"key":"lines","value":"hide"},"type":"mf.zero.meta.StringAttribute","uuid":"7ad983ff-a338-4d33-9af7-e045e8740683"},{"content":{"key":"name","value":"parrule_shed_total_plasma_concentration"},"type":"mf.zero.meta.StringAttribute","uuid":"4b9876b9-8e91-4fa3-9060-7bb3adadc9b5"},{"content":{"key":"parentSessionID","value":3575.0},"type":"mf.zero.meta.RealAttribute","uuid":"7ce7fdf2-e9e8-46e8-a96d-a51492b65573"},{"content":{"key":"pin","value":"false"},"type":"mf.zero.meta.StringAttribute","uuid":"58770c4a-ef53-4389-88c7-821a16637ffc"},{"content":{"key":"plot","value":"false"},"type":"mf.zero.meta.StringAttribute","uuid":"ce996c35-3fc8-4749-8205-b80efc29d6e6"},{"content":{"key":"repeatAssignment","value":"true"},"type":"mf.zero.meta.StringAttribute","uuid":"a6b695a9-7da9-44c9-ba46-affb2ab56bba"},{"content":{"key":"reversible","value":"false"},"type":"mf.zero.meta.StringAttribute","uuid":"b6d69636-1e4f-4013-9da0-c199604b7685"},{"content":{"key":"rotate"},"type":"mf.zero.meta.RealAttribute","uuid":"348faa4f-9a01-4d23-a08a-52957b9931cc"},{"content":{"key":"sessionID","value":3842.0},"type":"mf.zero.meta.RealAttribute","uuid":"bd88c780-629e-4890-909c-9b57622d1ce5"},{"content":{"key":"shape","value":"rounded rectangle"},"type":"mf.zero.meta.StringAttribute","uuid":"a29ccbfb-2b53-4c84-a56d-c328be49fd05"},{"content":{"key":"shapeRadius","value":30.0},"type":"mf.zero.meta.RealAttribute","uuid":"25141214-9c24-45c5-b2a1-54879481a3c6"},{"content":{"key":"split","value":"none"},"type":"mf.zero.meta.StringAttribute","uuid":"f7e0cffc-37a9-410b-b3d5-2879bfa00ca6"},{"content":{"key":"textAlign","value":"left"},"type":"mf.zero.meta.StringAttribute","uuid":"d48310fa-ac31-4e54-a610-d124727be3e9"},{"content":{"key":"textLocation","value":"bottom"},"type":"mf.zero.meta.StringAttribute","uuid":"9c02f0b8-c89c-46e8-af98-3f1be1c99567"},{"content":{"key":"textcolor","value":"#000000"},"type":"mf.zero.meta.StringAttribute","uuid":"9cabd2a9-a80a-4dc5-8e64-763e4e265b66"},{"content":{"key":"type","value":"parameter"},"type":"mf.zero.meta.StringAttribute","uuid":"78248f09-6479-40df-a7ff-68675a356c57"},{"content":{"key":"unused","value":"false"},"type":"mf.zero.meta.StringAttribute","uuid":"ab83a912-a815-4d06-ac31-6af77296bf42"},{"content":{"key":"uuid","value":"b5d9b85f-4671-4f58-9cbf-e7bea7c7c673"},"type":"mf.zero.meta.StringAttribute","uuid":"d1e1a2b2-c18b-4105-930c-154821372c49"},{"content":{"key":"visible","value":"false"},"type":"mf.zero.meta.StringAttribute","uuid":"fb8050cd-e598-47bd-bc42-b5eea5939b19"},{"content":{"key":"zIndex","value":1.0},"type":"mf.zero.meta.RealAttribute","uuid":"d38ae0b5-494c-4e06-8048-23cc0403034c"}]},"type":"mf.zero.meta.AttributeMap","uuid":"dc51eb49-af52-4e96-9bb9-339d2c5dc287"},"dContained":[],"inConnections":[{"type":"diagram.editor.model.Connection","uuid":"bd5aad69-c116-4c79-a372-2c11d705b26c"}],"outConnections":[],"ports":[],"position":"7460,10","properties":[],"size":"0,0,20,13","subDiagram":null,"syntaxElement":null,"title":"parrule_shed_total_plasma_concentration","type":"parameter"},"type":"diagram.editor.model.Entity","uuid":"fd0fc256-4bda-4a41-97b1-3752eb085523"},{"content":{"attributes":{"content":{"attributes":[{"content":{"key":"active","value":"false"},"type":"mf.zero.meta.StringAttribute","uuid":"32f32652-09c3-4a8b-87cb-f4fe5391b9a3"},{"content":{"key":"annotation"},"type":"mf.zero.meta.StringAttribute","uuid":"b098feb9-8e56-4216-bf61-120328974d27"},{"content":{"key":"autoResizeBlock","value":"false"},"type":"mf.zero.meta.StringAttribute","uuid":"41c52f2b-e885-4ec2-93c6-4c8d34948c2b"},{"content":{"key":"boundaryCondition","value":"false"},"type":"mf.zero.meta.StringAttribute","uuid":"7e98e1a2-d2e1-495d-8dbf-eaa806a5b2fc"},{"content":{"key":"cloneIndex","value":1.0},"type":"mf.zero.meta.RealAttribute","uuid":"3a1657d1-9d96-489d-8109-712c15e58048"},{"content":{"key":"cloned","value":"false"},"type":"mf.zero.meta.StringAttribute","uuid":"dc7140af-dc4a-46d0-a142-6ed001fb3283"},{"content":{"key":"constant","value":"false"},"type":"mf.zero.meta.StringAttribute","uuid":"59056c0b-e1c1-4e36-a828-34439ba1a6ac"},{"content":{"key":"dosed","value":"false"},"type":"mf.zero.meta.StringAttribute","uuid":"e122af49-78c9-4737-a369-63cb683c7584"},{"content":{"key":"dosedDisabled","value":"false"},"type":"mf.zero.meta.StringAttribute","uuid":"7cfbab90-ba3e-4965-85c2-8419a10f0d1c"},{"content":{"key":"edgecolor","value":"#619756"},"type":"mf.zero.meta.StringAttribute","uuid":"f96e6e35-f655-4105-91d7-7f45dc4494c7"},{"content":{"key":"error","value":"false"},"type":"mf.zero.meta.StringAttribute","uuid":"836fbe34-388e-4437-8785-057411936cb2"},{"content":{"key":"event","value":"false"},"type":"mf.zero.meta.StringAttribute","uuid":"064e9538-776b-4838-b5b6-4c5319bba037"},{"content":{"key":"facecolor","value":"#c4da97"},"type":"mf.zero.meta.StringAttribute","uuid":"7a0a17f4-3157-4a49-a096-4cb480e1e61c"},{"content":{"key":"fade","value":"none"},"type":"mf.zero.meta.StringAttribute","uuid":"4544b905-fd17-48b7-8835-04786d4548fc"},{"content":{"key":"fontFamily","value":"Arial"},"type":"mf.zero.meta.StringAttribute","uuid":"477d8e79-026a-42f4-a127-d49944157046"},{"content":{"key":"fontSize","value":14.0},"type":"mf.zero.meta.RealAttribute","uuid":"2fb229e7-3860-4ce6-919c-7e253089c01b"},{"content":{"key":"fontWeight","value":"plain"},"type":"mf.zero.meta.StringAttribute","uuid":"2b8814e8-d3bb-401b-9eec-307664f48ee8"},{"content":{"key":"imageData"},"type":"mf.zero.meta.StringAttribute","uuid":"71f13df9-6ef6-4d79-abd3-86356a58d2e1"},{"content":{"key":"initialAssignment","value":"false"},"type":"mf.zero.meta.StringAttribute","uuid":"b92e23de-20ed-4217-b86d-6b4ec53e116c"},{"content":{"key":"lines","value":"hide"},"type":"mf.zero.meta.StringAttribute","uuid":"712e9c46-8a7c-4fd0-923a-e7cf3d7be717"},{"content":{"key":"name","value":"parrule_diffusion_rate_from_tissue_shed"},"type":"mf.zero.meta.StringAttribute","uuid":"e1d30ff4-6d2f-40e5-82a8-2071461f7c9d"},{"content":{"key":"parentSessionID","value":3575.0},"type":"mf.zero.meta.RealAttribute","uuid":"19766cff-983c-4e9d-bc53-495c3686d449"},{"content":{"key":"pin","value":"false"},"type":"mf.zero.meta.StringAttribute","uuid":"21a75cf3-f08d-409c-8236-e7c07c4575a7"},{"content":{"key":"plot","value":"false"},"type":"mf.zero.meta.StringAttribute","uuid":"a3e7008f-13d3-4458-b00c-3b46a14b92a1"},{"content":{"key":"repeatAssignment","value":"true"},"type":"mf.zero.meta.StringAttribute","uuid":"2bb866aa-41a7-4f88-a8fd-c0c87fbe8f72"},{"content":{"key":"reversible","value":"false"},"type":"mf.zero.meta.StringAttribute","uuid":"c6aa8113-4967-4bf9-9faf-6b8134ea25e9"},{"content":{"key":"rotate"},"type":"mf.zero.meta.RealAttribute","uuid":"a831bb74-cffb-4f70-9f45-7c9511dab86e"},{"content":{"key":"sessionID","value":3828.0},"type":"mf.zero.meta.RealAttribute","uuid":"6536a71e-f9dc-4432-b039-3a3d7a85856a"},{"content":{"key":"shape","value":"rounded rectangle"},"type":"mf.zero.meta.StringAttribute","uuid":"ba1d9ff9-c480-4822-a69b-4d4ec8b7e057"},{"content":{"key":"shapeRadius","value":30.0},"type":"mf.zero.meta.RealAttribute","uuid":"03bc55f8-c51f-4cb6-be4e-6d81602a1e4a"},{"content":{"key":"split","value":"none"},"type":"mf.zero.meta.StringAttribute","uuid":"cd85dfc2-9045-4c43-9f63-3b45b5c7dc58"},{"content":{"key":"textAlign","value":"left"},"type":"mf.zero.meta.StringAttribute","uuid":"e7f4e5e8-c328-446a-a75f-257773e5215a"},{"content":{"key":"textLocation","value":"bottom"},"type":"mf.zero.meta.StringAttribute","uuid":"b1e8f1af-57f8-45df-8f49-96a506a395fa"},{"content":{"key":"textcolor","value":"#000000"},"type":"mf.zero.meta.StringAttribute","uuid":"82145897-3cb7-4a90-b0fc-ab7a1f55836a"},{"content":{"key":"type","value":"parameter"},"type":"mf.zero.meta.StringAttribute","uuid":"258244d8-3868-4121-be2e-432cb469c0a6"},{"content":{"key":"unused","value":"false"},"type":"mf.zero.meta.StringAttribute","uuid":"62bbe44a-e92c-42ae-954d-4bda5d6c2bd8"},{"content":{"key":"uuid","value":"dad62de6-d298-4172-8822-7adeffb9f875"},"type":"mf.zero.meta.StringAttribute","uuid":"14a2d3d3-807b-499d-90a7-140455dfd88f"},{"content":{"key":"visible","value":"false"},"type":"mf.zero.meta.StringAttribute","uuid":"ab6a426d-0f78-4172-a622-95a92b465bd4"},{"content":{"key":"zIndex","value":1.0},"type":"mf.zero.meta.RealAttribute","uuid":"60cc786a-1a58-4194-912f-563b1369ad17"}]},"type":"mf.zero.meta.AttributeMap","uuid":"20ea243f-17d8-4bee-9257-d0e5a1fceec8"},"dContained":[],"inConnections":[{"type":"diagram.editor.model.Connection","uuid":"0398f6d6-afed-4590-8a5c-4c0085ef56bf"}],"outConnections":[],"ports":[],"position":"6860,10","properties":[],"size":"0,0,20,13","subDiagram":null,"syntaxElement":null,"title":"parrule_diffusion_rate_from_tissue_shed","type":"parameter"},"type":"diagram.editor.model.Entity","uuid":"4b2cb4bc-0c36-465d-b4fd-2e4c8bc9b4e5"},{"content":{"attributes":{"content":{"attributes":[{"content":{"key":"active","value":"false"},"type":"mf.zero.meta.StringAttribute","uuid":"083de352-5c4e-4037-a962-aafe65344b28"},{"content":{"key":"annotation"},"type":"mf.zero.meta.StringAttribute","uuid":"270f0a82-51f8-4ff7-b67d-28db0369659a"},{"content":{"key":"autoResizeBlock","value":"false"},"type":"mf.zero.meta.StringAttribute","uuid":"27464b7a-fe6f-4d49-9cd8-0cd28596d49c"},{"content":{"key":"boundaryCondition","value":"false"},"type":"mf.zero.meta.StringAttribute","uuid":"4d8ecf59-ee24-40f0-8cbf-470a1e053109"},{"content":{"key":"cloneIndex","value":1.0},"type":"mf.zero.meta.RealAttribute","uuid":"ab3a2a8d-3d58-4439-b059-0b54934e6843"},{"content":{"key":"cloned","value":"false"},"type":"mf.zero.meta.StringAttribute","uuid":"399677c9-eaff-47e5-9aee-f30576c33f55"},{"content":{"key":"constant","value":"false"},"type":"mf.zero.meta.StringAttribute","uuid":"17f39ac4-7e6a-47db-8118-8b7217aace43"},{"content":{"key":"dosed","value":"false"},"type":"mf.zero.meta.StringAttribute","uuid":"91327bf9-7130-4593-b4d4-0251cc4106e1"},{"content":{"key":"dosedDisabled","value":"false"},"type":"mf.zero.meta.StringAttribute","uuid":"d2113226-e63e-4b90-9aa2-078a37b973f3"},{"content":{"key":"edgecolor","value":"#619756"},"type":"mf.zero.meta.StringAttribute","uuid":"5c1fcc64-e835-487e-aee2-517baf7bca99"},{"content":{"key":"error","value":"false"},"type":"mf.zero.meta.StringAttribute","uuid":"9379e79b-7e4e-4e02-9cd6-63cede32c09d"},{"content":{"key":"event","value":"false"},"type":"mf.zero.meta.StringAttribute","uuid":"5c65b420-8a2f-49fb-bc28-37a507d6dac6"},{"content":{"key":"facecolor","value":"#c4da97"},"type":"mf.zero.meta.StringAttribute","uuid":"c0f31c21-fab0-4691-968c-cc640457aab3"},{"content":{"key":"fade","value":"none"},"type":"mf.zero.meta.StringAttribute","uuid":"94540e22-83fa-4168-ba7a-89901becd0a1"},{"content":{"key":"fontFamily","value":"Arial"},"type":"mf.zero.meta.StringAttribute","uuid":"ff8b2b01-295f-463b-91d8-a6ba7569e591"},{"content":{"key":"fontSize","value":14.0},"type":"mf.zero.meta.RealAttribute","uuid":"d47334b1-2734-4df0-8a04-5a6b917b9bf0"},{"content":{"key":"fontWeight","value":"plain"},"type":"mf.zero.meta.StringAttribute","uuid":"dc0c0b0d-4a69-4f14-8424-27485611a57c"},{"content":{"key":"imageData"},"type":"mf.zero.meta.StringAttribute","uuid":"90366346-909f-406d-8bbc-86fcaab0d946"},{"content":{"key":"initialAssignment","value":"false"},"type":"mf.zero.meta.StringAttribute","uuid":"2e1578e1-1354-44f1-ba22-623d1984bbc9"},{"content":{"key":"lines","value":"hide"},"type":"mf.zero.meta.StringAttribute","uuid":"a001b148-5c98-4906-8dc1-5afab5f03bf7"},{"content":{"key":"name","value":"parrule_shed_bound_p1"},"type":"mf.zero.meta.StringAttribute","uuid":"58511da4-986d-4008-a3e7-86c8db847d8a"},{"content":{"key":"parentSessionID","value":3575.0},"type":"mf.zero.meta.RealAttribute","uuid":"18aaffc7-3ee3-4f28-a7a1-ecb9d8ce29ce"},{"content":{"key":"pin","value":"false"},"type":"mf.zero.meta.StringAttribute","uuid":"f9597996-9ca2-4247-a7df-9c9b40b73dc3"},{"content":{"key":"plot","value":"false"},"type":"mf.zero.meta.StringAttribute","uuid":"4d566504-3cf2-41ef-a490-fec0da9e468d"},{"content":{"key":"repeatAssignment","value":"true"},"type":"mf.zero.meta.StringAttribute","uuid":"587eae6e-603e-4b89-9367-9740bc6ce537"},{"content":{"key":"reversible","value":"false"},"type":"mf.zero.meta.StringAttribute","uuid":"f5785d17-60b7-4c3d-b6fb-445bdf981bf5"},{"content":{"key":"rotate"},"type":"mf.zero.meta.RealAttribute","uuid":"3f2259f5-0d1a-43d5-9036-cb5942d5212c"},{"content":{"key":"sessionID","value":3839.0},"type":"mf.zero.meta.RealAttribute","uuid":"dfefb575-bcc3-4464-97b6-3b7cde4531d0"},{"content":{"key":"shape","value":"rounded rectangle"},"type":"mf.zero.meta.StringAttribute","uuid":"073770a8-857d-4295-a51f-db8f6c086201"},{"content":{"key":"shapeRadius","value":30.0},"type":"mf.zero.meta.RealAttribute","uuid":"1ac9ef2b-7ee5-4892-927f-c12aecc3b04a"},{"content":{"key":"split","value":"none"},"type":"mf.zero.meta.StringAttribute","uuid":"f0c461e6-698a-43b2-b669-bf010e0774a3"},{"content":{"key":"textAlign","value":"left"},"type":"mf.zero.meta.StringAttribute","uuid":"8a21b35b-5819-4783-82be-a11f909d8dce"},{"content":{"key":"textLocation","value":"bottom"},"type":"mf.zero.meta.StringAttribute","uuid":"13071fe8-7693-457a-9a9e-6ee0f7f267d2"},{"content":{"key":"textcolor","value":"#000000"},"type":"mf.zero.meta.StringAttribute","uuid":"37e06871-b3fd-41d0-a805-d4fc4430dc24"},{"content":{"key":"type","value":"parameter"},"type":"mf.zero.meta.StringAttribute","uuid":"826097a6-d34f-4983-8a28-c1d28e0baa86"},{"content":{"key":"unused","value":"false"},"type":"mf.zero.meta.StringAttribute","uuid":"77793792-bb4a-4751-a3e0-26c74850c66a"},{"content":{"key":"uuid","value":"9e8f3d3d-478e-4386-81f2-ff0a6a4e4e5d"},"type":"mf.zero.meta.StringAttribute","uuid":"94414397-aa0b-4ffc-be3b-6e33ae9158ef"},{"content":{"key":"visible","value":"false"},"type":"mf.zero.meta.StringAttribute","uuid":"6cd65347-3c5a-4f49-a460-3b4bef19ab0b"},{"content":{"key":"zIndex","value":1.0},"type":"mf.zero.meta.RealAttribute","uuid":"61d75425-da9e-49fc-9218-98fd97e0b01e"}]},"type":"mf.zero.meta.AttributeMap","uuid":"4263d3ce-f059-4dcb-8244-2acc5f045294"},"dContained":[],"inConnections":[{"type":"diagram.editor.model.Connection","uuid":"5f0c9261-202c-40ad-895b-edce658b0ea8"}],"outConnections":[],"ports":[],"position":"7300,10","properties":[],"size":"0,0,20,13","subDiagram":null,"syntaxElement":null,"title":"parrule_shed_bound_p1","type":"parameter"},"type":"diagram.editor.model.Entity","uuid":"3cb388f8-e396-4071-9daf-df8b0943f3a5"},{"content":{"attributes":{"content":{"attributes":[{"content":{"key":"active","value":"false"},"type":"mf.zero.meta.StringAttribute","uuid":"9c4c9e70-d9f5-4a94-a411-27dddf028ae2"},{"content":{"key":"annotation"},"type":"mf.zero.meta.StringAttribute","uuid":"5a38e558-f9b9-4042-9c03-6b324e67cfb2"},{"content":{"key":"autoResizeBlock","value":"false"},"type":"mf.zero.meta.StringAttribute","uuid":"83fb24e5-20ab-4623-996f-0be58cb093bb"},{"content":{"key":"boundaryCondition","value":"false"},"type":"mf.zero.meta.StringAttribute","uuid":"880010e7-e9c1-4e80-a342-48ed982c2812"},{"content":{"key":"cloneIndex","value":1.0},"type":"mf.zero.meta.RealAttribute","uuid":"f308acca-1baa-48a1-8bbf-33caf48186ab"},{"content":{"key":"cloned","value":"false"},"type":"mf.zero.meta.StringAttribute","uuid":"bf57c30d-4ea5-4e3e-b6f1-f56635677fa3"},{"content":{"key":"constant","value":"false"},"type":"mf.zero.meta.StringAttribute","uuid":"297db501-83c4-4671-a8b7-f51e6ed12064"},{"content":{"key":"dosed","value":"false"},"type":"mf.zero.meta.StringAttribute","uuid":"18e11a52-1100-4b0b-bb2c-a7b256506149"},{"content":{"key":"dosedDisabled","value":"false"},"type":"mf.zero.meta.StringAttribute","uuid":"83049a3c-b435-46e9-aa93-f04d0fea574f"},{"content":{"key":"edgecolor","value":"#619756"},"type":"mf.zero.meta.StringAttribute","uuid":"90df8b78-3364-42b5-974b-9581c8e634ce"},{"content":{"key":"error","value":"false"},"type":"mf.zero.meta.StringAttribute","uuid":"94bf5627-43c8-42db-85a2-9013c91194e2"},{"content":{"key":"event","value":"false"},"type":"mf.zero.meta.StringAttribute","uuid":"63554add-392e-48d4-a804-afef59594cb0"},{"content":{"key":"facecolor","value":"#c4da97"},"type":"mf.zero.meta.StringAttribute","uuid":"09e3fcfb-f3ab-4e1e-8b79-b2a4dcccb68c"},{"content":{"key":"fade","value":"none"},"type":"mf.zero.meta.StringAttribute","uuid":"cb288e2f-d506-41a5-9443-e9502dda0a89"},{"content":{"key":"fontFamily","value":"Arial"},"type":"mf.zero.meta.StringAttribute","uuid":"77199ac7-4e56-401a-bb78-e023b212e218"},{"content":{"key":"fontSize","value":14.0},"type":"mf.zero.meta.RealAttribute","uuid":"1b67be53-310b-4bb9-a34f-a2300d6173a7"},{"content":{"key":"fontWeight","value":"plain"},"type":"mf.zero.meta.StringAttribute","uuid":"3d802936-db1e-43e3-ade0-085e670f9aa5"},{"content":{"key":"imageData"},"type":"mf.zero.meta.StringAttribute","uuid":"6c93a404-28b3-41c0-a17c-af1646ad6f9e"},{"content":{"key":"initialAssignment","value":"false"},"type":"mf.zero.meta.StringAttribute","uuid":"3ee4eb36-72af-4d85-921f-41194a636418"},{"content":{"key":"lines","value":"hide"},"type":"mf.zero.meta.StringAttribute","uuid":"714e0830-bf43-4ec4-b187-856d136832a5"},{"content":{"key":"name","value":"parrule_diffusion_rate_from_tissue_single_shed_ab_complex"},"type":"mf.zero.meta.StringAttribute","uuid":"42f7f6d4-4cfa-4793-9695-85ef9e1390aa"},{"content":{"key":"parentSessionID","value":3575.0},"type":"mf.zero.meta.RealAttribute","uuid":"57b40bfd-d2cf-412b-822f-becbbf79f0d2"},{"content":{"key":"pin","value":"false"},"type":"mf.zero.meta.StringAttribute","uuid":"84779024-b0fd-4846-ab9a-16fa0935b576"},{"content":{"key":"plot","value":"false"},"type":"mf.zero.meta.StringAttribute","uuid":"6585a853-e184-464c-99ad-90db7c0ef97f"},{"content":{"key":"repeatAssignment","value":"true"},"type":"mf.zero.meta.StringAttribute","uuid":"ff394f8b-4004-4770-9cb7-2d40adafcf12"},{"content":{"key":"reversible","value":"false"},"type":"mf.zero.meta.StringAttribute","uuid":"20c50335-f148-49c5-ac19-6d3bb0d67ae6"},{"content":{"key":"rotate"},"type":"mf.zero.meta.RealAttribute","uuid":"ca52484a-906f-43c8-b9d3-b05a1c3f1674"},{"content":{"key":"sessionID","value":3829.0},"type":"mf.zero.meta.RealAttribute","uuid":"81dff6bc-b830-466b-99a0-82c972c35b9a"},{"content":{"key":"shape","value":"rounded rectangle"},"type":"mf.zero.meta.StringAttribute","uuid":"28e80f93-1e26-4f42-b6af-0f07c30d6562"},{"content":{"key":"shapeRadius","value":30.0},"type":"mf.zero.meta.RealAttribute","uuid":"56775c9d-7673-4ba2-8c50-bfb6182f5052"},{"content":{"key":"split","value":"none"},"type":"mf.zero.meta.StringAttribute","uuid":"cfc04f0c-198c-45ce-8904-8bde4fb194dc"},{"content":{"key":"textAlign","value":"left"},"type":"mf.zero.meta.StringAttribute","uuid":"b8d56073-a30a-4766-87f8-4e1c1032c704"},{"content":{"key":"textLocation","value":"bottom"},"type":"mf.zero.meta.StringAttribute","uuid":"31e6a388-cd03-457c-83c7-ebcfc03cb611"},{"content":{"key":"textcolor","value":"#000000"},"type":"mf.zero.meta.StringAttribute","uuid":"b97eb4a3-ade3-452f-ac06-f46e4cadb5e4"},{"content":{"key":"type","value":"parameter"},"type":"mf.zero.meta.StringAttribute","uuid":"23972cdf-3c61-42d5-b206-93824856d211"},{"content":{"key":"unused","value":"false"},"type":"mf.zero.meta.StringAttribute","uuid":"1e7a6764-d76b-429c-8bb6-c174efa977f4"},{"content":{"key":"uuid","value":"2c9c5c8d-468b-4720-98c3-0d1a78d51517"},"type":"mf.zero.meta.StringAttribute","uuid":"a86e6d75-2494-43d3-b157-bcd5d0b07c68"},{"content":{"key":"visible","value":"false"},"type":"mf.zero.meta.StringAttribute","uuid":"90101990-d564-46c2-8215-d4e7d2daf63a"},{"content":{"key":"zIndex","value":1.0},"type":"mf.zero.meta.RealAttribute","uuid":"f4a5a9a0-69ae-4c60-aa20-6cb1b5cfdaa3"}]},"type":"mf.zero.meta.AttributeMap","uuid":"745d9ff4-9562-4b6f-9b67-3b1cf631d66d"},"dContained":[],"inConnections":[{"type":"diagram.editor.model.Connection","uuid":"adced4ee-8686-4418-9798-71b83a07f5db"}],"outConnections":[],"ports":[],"position":"6900,10","properties":[],"size":"0,0,20,13","subDiagram":null,"syntaxElement":null,"title":"parrule_diffusion_rate_from_tissue_single_shed_ab_complex","type":"parameter"},"type":"diagram.editor.model.Entity","uuid":"b7322bd6-7352-446b-a2a6-8a60a3065a15"},{"content":{"attributes":{"content":{"attributes":[{"content":{"key":"active","value":"false"},"type":"mf.zero.meta.StringAttribute","uuid":"a7eda613-54f0-4023-9def-58e80d5ad155"},{"content":{"key":"annotation"},"type":"mf.zero.meta.StringAttribute","uuid":"3e14edfa-4d9f-4808-9c4d-c3b1754c153e"},{"content":{"key":"autoResizeBlock","value":"false"},"type":"mf.zero.meta.StringAttribute","uuid":"d882379f-da33-4abe-95ad-8b250dda623e"},{"content":{"key":"boundaryCondition","value":"false"},"type":"mf.zero.meta.StringAttribute","uuid":"fb9deb35-b985-4807-beb5-f3ca04445892"},{"content":{"key":"cloneIndex","value":1.0},"type":"mf.zero.meta.RealAttribute","uuid":"7bc5be41-8f3e-4f6c-8243-2ed1f006c7a3"},{"content":{"key":"cloned","value":"false"},"type":"mf.zero.meta.StringAttribute","uuid":"56687dee-40fd-4dac-95c6-40cf88791726"},{"content":{"key":"constant","value":"false"},"type":"mf.zero.meta.StringAttribute","uuid":"0ca5efe5-1b16-4dac-9439-f16c90ebbddd"},{"content":{"key":"dosed","value":"false"},"type":"mf.zero.meta.StringAttribute","uuid":"806f0577-33cc-4cce-a7bd-92c8a3e5c3ed"},{"content":{"key":"dosedDisabled","value":"false"},"type":"mf.zero.meta.StringAttribute","uuid":"8d01de5e-cbf6-483b-9607-118895de4156"},{"content":{"key":"edgecolor","value":"#619756"},"type":"mf.zero.meta.StringAttribute","uuid":"54dd5555-640a-44a2-b323-ca862f054caf"},{"content":{"key":"error","value":"false"},"type":"mf.zero.meta.StringAttribute","uuid":"dbf71f46-75b1-410e-b184-a8880e0e13ad"},{"content":{"key":"event","value":"false"},"type":"mf.zero.meta.StringAttribute","uuid":"89c00b4d-808e-4c29-9e79-2d42b9de6a10"},{"content":{"key":"facecolor","value":"#c4da97"},"type":"mf.zero.meta.StringAttribute","uuid":"74f5216c-7994-43e7-9d41-042c67d7d40a"},{"content":{"key":"fade","value":"none"},"type":"mf.zero.meta.StringAttribute","uuid":"fa28a305-b252-4755-85cd-fc6d6a4911b9"},{"content":{"key":"fontFamily","value":"Arial"},"type":"mf.zero.meta.StringAttribute","uuid":"5b1a25fd-53e5-4dcd-8eec-07bc6ea674b8"},{"content":{"key":"fontSize","value":14.0},"type":"mf.zero.meta.RealAttribute","uuid":"4f4e914e-b7eb-4db6-adc1-b3d1a6f108b9"},{"content":{"key":"fontWeight","value":"plain"},"type":"mf.zero.meta.StringAttribute","uuid":"7002647e-a962-4d00-841c-4ce0f635b5fa"},{"content":{"key":"imageData"},"type":"mf.zero.meta.StringAttribute","uuid":"72c92842-36a5-4a69-865c-ccf611886890"},{"content":{"key":"initialAssignment","value":"false"},"type":"mf.zero.meta.StringAttribute","uuid":"c86e78e1-2794-4a13-89b4-4dc62e1d227a"},{"content":{"key":"lines","value":"hide"},"type":"mf.zero.meta.StringAttribute","uuid":"a73eba72-54cc-46f6-b621-b017710ac84a"},{"content":{"key":"name","value":"parrule_diffusion_rate_from_tumor_shed"},"type":"mf.zero.meta.StringAttribute","uuid":"4a4233cf-e6c0-4999-9bbb-605e0b7dfe46"},{"content":{"key":"parentSessionID","value":3575.0},"type":"mf.zero.meta.RealAttribute","uuid":"d20fcab4-d63c-42a1-8d66-3f3878d16bc6"},{"content":{"key":"pin","value":"false"},"type":"mf.zero.meta.StringAttribute","uuid":"26673624-8752-487c-9496-d8bc8e475c28"},{"content":{"key":"plot","value":"false"},"type":"mf.zero.meta.StringAttribute","uuid":"821f9209-70e3-4a5c-be4b-41b1b83919da"},{"content":{"key":"repeatAssignment","value":"true"},"type":"mf.zero.meta.StringAttribute","uuid":"cc6dcb08-f13e-40a1-b7e3-d72e50f19c98"},{"content":{"key":"reversible","value":"false"},"type":"mf.zero.meta.StringAttribute","uuid":"06bcbdbf-938e-4d7c-a8d5-0408dcd6f08d"},{"content":{"key":"rotate"},"type":"mf.zero.meta.RealAttribute","uuid":"528ef434-3a23-4d6d-b402-298d70d7d8b6"},{"content":{"key":"sessionID","value":3831.0},"type":"mf.zero.meta.RealAttribute","uuid":"8046390d-6ca6-46ac-b9bd-6c34c3bd2fbf"},{"content":{"key":"shape","value":"rounded rectangle"},"type":"mf.zero.meta.StringAttribute","uuid":"6218a8ca-3b9d-4ee2-b462-51f133819713"},{"content":{"key":"shapeRadius","value":30.0},"type":"mf.zero.meta.RealAttribute","uuid":"619f4264-b3a4-4e99-8e65-636473cc3e5e"},{"content":{"key":"split","value":"none"},"type":"mf.zero.meta.StringAttribute","uuid":"d2ecfb9d-f794-4cb4-8dc8-e6a1377adc20"},{"content":{"key":"textAlign","value":"left"},"type":"mf.zero.meta.StringAttribute","uuid":"d3fb2567-58e3-432a-b5e0-67ea2f979c46"},{"content":{"key":"textLocation","value":"bottom"},"type":"mf.zero.meta.StringAttribute","uuid":"d227f553-7c68-4480-8a04-4a209e7c43c3"},{"content":{"key":"textcolor","value":"#000000"},"type":"mf.zero.meta.StringAttribute","uuid":"f5e869c7-013a-496b-937c-6edf0d6df1a7"},{"content":{"key":"type","value":"parameter"},"type":"mf.zero.meta.StringAttribute","uuid":"a9484260-de15-4146-acb3-2c4bf2dd2532"},{"content":{"key":"unused","value":"false"},"type":"mf.zero.meta.StringAttribute","uuid":"91076ff5-70f7-4b07-8f89-4420cd9431bc"},{"content":{"key":"uuid","value":"41cf48c8-bb14-4771-80fa-440ac170060c"},"type":"mf.zero.meta.StringAttribute","uuid":"164920d8-0c9c-4cc5-968e-7f7afeefa302"},{"content":{"key":"visible","value":"false"},"type":"mf.zero.meta.StringAttribute","uuid":"eca8f1c8-2b19-4044-8abf-a2913047d2bd"},{"content":{"key":"zIndex","value":1.0},"type":"mf.zero.meta.RealAttribute","uuid":"a6bc63ba-8a98-4172-ab8b-4c98a0e2a08c"}]},"type":"mf.zero.meta.AttributeMap","uuid":"595b8e30-f2b0-4cb3-a84b-7ffe07cbae81"},"dContained":[],"inConnections":[{"type":"diagram.editor.model.Connection","uuid":"78ab97d0-88d8-4c67-b7b6-4b201614701b"}],"outConnections":[],"ports":[],"position":"6980,10","properties":[],"size":"0,0,20,13","subDiagram":null,"syntaxElement":null,"title":"parrule_diffusion_rate_from_tumor_shed","type":"parameter"},"type":"diagram.editor.model.Entity","uuid":"95b9a2e7-9455-4ced-a762-0e4687533bd1"},{"content":{"attributes":{"content":{"attributes":[{"content":{"key":"active","value":"false"},"type":"mf.zero.meta.StringAttribute","uuid":"cdd68734-2778-4696-a0bc-218c33decc16"},{"content":{"key":"annotation"},"type":"mf.zero.meta.StringAttribute","uuid":"12e43ff2-ba27-47ea-a7f5-5c7b5f845327"},{"content":{"key":"autoResizeBlock","value":"false"},"type":"mf.zero.meta.StringAttribute","uuid":"462a683a-9c09-47fb-91e3-952762a4aa8d"},{"content":{"key":"boundaryCondition","value":"false"},"type":"mf.zero.meta.StringAttribute","uuid":"cc192342-67c7-4b06-8502-4a786b157096"},{"content":{"key":"cloneIndex","value":1.0},"type":"mf.zero.meta.RealAttribute","uuid":"263de273-c3b5-4f28-9415-8049e610c601"},{"content":{"key":"cloned","value":"false"},"type":"mf.zero.meta.StringAttribute","uuid":"6cfcd9f7-3e32-4334-949d-d9deb0697bce"},{"content":{"key":"constant","value":"false"},"type":"mf.zero.meta.StringAttribute","uuid":"9ce50ce6-b60e-4428-b580-1e17f779908d"},{"content":{"key":"dosed","value":"false"},"type":"mf.zero.meta.StringAttribute","uuid":"eb4f2a42-7acd-42d2-ae0a-9bbcf42f5d52"},{"content":{"key":"dosedDisabled","value":"false"},"type":"mf.zero.meta.StringAttribute","uuid":"52335c13-00e7-4d83-8a19-722d3e2e068d"},{"content":{"key":"edgecolor","value":"#619756"},"type":"mf.zero.meta.StringAttribute","uuid":"c2853598-cddb-40df-91ba-b5d38ab2913b"},{"content":{"key":"error","value":"false"},"type":"mf.zero.meta.StringAttribute","uuid":"65dcdc91-33f9-4a30-a92a-e3af074968dd"},{"content":{"key":"event","value":"false"},"type":"mf.zero.meta.StringAttribute","uuid":"e3826d8f-6454-4831-bd72-692b6fd9371e"},{"content":{"key":"facecolor","value":"#c4da97"},"type":"mf.zero.meta.StringAttribute","uuid":"725f0a1e-bd54-4b17-ba41-a5e12f7db144"},{"content":{"key":"fade","value":"none"},"type":"mf.zero.meta.StringAttribute","uuid":"564edfd1-9abe-423e-83c6-85bea648626e"},{"content":{"key":"fontFamily","value":"Arial"},"type":"mf.zero.meta.StringAttribute","uuid":"5764fdfa-4eb7-4049-a858-e92ffe5c57e1"},{"content":{"key":"fontSize","value":14.0},"type":"mf.zero.meta.RealAttribute","uuid":"3e36238e-aed5-4b8a-ab48-4082f0bcde69"},{"content":{"key":"fontWeight","value":"plain"},"type":"mf.zero.meta.StringAttribute","uuid":"6f86ed97-9f56-452b-a74e-f88f622dcb6a"},{"content":{"key":"imageData"},"type":"mf.zero.meta.StringAttribute","uuid":"c3c95b17-7642-4f19-8e74-cfd446c8cf18"},{"content":{"key":"initialAssignment","value":"false"},"type":"mf.zero.meta.StringAttribute","uuid":"8262b6db-ffa5-43d5-b591-57defaf9d710"},{"content":{"key":"lines","value":"hide"},"type":"mf.zero.meta.StringAttribute","uuid":"d88cb0c7-3ad2-4983-a9fb-eb053671ae41"},{"content":{"key":"name","value":"parrule_shed_bound_t"},"type":"mf.zero.meta.StringAttribute","uuid":"6aad8463-0bf5-452c-a366-93b9b495c346"},{"content":{"key":"parentSessionID","value":3575.0},"type":"mf.zero.meta.RealAttribute","uuid":"afea82c6-f19f-4b8a-8034-7f87c9094b62"},{"content":{"key":"pin","value":"false"},"type":"mf.zero.meta.StringAttribute","uuid":"f5be214d-5cec-4fe0-b53b-7b8d179f98d7"},{"content":{"key":"plot","value":"false"},"type":"mf.zero.meta.StringAttribute","uuid":"bdeaa396-58a9-4de5-b6bb-b9e618d436ae"},{"content":{"key":"repeatAssignment","value":"true"},"type":"mf.zero.meta.StringAttribute","uuid":"4a812753-2a5f-4e18-b9e4-6fb4f1125470"},{"content":{"key":"reversible","value":"false"},"type":"mf.zero.meta.StringAttribute","uuid":"05f94240-26e0-4e20-adf7-3784d2ccee6d"},{"content":{"key":"rotate"},"type":"mf.zero.meta.RealAttribute","uuid":"ed56910b-6175-4ece-87d9-833f9e81bce1"},{"content":{"key":"sessionID","value":3838.0},"type":"mf.zero.meta.RealAttribute","uuid":"d6428d53-5986-405b-ae99-9cbce4e844c7"},{"content":{"key":"shape","value":"rounded rectangle"},"type":"mf.zero.meta.StringAttribute","uuid":"1ecdf06e-a7f7-4a44-a47b-b5a1e24de01b"},{"content":{"key":"shapeRadius","value":30.0},"type":"mf.zero.meta.RealAttribute","uuid":"506cc912-1b3b-4441-9b7e-b6db5a49e215"},{"content":{"key":"split","value":"none"},"type":"mf.zero.meta.StringAttribute","uuid":"5f64ac92-bc72-40ea-8db2-2e45584bb409"},{"content":{"key":"textAlign","value":"left"},"type":"mf.zero.meta.StringAttribute","uuid":"3f411d37-b5bd-459c-b2e3-50baf058b0d1"},{"content":{"key":"textLocation","value":"bottom"},"type":"mf.zero.meta.StringAttribute","uuid":"62e9fd14-24fc-4d2b-81de-ba852d03f5c6"},{"content":{"key":"textcolor","value":"#000000"},"type":"mf.zero.meta.StringAttribute","uuid":"43d2c6f2-965c-4571-b6d4-e11cc75481b8"},{"content":{"key":"type","value":"parameter"},"type":"mf.zero.meta.StringAttribute","uuid":"cc98316e-4cfc-4d95-9e80-c2bb9f36f317"},{"content":{"key":"unused","value":"false"},"type":"mf.zero.meta.StringAttribute","uuid":"98e66b11-4808-4e7b-a8dc-b08bba257eca"},{"content":{"key":"uuid","value":"1c0071cf-9789-416f-a8a0-2009a00265dc"},"type":"mf.zero.meta.StringAttribute","uuid":"38912483-61fa-43f9-bb33-824687abba88"},{"content":{"key":"visible","value":"false"},"type":"mf.zero.meta.StringAttribute","uuid":"beea84dd-3b46-48b5-90f8-1195ed2bcbe0"},{"content":{"key":"zIndex","value":1.0},"type":"mf.zero.meta.RealAttribute","uuid":"0fddf118-e07f-4b1c-a34b-9aa2363d37df"}]},"type":"mf.zero.meta.AttributeMap","uuid":"6862b2f6-e4a3-426b-8931-894ca6c94d2d"},"dContained":[],"inConnections":[{"type":"diagram.editor.model.Connection","uuid":"14f9fff2-5d35-4ef6-aa6f-2f641ed8c897"}],"outConnections":[],"ports":[],"position":"7260,10","properties":[],"size":"0,0,20,13","subDiagram":null,"syntaxElement":null,"title":"parrule_shed_bound_t","type":"parameter"},"type":"diagram.editor.model.Entity","uuid":"5db6c640-57c5-4fb7-b4a4-cfae6dc3aed0"},{"content":{"attributes":{"content":{"attributes":[{"content":{"key":"active","value":"false"},"type":"mf.zero.meta.StringAttribute","uuid":"74fc2316-b45e-40da-b64a-d34c66dd937d"},{"content":{"key":"annotation"},"type":"mf.zero.meta.StringAttribute","uuid":"c8a2b372-ca12-414f-855c-b675eb1d50d2"},{"content":{"key":"autoResizeBlock","value":"false"},"type":"mf.zero.meta.StringAttribute","uuid":"0fb93f63-9f58-46ba-9de2-2c81952cce1d"},{"content":{"key":"boundaryCondition","value":"false"},"type":"mf.zero.meta.StringAttribute","uuid":"4b6a5699-8020-4eff-8570-56fb8606146c"},{"content":{"key":"cloneIndex","value":1.0},"type":"mf.zero.meta.RealAttribute","uuid":"e0fcc247-4d01-4534-893a-86cb037640be"},{"content":{"key":"cloned","value":"false"},"type":"mf.zero.meta.StringAttribute","uuid":"786a974d-cd9d-41f5-b68f-ac7e6cbf80bd"},{"content":{"key":"constant","value":"false"},"type":"mf.zero.meta.StringAttribute","uuid":"5677de6e-679f-4e3f-83dd-e18f91e94386"},{"content":{"key":"dosed","value":"false"},"type":"mf.zero.meta.StringAttribute","uuid":"4ce7c9ec-1f98-4c4e-833e-2d542a04e29a"},{"content":{"key":"dosedDisabled","value":"false"},"type":"mf.zero.meta.StringAttribute","uuid":"782bed10-f994-4626-afdf-4c3eff6613b9"},{"content":{"key":"edgecolor","value":"#619756"},"type":"mf.zero.meta.StringAttribute","uuid":"0ef3410f-7cd7-4bba-83d6-365f59fa261c"},{"content":{"key":"error","value":"false"},"type":"mf.zero.meta.StringAttribute","uuid":"467e7dcc-da5f-4c90-b58e-dbe3abfc2943"},{"content":{"key":"event","value":"false"},"type":"mf.zero.meta.StringAttribute","uuid":"f3eba888-465e-465e-a297-2ffa8ca9afc5"},{"content":{"key":"facecolor","value":"#c4da97"},"type":"mf.zero.meta.StringAttribute","uuid":"e40c2f95-4124-4b05-b722-1308436c9ff1"},{"content":{"key":"fade","value":"none"},"type":"mf.zero.meta.StringAttribute","uuid":"edfccd60-c10d-4165-8c1c-aa5eddc4ab8e"},{"content":{"key":"fontFamily","value":"Arial"},"type":"mf.zero.meta.StringAttribute","uuid":"9d13246e-6426-4e15-a7b9-0d375e4b5ab3"},{"content":{"key":"fontSize","value":14.0},"type":"mf.zero.meta.RealAttribute","uuid":"cfd1b160-b73d-47bc-a9e7-c129ef68b340"},{"content":{"key":"fontWeight","value":"plain"},"type":"mf.zero.meta.StringAttribute","uuid":"9c2bedea-494f-4cc0-a4ae-afc4378c2ce7"},{"content":{"key":"imageData"},"type":"mf.zero.meta.StringAttribute","uuid":"aa2b6dd1-907a-4fb2-a9d4-dd0cac6e9311"},{"content":{"key":"initialAssignment","value":"false"},"type":"mf.zero.meta.StringAttribute","uuid":"3e1523a6-54b1-46b8-b877-0c577862ecd9"},{"content":{"key":"lines","value":"hide"},"type":"mf.zero.meta.StringAttribute","uuid":"adcf0bd5-8c86-46c4-ac05-c0fd4c84e93d"},{"content":{"key":"name","value":"parrule_antigen_surface_consumption_flux_cell_death"},"type":"mf.zero.meta.StringAttribute","uuid":"762b9795-509f-4155-b40a-2f86bfc03018"},{"content":{"key":"parentSessionID","value":3575.0},"type":"mf.zero.meta.RealAttribute","uuid":"963b5f83-c771-4d0e-8f12-2d68e81f906d"},{"content":{"key":"pin","value":"false"},"type":"mf.zero.meta.StringAttribute","uuid":"fe717bed-9492-4ebf-b6c8-b91158b6d9a3"},{"content":{"key":"plot","value":"false"},"type":"mf.zero.meta.StringAttribute","uuid":"dbf45773-b4bf-49be-9cdf-fb21a4cbad14"},{"content":{"key":"repeatAssignment","value":"true"},"type":"mf.zero.meta.StringAttribute","uuid":"fcf69d6c-4c0c-4b99-8d62-6aa12e57be08"},{"content":{"key":"reversible","value":"false"},"type":"mf.zero.meta.StringAttribute","uuid":"30095efd-0bce-4f65-af03-ea39738f5678"},{"content":{"key":"rotate"},"type":"mf.zero.meta.RealAttribute","uuid":"c9b6a507-0865-41d2-b15b-74558d47fc23"},{"content":{"key":"sessionID","value":3812.0},"type":"mf.zero.meta.RealAttribute","uuid":"19c7972e-63d6-46d6-b41c-4c789f5a4b83"},{"content":{"key":"shape","value":"rounded rectangle"},"type":"mf.zero.meta.StringAttribute","uuid":"14245509-4f6a-4fc7-b12b-0631e7410a7f"},{"content":{"key":"shapeRadius","value":30.0},"type":"mf.zero.meta.RealAttribute","uuid":"2969379f-27ad-4c02-98f0-6f8c91cffee6"},{"content":{"key":"split","value":"none"},"type":"mf.zero.meta.StringAttribute","uuid":"f829ca16-e254-4cb8-ba2d-d5666aeea58d"},{"content":{"key":"textAlign","value":"left"},"type":"mf.zero.meta.StringAttribute","uuid":"d0c0d1bb-a184-464e-bb4c-564fa79f1db7"},{"content":{"key":"textLocation","value":"bottom"},"type":"mf.zero.meta.StringAttribute","uuid":"aefe0851-8f88-4d55-8b30-cc6f4f67fe9d"},{"content":{"key":"textcolor","value":"#000000"},"type":"mf.zero.meta.StringAttribute","uuid":"897c034f-09c7-46f5-a1c3-50a79b895248"},{"content":{"key":"type","value":"parameter"},"type":"mf.zero.meta.StringAttribute","uuid":"bc31efd8-9327-4be9-8667-a31512aed1b8"},{"content":{"key":"unused","value":"false"},"type":"mf.zero.meta.StringAttribute","uuid":"2759a6d7-fa04-4f9e-9d4c-a80ef9073417"},{"content":{"key":"uuid","value":"75322975-f2fc-4288-a3bc-06afe94e971f"},"type":"mf.zero.meta.StringAttribute","uuid":"5014c79d-dd18-4d50-b107-c612bebe199d"},{"content":{"key":"visible","value":"false"},"type":"mf.zero.meta.StringAttribute","uuid":"c7412ab0-7df4-4ce9-8987-00e954d77546"},{"content":{"key":"zIndex","value":1.0},"type":"mf.zero.meta.RealAttribute","uuid":"328643f9-258a-4137-82bb-3d3c3c45feea"}]},"type":"mf.zero.meta.AttributeMap","uuid":"2cfb37a8-9d3b-48dc-98df-317421a5f8b3"},"dContained":[],"inConnections":[{"type":"diagram.editor.model.Connection","uuid":"e842c38b-db06-4ae0-b955-9c13690c2707"}],"outConnections":[],"ports":[],"position":"6180,10","properties":[],"size":"0,0,20,13","subDiagram":null,"syntaxElement":null,"title":"parrule_antigen_surface_consumption_flux_cell_death","type":"parameter"},"type":"diagram.editor.model.Entity","uuid":"3b2d5cf2-a870-4a5a-a398-eab31ac3f54e"},{"content":{"attributes":{"content":{"attributes":[{"content":{"key":"active","value":"false"},"type":"mf.zero.meta.StringAttribute","uuid":"1f80096b-d6dd-42a7-906b-9f6890ec5d2d"},{"content":{"key":"annotation"},"type":"mf.zero.meta.StringAttribute","uuid":"8ea9bd5f-f3f1-4b50-bacc-5eec56127825"},{"content":{"key":"autoResizeBlock","value":"false"},"type":"mf.zero.meta.StringAttribute","uuid":"cacc6066-25cc-4824-83d5-9df3f32f1e82"},{"content":{"key":"boundaryCondition","value":"false"},"type":"mf.zero.meta.StringAttribute","uuid":"84ca0915-422a-4186-a52a-36245cd341ce"},{"content":{"key":"cloneIndex","value":1.0},"type":"mf.zero.meta.RealAttribute","uuid":"8d04a725-2ba6-4358-a3f7-5cc6e46897ff"},{"content":{"key":"cloned","value":"false"},"type":"mf.zero.meta.StringAttribute","uuid":"312de561-53e4-4f1d-af5e-27b889818615"},{"content":{"key":"constant","value":"false"},"type":"mf.zero.meta.StringAttribute","uuid":"442dff5b-611e-43dd-89f6-c6ea0ad8edcb"},{"content":{"key":"dosed","value":"false"},"type":"mf.zero.meta.StringAttribute","uuid":"d34bec73-0871-4eb0-b743-7c4d778e0469"},{"content":{"key":"dosedDisabled","value":"false"},"type":"mf.zero.meta.StringAttribute","uuid":"56d3331e-f9fe-49d5-b720-ed1e1241d248"},{"content":{"key":"edgecolor","value":"#619756"},"type":"mf.zero.meta.StringAttribute","uuid":"169cee6b-3542-42eb-aa0a-c47144cef96c"},{"content":{"key":"error","value":"false"},"type":"mf.zero.meta.StringAttribute","uuid":"433b7b97-00d2-4099-bd98-5c2165753444"},{"content":{"key":"event","value":"false"},"type":"mf.zero.meta.StringAttribute","uuid":"c452a3d7-b52c-41af-8a07-edbeb25d4e1b"},{"content":{"key":"facecolor","value":"#c4da97"},"type":"mf.zero.meta.StringAttribute","uuid":"272e456d-beb3-4add-97b9-7df7c50c0878"},{"content":{"key":"fade","value":"none"},"type":"mf.zero.meta.StringAttribute","uuid":"57694df6-c97d-4d7a-b8a6-000b584b18e9"},{"content":{"key":"fontFamily","value":"Arial"},"type":"mf.zero.meta.StringAttribute","uuid":"f9b47180-6abe-4b94-8a4a-13a2cafef67a"},{"content":{"key":"fontSize","value":14.0},"type":"mf.zero.meta.RealAttribute","uuid":"7d8649c8-0ddf-4636-94be-e53a7deca3d7"},{"content":{"key":"fontWeight","value":"plain"},"type":"mf.zero.meta.StringAttribute","uuid":"3369ccb2-d3c4-40fb-9ac0-d70eb48f14ae"},{"content":{"key":"imageData"},"type":"mf.zero.meta.StringAttribute","uuid":"d560aba7-1760-4014-b469-d36ce7b46a90"},{"content":{"key":"initialAssignment","value":"false"},"type":"mf.zero.meta.StringAttribute","uuid":"eb3c01e3-9853-40ac-85f4-e4f15de3f948"},{"content":{"key":"lines","value":"hide"},"type":"mf.zero.meta.StringAttribute","uuid":"0d747852-d2bc-4d9f-b36c-e17add9dca40"},{"content":{"key":"name","value":"parrule_tubulin_consumption_flux_cell_death"},"type":"mf.zero.meta.StringAttribute","uuid":"0ee5b5e3-b4b3-4e7e-98eb-61c8d816bc4f"},{"content":{"key":"parentSessionID","value":3575.0},"type":"mf.zero.meta.RealAttribute","uuid":"ce42f923-f078-4b55-b92a-d223affcb7e2"},{"content":{"key":"pin","value":"false"},"type":"mf.zero.meta.StringAttribute","uuid":"6aeda4ad-a36b-4289-afae-a61dcb00a322"},{"content":{"key":"plot","value":"false"},"type":"mf.zero.meta.StringAttribute","uuid":"f1d90e68-15cd-4257-910e-8017f6500d32"},{"content":{"key":"repeatAssignment","value":"true"},"type":"mf.zero.meta.StringAttribute","uuid":"cdb0ca98-14ea-43ce-8d99-71cf55587326"},{"content":{"key":"reversible","value":"false"},"type":"mf.zero.meta.StringAttribute","uuid":"cecfc2b7-81c2-483c-985b-2bb24fdb18f5"},{"content":{"key":"rotate"},"type":"mf.zero.meta.RealAttribute","uuid":"19a28e34-947d-4d07-9352-4623e938bb88"},{"content":{"key":"sessionID","value":3814.0},"type":"mf.zero.meta.RealAttribute","uuid":"1eb11e3d-77d2-4f94-8fea-d67fef6c4fb4"},{"content":{"key":"shape","value":"rounded rectangle"},"type":"mf.zero.meta.StringAttribute","uuid":"f30c768b-8a0e-4743-8f4f-c0d046529e06"},{"content":{"key":"shapeRadius","value":30.0},"type":"mf.zero.meta.RealAttribute","uuid":"2b71e54b-6a1d-4734-979d-b3033bb7905b"},{"content":{"key":"split","value":"none"},"type":"mf.zero.meta.StringAttribute","uuid":"1d31704a-e367-492b-9bfd-b1593868a10b"},{"content":{"key":"textAlign","value":"left"},"type":"mf.zero.meta.StringAttribute","uuid":"595f24ac-8fd1-4a48-b4bc-04d39c7bd05c"},{"content":{"key":"textLocation","value":"bottom"},"type":"mf.zero.meta.StringAttribute","uuid":"a6be887d-5253-43c5-b70e-b341aeb6d344"},{"content":{"key":"textcolor","value":"#000000"},"type":"mf.zero.meta.StringAttribute","uuid":"ea80484b-1af7-4faa-9552-de905bb2cd19"},{"content":{"key":"type","value":"parameter"},"type":"mf.zero.meta.StringAttribute","uuid":"441dd38d-45ea-492b-ab1e-f83a779ab12c"},{"content":{"key":"unused","value":"false"},"type":"mf.zero.meta.StringAttribute","uuid":"94c94ad5-7e61-4695-a48f-76a63d245107"},{"content":{"key":"uuid","value":"158dc3dc-ebed-42c5-b602-e0967eb9463c"},"type":"mf.zero.meta.StringAttribute","uuid":"d320b90c-c480-4cc7-9421-6e227688427c"},{"content":{"key":"visible","value":"false"},"type":"mf.zero.meta.StringAttribute","uuid":"253d9430-6fe0-4380-80ac-fc3579f48ca0"},{"content":{"key":"zIndex","value":1.0},"type":"mf.zero.meta.RealAttribute","uuid":"a404f6aa-0840-4a77-aa4d-4865f49677bc"}]},"type":"mf.zero.meta.AttributeMap","uuid":"da2c316c-416b-416b-a862-946c4dca4df6"},"dContained":[],"inConnections":[{"type":"diagram.editor.model.Connection","uuid":"612a9522-5c5e-4493-a8a8-08a162c37531"}],"outConnections":[],"ports":[],"position":"6300,10","properties":[],"size":"0,0,20,13","subDiagram":null,"syntaxElement":null,"title":"parrule_tubulin_consumption_flux_cell_death","type":"parameter"},"type":"diagram.editor.model.Entity","uuid":"2246209f-2787-4492-b114-046fed7a5706"},{"content":{"attributes":{"content":{"attributes":[{"content":{"key":"active","value":"false"},"type":"mf.zero.meta.StringAttribute","uuid":"29fd00b0-b715-4dae-90de-4690f96f8c58"},{"content":{"key":"annotation"},"type":"mf.zero.meta.StringAttribute","uuid":"7ec307f9-5d29-4393-b41b-516b31b2d05d"},{"content":{"key":"autoResizeBlock","value":"false"},"type":"mf.zero.meta.StringAttribute","uuid":"0025f9b5-5c0d-420f-b661-4e308a607457"},{"content":{"key":"boundaryCondition","value":"false"},"type":"mf.zero.meta.StringAttribute","uuid":"f1c45c99-24d4-49fa-9afe-19eda6b1c413"},{"content":{"key":"cloneIndex","value":1.0},"type":"mf.zero.meta.RealAttribute","uuid":"93c70048-0c3a-45c7-867d-aa19d7c93e5e"},{"content":{"key":"cloned","value":"false"},"type":"mf.zero.meta.StringAttribute","uuid":"d6628f16-ea05-4f0d-98d2-3c20f49138b0"},{"content":{"key":"constant","value":"false"},"type":"mf.zero.meta.StringAttribute","uuid":"5521ff31-ed74-41ad-9424-98e168e502d6"},{"content":{"key":"dosed","value":"false"},"type":"mf.zero.meta.StringAttribute","uuid":"ce609908-068d-4581-b592-8226e57b8f9a"},{"content":{"key":"dosedDisabled","value":"false"},"type":"mf.zero.meta.StringAttribute","uuid":"6b766453-af13-4aef-9bc9-d4d4c9240de1"},{"content":{"key":"edgecolor","value":"#619756"},"type":"mf.zero.meta.StringAttribute","uuid":"523e6435-911d-4ae1-8cac-26ef9bb9641b"},{"content":{"key":"error","value":"false"},"type":"mf.zero.meta.StringAttribute","uuid":"a5aee146-ffa2-4865-8053-37ab31551c20"},{"content":{"key":"event","value":"false"},"type":"mf.zero.meta.StringAttribute","uuid":"bac2ed91-cc67-44ef-bccd-17a1ec320185"},{"content":{"key":"facecolor","value":"#c4da97"},"type":"mf.zero.meta.StringAttribute","uuid":"c2076fd7-8b1f-4f06-856b-ca750c994173"},{"content":{"key":"fade","value":"none"},"type":"mf.zero.meta.StringAttribute","uuid":"850df751-4242-43fc-bb87-9f0da88315d8"},{"content":{"key":"fontFamily","value":"Arial"},"type":"mf.zero.meta.StringAttribute","uuid":"07e1af5a-20c8-4ffd-8c22-aaae90beea8f"},{"content":{"key":"fontSize","value":14.0},"type":"mf.zero.meta.RealAttribute","uuid":"c0edc7ab-b14b-407a-8e97-c24a8b5cf867"},{"content":{"key":"fontWeight","value":"plain"},"type":"mf.zero.meta.StringAttribute","uuid":"e678878a-52bb-4a50-9b02-af14ab746e1d"},{"content":{"key":"imageData"},"type":"mf.zero.meta.StringAttribute","uuid":"48f803ef-4959-4992-a3b5-d3030b490d8b"},{"content":{"key":"initialAssignment","value":"false"},"type":"mf.zero.meta.StringAttribute","uuid":"5e86f7a3-9529-4291-b3cf-8e5ee730b22b"},{"content":{"key":"lines","value":"hide"},"type":"mf.zero.meta.StringAttribute","uuid":"ea6c2a58-92a2-4276-88df-1ff3c775fe27"},{"content":{"key":"name","value":"parrule_permeation_rate_from_tumor_double_shed_ab_complex"},"type":"mf.zero.meta.StringAttribute","uuid":"2fc1bbc8-f1f9-4841-a237-9d0e014cd2ca"},{"content":{"key":"parentSessionID","value":3575.0},"type":"mf.zero.meta.RealAttribute","uuid":"79eba5d8-fec3-45a2-92d8-374f2f3ee569"},{"content":{"key":"pin","value":"false"},"type":"mf.zero.meta.StringAttribute","uuid":"bfd0c22d-ff72-41a7-8cd8-e46fe8d05110"},{"content":{"key":"plot","value":"false"},"type":"mf.zero.meta.StringAttribute","uuid":"c63afb33-d62a-474d-a6d0-54097d1f46ce"},{"content":{"key":"repeatAssignment","value":"true"},"type":"mf.zero.meta.StringAttribute","uuid":"2a3ab995-017d-41c4-97b8-a4c8ae273a40"},{"content":{"key":"reversible","value":"false"},"type":"mf.zero.meta.StringAttribute","uuid":"8fb28380-cdb4-4886-8acf-a1595b24fec2"},{"content":{"key":"rotate"},"type":"mf.zero.meta.RealAttribute","uuid":"e71394d8-4787-48d9-9a05-18e3574cbf16"},{"content":{"key":"sessionID","value":3827.0},"type":"mf.zero.meta.RealAttribute","uuid":"2dd51957-b27b-49d1-b2ba-5061c09b4c50"},{"content":{"key":"shape","value":"rounded rectangle"},"type":"mf.zero.meta.StringAttribute","uuid":"91929d17-83fd-4f5c-ac92-13bde534a125"},{"content":{"key":"shapeRadius","value":30.0},"type":"mf.zero.meta.RealAttribute","uuid":"6ed34fe2-20ea-4215-8fd2-8b60f9b3daff"},{"content":{"key":"split","value":"none"},"type":"mf.zero.meta.StringAttribute","uuid":"9133bced-4506-40ba-b222-5e8de1d0f82c"},{"content":{"key":"textAlign","value":"left"},"type":"mf.zero.meta.StringAttribute","uuid":"db98d8a7-fadb-47c0-834d-1ba89819ed2f"},{"content":{"key":"textLocation","value":"bottom"},"type":"mf.zero.meta.StringAttribute","uuid":"35718d0c-b6d3-44bf-b7b7-9ab62663ef6f"},{"content":{"key":"textcolor","value":"#000000"},"type":"mf.zero.meta.StringAttribute","uuid":"6c893798-f857-4e65-bbf5-1cb1692dd209"},{"content":{"key":"type","value":"parameter"},"type":"mf.zero.meta.StringAttribute","uuid":"ba307879-b2b9-42c2-b6c7-7cfb87ee49a6"},{"content":{"key":"unused","value":"false"},"type":"mf.zero.meta.StringAttribute","uuid":"7d8339e1-3ad3-4435-8503-6e4ec33df316"},{"content":{"key":"uuid","value":"88d36155-9ae6-49d7-a17c-9b3262698545"},"type":"mf.zero.meta.StringAttribute","uuid":"9edb0575-a2e0-4652-996d-5e56e30364e8"},{"content":{"key":"visible","value":"false"},"type":"mf.zero.meta.StringAttribute","uuid":"0087bb51-5fdd-4402-b32f-eadeb23655e7"},{"content":{"key":"zIndex","value":1.0},"type":"mf.zero.meta.RealAttribute","uuid":"1e000c9d-203c-42b8-8451-005bb26d109e"}]},"type":"mf.zero.meta.AttributeMap","uuid":"a5df6741-396a-4013-9d55-78e46505e437"},"dContained":[],"inConnections":[{"type":"diagram.editor.model.Connection","uuid":"56c24597-702f-4c17-8c27-67025433e28b"}],"outConnections":[],"ports":[],"position":"6820,10","properties":[],"size":"0,0,20,13","subDiagram":null,"syntaxElement":null,"title":"parrule_permeation_rate_from_tumor_double_shed_ab_complex","type":"parameter"},"type":"diagram.editor.model.Entity","uuid":"8173e712-6a3a-48c9-bf8b-bd3df137da01"},{"content":{"attributes":{"content":{"attributes":[{"content":{"key":"active","value":"false"},"type":"mf.zero.meta.StringAttribute","uuid":"bf3f60a2-d90d-40cc-9a31-366ec33e948d"},{"content":{"key":"annotation"},"type":"mf.zero.meta.StringAttribute","uuid":"b3768a53-1936-4a69-b896-013b8cfc11ae"},{"content":{"key":"autoResizeBlock","value":"false"},"type":"mf.zero.meta.StringAttribute","uuid":"46585c12-db8b-411b-8e61-e29bfcaba615"},{"content":{"key":"boundaryCondition","value":"false"},"type":"mf.zero.meta.StringAttribute","uuid":"7e8e9a67-dfdd-4f7b-b68b-56c9337553d1"},{"content":{"key":"cloneIndex","value":1.0},"type":"mf.zero.meta.RealAttribute","uuid":"99f17165-af0c-41a9-a27f-a52da4af5427"},{"content":{"key":"cloned","value":"false"},"type":"mf.zero.meta.StringAttribute","uuid":"75b7ce89-ba67-4ecc-9fd3-9e17f0098410"},{"content":{"key":"constant","value":"false"},"type":"mf.zero.meta.StringAttribute","uuid":"88a26b24-12a3-41cc-adbb-1469a56b2d71"},{"content":{"key":"dosed","value":"false"},"type":"mf.zero.meta.StringAttribute","uuid":"1a458db3-7b13-43ec-b367-230f51e8527b"},{"content":{"key":"dosedDisabled","value":"false"},"type":"mf.zero.meta.StringAttribute","uuid":"d43cdcfe-2b7e-4063-aa24-a4f8eecd1bf3"},{"content":{"key":"edgecolor","value":"#619756"},"type":"mf.zero.meta.StringAttribute","uuid":"674a08f2-432a-4673-89cb-6bfcd0c45797"},{"content":{"key":"error","value":"false"},"type":"mf.zero.meta.StringAttribute","uuid":"cba19850-fe7a-4c4f-b139-b1a19e3e228c"},{"content":{"key":"event","value":"false"},"type":"mf.zero.meta.StringAttribute","uuid":"246372dc-a5f4-4cc4-b79d-d09d41bf6f63"},{"content":{"key":"facecolor","value":"#c4da97"},"type":"mf.zero.meta.StringAttribute","uuid":"ebbb96db-1aee-446a-910e-090b583714f2"},{"content":{"key":"fade","value":"none"},"type":"mf.zero.meta.StringAttribute","uuid":"9854335e-3004-4e38-84cc-1c3c18fd2e3e"},{"content":{"key":"fontFamily","value":"Arial"},"type":"mf.zero.meta.StringAttribute","uuid":"085ad93d-1c53-4208-a960-d46a3294e485"},{"content":{"key":"fontSize","value":14.0},"type":"mf.zero.meta.RealAttribute","uuid":"55f87f33-ad30-4d6a-879b-6a05412c402a"},{"content":{"key":"fontWeight","value":"plain"},"type":"mf.zero.meta.StringAttribute","uuid":"d133977c-30d0-409f-a064-5b5aa2d1f3e2"},{"content":{"key":"imageData"},"type":"mf.zero.meta.StringAttribute","uuid":"d9bdfaf0-4b0e-4375-8f16-aa68aec9e37a"},{"content":{"key":"initialAssignment","value":"false"},"type":"mf.zero.meta.StringAttribute","uuid":"b6e0d5af-81f7-4214-b43c-f7b55be84779"},{"content":{"key":"lines","value":"hide"},"type":"mf.zero.meta.StringAttribute","uuid":"8651b872-f377-4792-8627-6e425bf5cf1c"},{"content":{"key":"name","value":"parrule_tumor_shrinking"},"type":"mf.zero.meta.StringAttribute","uuid":"dbd2a816-8223-4863-8090-3f40c36b1619"},{"content":{"key":"parentSessionID","value":3575.0},"type":"mf.zero.meta.RealAttribute","uuid":"154b7ccb-f04b-4ef0-a1bb-4e29670e6681"},{"content":{"key":"pin","value":"false"},"type":"mf.zero.meta.StringAttribute","uuid":"a1223d48-2004-4a2b-805b-af59cc39bdb5"},{"content":{"key":"plot","value":"false"},"type":"mf.zero.meta.StringAttribute","uuid":"45a6e73c-feb8-4f16-8e41-5e704c3dfe59"},{"content":{"key":"repeatAssignment","value":"true"},"type":"mf.zero.meta.StringAttribute","uuid":"cc967bdb-7eef-448a-9ef7-d177483c7343"},{"content":{"key":"reversible","value":"false"},"type":"mf.zero.meta.StringAttribute","uuid":"e3db8449-bdb9-488a-b77a-276f90b17106"},{"content":{"key":"rotate"},"type":"mf.zero.meta.RealAttribute","uuid":"02c52f00-f642-4db9-88fa-acbcf571705d"},{"content":{"key":"sessionID","value":3813.0},"type":"mf.zero.meta.RealAttribute","uuid":"ddd0775b-34fb-430f-a079-0c0638f307fd"},{"content":{"key":"shape","value":"rounded rectangle"},"type":"mf.zero.meta.StringAttribute","uuid":"dc108baf-03a3-4ad8-8f1e-2504bfc5629e"},{"content":{"key":"shapeRadius","value":30.0},"type":"mf.zero.meta.RealAttribute","uuid":"867f9e85-ac70-4bfb-abc9-a63cd7dae583"},{"content":{"key":"split","value":"none"},"type":"mf.zero.meta.StringAttribute","uuid":"2fc72b37-99a7-4ae7-9f7c-371bbbc38fbf"},{"content":{"key":"textAlign","value":"left"},"type":"mf.zero.meta.StringAttribute","uuid":"da1c2a8a-c460-49bd-98af-84523c385e64"},{"content":{"key":"textLocation","value":"bottom"},"type":"mf.zero.meta.StringAttribute","uuid":"773040ba-e00f-49b2-a28b-394d4c94ffde"},{"content":{"key":"textcolor","value":"#000000"},"type":"mf.zero.meta.StringAttribute","uuid":"12146a58-ada0-4034-9b80-5caa7499e030"},{"content":{"key":"type","value":"parameter"},"type":"mf.zero.meta.StringAttribute","uuid":"f09e8454-c9be-4fbc-a9da-aac5a0c6df01"},{"content":{"key":"unused","value":"false"},"type":"mf.zero.meta.StringAttribute","uuid":"75fd9ec5-5df3-460c-9d5b-0c2ef7600fd2"},{"content":{"key":"uuid","value":"55247bad-7606-4ec1-b4ba-ec233afa1daf"},"type":"mf.zero.meta.StringAttribute","uuid":"95791890-681e-48f3-95ce-a6752beadf53"},{"content":{"key":"visible","value":"false"},"type":"mf.zero.meta.StringAttribute","uuid":"911ce3a4-0088-4012-ab9f-37eb1ef05920"},{"content":{"key":"zIndex","value":1.0},"type":"mf.zero.meta.RealAttribute","uuid":"77c11744-f96c-439e-904f-b82b4d7eb20a"}]},"type":"mf.zero.meta.AttributeMap","uuid":"3b31be0f-674a-4d85-83ed-0236cf3e7d25"},"dContained":[],"inConnections":[{"type":"diagram.editor.model.Connection","uuid":"b862115f-9bff-4837-a51a-a66e683540dd"}],"outConnections":[],"ports":[],"position":"6260,10","properties":[],"size":"0,0,20,13","subDiagram":null,"syntaxElement":null,"title":"parrule_tumor_shrinking","type":"parameter"},"type":"diagram.editor.model.Entity","uuid":"f19e7e65-5ea1-40a4-bf91-0961b1d3f02c"},{"content":{"attributes":{"content":{"attributes":[{"content":{"key":"active","value":"false"},"type":"mf.zero.meta.StringAttribute","uuid":"8b02f0f6-c7d4-4f9f-b41c-fffb44ac41c8"},{"content":{"key":"annotation"},"type":"mf.zero.meta.StringAttribute","uuid":"89037687-e39a-4f2f-a19d-25c065e1243e"},{"content":{"key":"autoResizeBlock","value":"false"},"type":"mf.zero.meta.StringAttribute","uuid":"508912d2-b2ae-4c40-a77e-0bcf8cd7ca71"},{"content":{"key":"boundaryCondition","value":"false"},"type":"mf.zero.meta.StringAttribute","uuid":"5a5e4b78-9686-45a4-80be-e7c022fa69f2"},{"content":{"key":"cloneIndex","value":1.0},"type":"mf.zero.meta.RealAttribute","uuid":"03c0c5e9-295b-44ad-8780-023fe13c376e"},{"content":{"key":"cloned","value":"false"},"type":"mf.zero.meta.StringAttribute","uuid":"37261688-73b6-4d29-863d-59bf86f8e43b"},{"content":{"key":"constant","value":"false"},"type":"mf.zero.meta.StringAttribute","uuid":"63ac8213-4c13-48f7-8c35-469926dba3b6"},{"content":{"key":"dosed","value":"false"},"type":"mf.zero.meta.StringAttribute","uuid":"c7c9ad93-c3e3-4c63-a5a7-dad4ba5d0a3e"},{"content":{"key":"dosedDisabled","value":"false"},"type":"mf.zero.meta.StringAttribute","uuid":"eb31c480-574d-49a2-9f94-dd2a08c7f02f"},{"content":{"key":"edgecolor","value":"#619756"},"type":"mf.zero.meta.StringAttribute","uuid":"6dc7bec6-14c7-4fcb-920f-109bfd9fd1d7"},{"content":{"key":"error","value":"false"},"type":"mf.zero.meta.StringAttribute","uuid":"a94f93f6-f289-4753-ac23-a7969904ba17"},{"content":{"key":"event","value":"false"},"type":"mf.zero.meta.StringAttribute","uuid":"bc302165-1d28-404d-bf08-7c8e568c029e"},{"content":{"key":"facecolor","value":"#c4da97"},"type":"mf.zero.meta.StringAttribute","uuid":"2d2f3571-4e5f-4e15-af51-7c734acf2e4a"},{"content":{"key":"fade","value":"none"},"type":"mf.zero.meta.StringAttribute","uuid":"14327135-0184-44f0-a78e-d2ed9987d196"},{"content":{"key":"fontFamily","value":"Arial"},"type":"mf.zero.meta.StringAttribute","uuid":"6c525b00-e7b2-4c37-8b49-36be84170e82"},{"content":{"key":"fontSize","value":14.0},"type":"mf.zero.meta.RealAttribute","uuid":"55d42f86-d29d-418f-8631-7c21a83059aa"},{"content":{"key":"fontWeight","value":"plain"},"type":"mf.zero.meta.StringAttribute","uuid":"e5940893-bf1f-4c2a-90f1-78002d6607fc"},{"content":{"key":"imageData"},"type":"mf.zero.meta.StringAttribute","uuid":"37f18470-7bb2-4e9c-ac51-016a66e00ffd"},{"content":{"key":"initialAssignment","value":"false"},"type":"mf.zero.meta.StringAttribute","uuid":"8b164648-59f6-4649-9818-f85c6405233b"},{"content":{"key":"lines","value":"hide"},"type":"mf.zero.meta.StringAttribute","uuid":"c1fa4459-deb2-4cfc-a353-e19c1b4da469"},{"content":{"key":"name","value":"parrule_payload_bound_consumption_flux_cell_death"},"type":"mf.zero.meta.StringAttribute","uuid":"aac3e6cb-ea79-4e57-9a87-5e15698aa25e"},{"content":{"key":"parentSessionID","value":3575.0},"type":"mf.zero.meta.RealAttribute","uuid":"45e316b1-5943-4e04-8834-63e317a33f90"},{"content":{"key":"pin","value":"false"},"type":"mf.zero.meta.StringAttribute","uuid":"ec23ca75-9b3e-41fe-b1a1-8b7d68cecdbe"},{"content":{"key":"plot","value":"false"},"type":"mf.zero.meta.StringAttribute","uuid":"896eeb1d-6a91-49e9-bad9-3160d9e95baf"},{"content":{"key":"repeatAssignment","value":"true"},"type":"mf.zero.meta.StringAttribute","uuid":"eb14c9fb-410f-4ad9-9765-e002e0a5c8db"},{"content":{"key":"reversible","value":"false"},"type":"mf.zero.meta.StringAttribute","uuid":"413a3db2-7e40-4da2-90ad-01323d4d45d2"},{"content":{"key":"rotate"},"type":"mf.zero.meta.RealAttribute","uuid":"477c7251-781c-4ae3-8870-a4045c657737"},{"content":{"key":"sessionID","value":3815.0},"type":"mf.zero.meta.RealAttribute","uuid":"2e60b958-a0a3-4f37-bd43-7adc1675dbf6"},{"content":{"key":"shape","value":"rounded rectangle"},"type":"mf.zero.meta.StringAttribute","uuid":"26a161ba-830b-46cb-af81-d7c3455e93ec"},{"content":{"key":"shapeRadius","value":30.0},"type":"mf.zero.meta.RealAttribute","uuid":"2969f12d-2826-4a92-8e25-a3ddfdffdd24"},{"content":{"key":"split","value":"none"},"type":"mf.zero.meta.StringAttribute","uuid":"9bc2b895-3f83-4ce4-9920-455c2954f44a"},{"content":{"key":"textAlign","value":"left"},"type":"mf.zero.meta.StringAttribute","uuid":"d9e3c1da-8031-42fc-889d-a4c5eac39443"},{"content":{"key":"textLocation","value":"bottom"},"type":"mf.zero.meta.StringAttribute","uuid":"a76d8238-ff26-4531-8f22-ef525f3e0943"},{"content":{"key":"textcolor","value":"#000000"},"type":"mf.zero.meta.StringAttribute","uuid":"398aff1a-0289-4062-bf01-7ef4e7376003"},{"content":{"key":"type","value":"parameter"},"type":"mf.zero.meta.StringAttribute","uuid":"9c435899-a0e7-4cd9-9c3c-9d9212a12fe1"},{"content":{"key":"unused","value":"false"},"type":"mf.zero.meta.StringAttribute","uuid":"f269face-4401-499d-8089-611f3989f081"},{"content":{"key":"uuid","value":"a76587a3-327b-4fe0-9e50-b56359686295"},"type":"mf.zero.meta.StringAttribute","uuid":"503d5b48-3673-4296-b67a-19cb7fecd2dc"},{"content":{"key":"visible","value":"false"},"type":"mf.zero.meta.StringAttribute","uuid":"e48baf62-9b6c-4df6-9927-c1c3e5dbab32"},{"content":{"key":"zIndex","value":1.0},"type":"mf.zero.meta.RealAttribute","uuid":"c89efea8-bbd6-4787-aca0-e4ac00c0a882"}]},"type":"mf.zero.meta.AttributeMap","uuid":"05b628a0-8f8a-4575-ad8c-10d95f04c293"},"dContained":[],"inConnections":[{"type":"diagram.editor.model.Connection","uuid":"673f1179-c0f0-4cf4-9f84-a98d1859aef0"}],"outConnections":[],"ports":[],"position":"6340,10","properties":[],"size":"0,0,20,13","subDiagram":null,"syntaxElement":null,"title":"parrule_payload_bound_consumption_flux_cell_death","type":"parameter"},"type":"diagram.editor.model.Entity","uuid":"2cf75eb4-8c46-4c0e-8745-486527db61ad"},{"content":{"attributes":{"content":{"attributes":[{"content":{"key":"active","value":"false"},"type":"mf.zero.meta.StringAttribute","uuid":"bdad6714-8f40-4dfa-b3c0-a74ab8acf0aa"},{"content":{"key":"annotation"},"type":"mf.zero.meta.StringAttribute","uuid":"c398ceba-3af0-4a3c-af9c-49eb233ac212"},{"content":{"key":"autoResizeBlock","value":"false"},"type":"mf.zero.meta.StringAttribute","uuid":"26638ddc-8924-44dc-980e-a012625a9aac"},{"content":{"key":"boundaryCondition","value":"false"},"type":"mf.zero.meta.StringAttribute","uuid":"7820d469-84fe-446e-b5b4-24797b8f4496"},{"content":{"key":"cloneIndex","value":1.0},"type":"mf.zero.meta.RealAttribute","uuid":"8a387e48-1c7b-4a8f-86a8-7b45a59f3295"},{"content":{"key":"cloned","value":"false"},"type":"mf.zero.meta.StringAttribute","uuid":"716963fd-2320-4b2e-9f1b-a18f26ebcdfe"},{"content":{"key":"constant","value":"false"},"type":"mf.zero.meta.StringAttribute","uuid":"7c16724a-a3fe-4555-b448-eaec5d4fa40e"},{"content":{"key":"dosed","value":"false"},"type":"mf.zero.meta.StringAttribute","uuid":"1b41fb5d-1da8-413b-b225-36ee2b326d20"},{"content":{"key":"dosedDisabled","value":"false"},"type":"mf.zero.meta.StringAttribute","uuid":"c86fed92-d102-4e6a-8567-70d40228c009"},{"content":{"key":"edgecolor","value":"#619756"},"type":"mf.zero.meta.StringAttribute","uuid":"a740d7fc-0348-4767-97e4-846d9bcb66b1"},{"content":{"key":"error","value":"false"},"type":"mf.zero.meta.StringAttribute","uuid":"86436e9f-1323-4c03-b84a-5c7f3a6e5f5e"},{"content":{"key":"event","value":"false"},"type":"mf.zero.meta.StringAttribute","uuid":"0ccf0e3f-c2de-4e74-85df-faf71d6c2df6"},{"content":{"key":"facecolor","value":"#c4da97"},"type":"mf.zero.meta.StringAttribute","uuid":"afd33487-3894-4082-81d3-edde332295e9"},{"content":{"key":"fade","value":"none"},"type":"mf.zero.meta.StringAttribute","uuid":"4a1c177a-0932-4b1f-b459-094e658616de"},{"content":{"key":"fontFamily","value":"Arial"},"type":"mf.zero.meta.StringAttribute","uuid":"258d68f8-7d1d-4223-92aa-b87eca9ff63e"},{"content":{"key":"fontSize","value":14.0},"type":"mf.zero.meta.RealAttribute","uuid":"3b13d351-f64a-4259-90d8-304f72a6ca61"},{"content":{"key":"fontWeight","value":"plain"},"type":"mf.zero.meta.StringAttribute","uuid":"a0d92d9f-b6c6-4bb1-a924-af5701dbcff8"},{"content":{"key":"imageData"},"type":"mf.zero.meta.StringAttribute","uuid":"af1c3399-4910-4674-9fd7-6628a6c7aa96"},{"content":{"key":"initialAssignment","value":"false"},"type":"mf.zero.meta.StringAttribute","uuid":"39125794-1799-4f7e-a0c4-735a1c07f6c5"},{"content":{"key":"lines","value":"hide"},"type":"mf.zero.meta.StringAttribute","uuid":"68de7f4d-21e8-4354-b021-28be4e12d0fb"},{"content":{"key":"name","value":"parrule_permeation_rate_from_plasma_shed"},"type":"mf.zero.meta.StringAttribute","uuid":"91c8512b-b639-4def-a235-35b8cff759ac"},{"content":{"key":"parentSessionID","value":3575.0},"type":"mf.zero.meta.RealAttribute","uuid":"8be286be-8655-47b7-8731-20f6015ec85c"},{"content":{"key":"pin","value":"false"},"type":"mf.zero.meta.StringAttribute","uuid":"67fe53ac-fcb4-4360-9d37-478198d7c775"},{"content":{"key":"plot","value":"false"},"type":"mf.zero.meta.StringAttribute","uuid":"ceb28c4d-19d4-4426-9a14-8e479eb7c9ab"},{"content":{"key":"repeatAssignment","value":"true"},"type":"mf.zero.meta.StringAttribute","uuid":"04611d23-a8d7-4956-a2bb-1b154a23476f"},{"content":{"key":"reversible","value":"false"},"type":"mf.zero.meta.StringAttribute","uuid":"5cd25f7b-9761-40a9-8bed-06c29d1e766c"},{"content":{"key":"rotate"},"type":"mf.zero.meta.RealAttribute","uuid":"3fd9151a-23fa-4f0f-bc03-1a51f5bda3fa"},{"content":{"key":"sessionID","value":3823.0},"type":"mf.zero.meta.RealAttribute","uuid":"acc210bc-9f8a-4f0b-b372-fc1a72e63172"},{"content":{"key":"shape","value":"rounded rectangle"},"type":"mf.zero.meta.StringAttribute","uuid":"6d8ad5a0-ca25-48a0-82fa-7960d7008249"},{"content":{"key":"shapeRadius","value":30.0},"type":"mf.zero.meta.RealAttribute","uuid":"bf46df1e-686d-4900-aad7-899dec0a47e6"},{"content":{"key":"split","value":"none"},"type":"mf.zero.meta.StringAttribute","uuid":"196b1cf5-fd62-4061-81d0-900fc9a902a1"},{"content":{"key":"textAlign","value":"left"},"type":"mf.zero.meta.StringAttribute","uuid":"332e25f3-92fa-42f9-80b3-de621884bf3d"},{"content":{"key":"textLocation","value":"bottom"},"type":"mf.zero.meta.StringAttribute","uuid":"85674c40-8a42-4db5-bf06-a25823b55917"},{"content":{"key":"textcolor","value":"#000000"},"type":"mf.zero.meta.StringAttribute","uuid":"9aa97170-06a5-434a-a772-ad33617c7850"},{"content":{"key":"type","value":"parameter"},"type":"mf.zero.meta.StringAttribute","uuid":"cb1d7ad2-9a2c-423a-99e7-e0dce592f089"},{"content":{"key":"unused","value":"false"},"type":"mf.zero.meta.StringAttribute","uuid":"b962a864-0845-4cae-b3f2-b8b208602405"},{"content":{"key":"uuid","value":"95d0c4a9-ff93-4e74-ab03-ceb455bb6fcc"},"type":"mf.zero.meta.StringAttribute","uuid":"95d0156b-1d02-4239-a156-f90623e7c12c"},{"content":{"key":"visible","value":"false"},"type":"mf.zero.meta.StringAttribute","uuid":"b7415f9e-c314-4fbb-a166-bee4e0668731"},{"content":{"key":"zIndex","value":1.0},"type":"mf.zero.meta.RealAttribute","uuid":"7ae41226-90ba-4c5c-89dc-e0653a33982a"}]},"type":"mf.zero.meta.AttributeMap","uuid":"041cdc23-a82d-449a-bb2c-f9c6edc0d074"},"dContained":[],"inConnections":[{"type":"diagram.editor.model.Connection","uuid":"af800b9c-824f-44d2-92ea-3159b925eb31"}],"outConnections":[],"ports":[],"position":"6660,10","properties":[],"size":"0,0,20,13","subDiagram":null,"syntaxElement":null,"title":"parrule_permeation_rate_from_plasma_shed","type":"parameter"},"type":"diagram.editor.model.Entity","uuid":"b8d0804e-d363-4b94-a1c1-db98ad7f7991"},{"content":{"attributes":{"content":{"attributes":[{"content":{"key":"active","value":"false"},"type":"mf.zero.meta.StringAttribute","uuid":"f38fce0f-5d91-4aa2-8cf8-c03e6238a93c"},{"content":{"key":"annotation"},"type":"mf.zero.meta.StringAttribute","uuid":"01a3637d-2119-4596-bc59-9b027f697a55"},{"content":{"key":"autoResizeBlock","value":"false"},"type":"mf.zero.meta.StringAttribute","uuid":"9ddba7c9-8051-4860-b91d-45920b062ece"},{"content":{"key":"boundaryCondition","value":"false"},"type":"mf.zero.meta.StringAttribute","uuid":"5cc92a39-407b-4126-9a81-547ecd614fb3"},{"content":{"key":"cloneIndex","value":1.0},"type":"mf.zero.meta.RealAttribute","uuid":"c3e7209f-af5d-4918-975a-a0c0d0522c09"},{"content":{"key":"cloned","value":"false"},"type":"mf.zero.meta.StringAttribute","uuid":"0ac0abe6-225c-4b9a-a2d6-b287545019b8"},{"content":{"key":"constant","value":"false"},"type":"mf.zero.meta.StringAttribute","uuid":"cc74b76f-3aba-4636-a9b8-814ac3507dcc"},{"content":{"key":"dosed","value":"false"},"type":"mf.zero.meta.StringAttribute","uuid":"7f54e777-7a54-4bbe-9df0-07ce2ccc6da5"},{"content":{"key":"dosedDisabled","value":"false"},"type":"mf.zero.meta.StringAttribute","uuid":"f14ced63-1f3f-4015-944a-b072730ec190"},{"content":{"key":"edgecolor","value":"#619756"},"type":"mf.zero.meta.StringAttribute","uuid":"adaadd72-d846-4c84-a79f-1576dcd5c87f"},{"content":{"key":"error","value":"false"},"type":"mf.zero.meta.StringAttribute","uuid":"1e5beaf0-18e7-4185-8c4d-695f1b65edd0"},{"content":{"key":"event","value":"false"},"type":"mf.zero.meta.StringAttribute","uuid":"b3dc9209-6d9a-4b2f-af29-13819f9097ac"},{"content":{"key":"facecolor","value":"#c4da97"},"type":"mf.zero.meta.StringAttribute","uuid":"dbc71043-693c-4fe7-a1c4-eb112deed129"},{"content":{"key":"fade","value":"none"},"type":"mf.zero.meta.StringAttribute","uuid":"5e257c98-b106-4db3-95b3-bb639187374a"},{"content":{"key":"fontFamily","value":"Arial"},"type":"mf.zero.meta.StringAttribute","uuid":"af6d43c6-7887-48c3-b990-efdc585fcc31"},{"content":{"key":"fontSize","value":14.0},"type":"mf.zero.meta.RealAttribute","uuid":"d4825a72-db5a-42fd-bee0-eb1ada1161be"},{"content":{"key":"fontWeight","value":"plain"},"type":"mf.zero.meta.StringAttribute","uuid":"7c3edd55-276e-4bcf-a3d9-86ce80180850"},{"content":{"key":"imageData"},"type":"mf.zero.meta.StringAttribute","uuid":"63f47720-3ed3-4bbd-993c-581aad9ed008"},{"content":{"key":"initialAssignment","value":"false"},"type":"mf.zero.meta.StringAttribute","uuid":"db3c7ce5-1704-4899-b6e4-996e3e3c168b"},{"content":{"key":"lines","value":"hide"},"type":"mf.zero.meta.StringAttribute","uuid":"2abe57c8-03a4-413a-8f78-21c185a858a0"},{"content":{"key":"name","value":"parrule_permeation_rate_from_tumor_single_shed_ab_complex"},"type":"mf.zero.meta.StringAttribute","uuid":"faa1f7c9-38ed-4b2a-bd21-1e33bdd34472"},{"content":{"key":"parentSessionID","value":3575.0},"type":"mf.zero.meta.RealAttribute","uuid":"b8e4b5bd-6fe4-43ed-bad3-cd3d40aba08b"},{"content":{"key":"pin","value":"false"},"type":"mf.zero.meta.StringAttribute","uuid":"029f6fe7-fd03-4c5a-aece-17543f62a38d"},{"content":{"key":"plot","value":"false"},"type":"mf.zero.meta.StringAttribute","uuid":"9430b5d9-a820-4bea-973f-ebae65437209"},{"content":{"key":"repeatAssignment","value":"true"},"type":"mf.zero.meta.StringAttribute","uuid":"d32b719a-21c4-452f-b644-ab86e524405c"},{"content":{"key":"reversible","value":"false"},"type":"mf.zero.meta.StringAttribute","uuid":"176067b1-fe58-4846-b3d4-d452772fd76b"},{"content":{"key":"rotate"},"type":"mf.zero.meta.RealAttribute","uuid":"0b32fd4f-153b-4c16-b1d8-1d0c94cd0610"},{"content":{"key":"sessionID","value":3826.0},"type":"mf.zero.meta.RealAttribute","uuid":"45ea1344-d026-4c4e-9833-326c5629e59f"},{"content":{"key":"shape","value":"rounded rectangle"},"type":"mf.zero.meta.StringAttribute","uuid":"529ab719-a757-4431-a4a3-679cb2e365b6"},{"content":{"key":"shapeRadius","value":30.0},"type":"mf.zero.meta.RealAttribute","uuid":"7748d0e4-b44b-4b82-8564-b511f6a88fb1"},{"content":{"key":"split","value":"none"},"type":"mf.zero.meta.StringAttribute","uuid":"0ff4d577-513b-4584-8ca4-117b52029132"},{"content":{"key":"textAlign","value":"left"},"type":"mf.zero.meta.StringAttribute","uuid":"17451ec6-e000-4963-b1a5-3c676c419bc9"},{"content":{"key":"textLocation","value":"bottom"},"type":"mf.zero.meta.StringAttribute","uuid":"164bd942-5a83-47e6-a532-649a1a50ebe4"},{"content":{"key":"textcolor","value":"#000000"},"type":"mf.zero.meta.StringAttribute","uuid":"d24615f0-cec9-4fee-a647-b9289e178276"},{"content":{"key":"type","value":"parameter"},"type":"mf.zero.meta.StringAttribute","uuid":"03d7b339-9954-41b9-a547-0e7c759b70fe"},{"content":{"key":"unused","value":"false"},"type":"mf.zero.meta.StringAttribute","uuid":"9c6aa761-326d-4479-a61f-00b9385c07de"},{"content":{"key":"uuid","value":"f37990de-ab99-4376-adc0-2eafaab1f37b"},"type":"mf.zero.meta.StringAttribute","uuid":"ee3fe2c2-0091-4b78-870e-dcf42ed0b079"},{"content":{"key":"visible","value":"false"},"type":"mf.zero.meta.StringAttribute","uuid":"1939a462-b437-45b9-b329-0b807b8edc58"},{"content":{"key":"zIndex","value":1.0},"type":"mf.zero.meta.RealAttribute","uuid":"e7428b06-5220-4f36-aeb5-f7facc370a56"}]},"type":"mf.zero.meta.AttributeMap","uuid":"d6129ba3-beb7-49bb-b31b-576df8afff7b"},"dContained":[],"inConnections":[{"type":"diagram.editor.model.Connection","uuid":"0c93e24b-c506-459b-b32f-584734409399"}],"outConnections":[],"ports":[],"position":"6780,10","properties":[],"size":"0,0,20,13","subDiagram":null,"syntaxElement":null,"title":"parrule_permeation_rate_from_tumor_single_shed_ab_complex","type":"parameter"},"type":"diagram.editor.model.Entity","uuid":"1b3d90e6-609e-4c98-8cf6-460dbaef73c7"},{"content":{"attributes":{"content":{"attributes":[{"content":{"key":"active","value":"false"},"type":"mf.zero.meta.StringAttribute","uuid":"d25f024b-44c7-438b-a837-41d5325c952d"},{"content":{"key":"annotation"},"type":"mf.zero.meta.StringAttribute","uuid":"2f2f9ade-f7e8-4caf-82a0-2eb9f833897e"},{"content":{"key":"autoResizeBlock","value":"false"},"type":"mf.zero.meta.StringAttribute","uuid":"35d74c37-5066-4f4d-8287-b7388e367a15"},{"content":{"key":"boundaryCondition","value":"false"},"type":"mf.zero.meta.StringAttribute","uuid":"b9fdfd64-697f-48cb-ad7b-4abb018123a4"},{"content":{"key":"cloneIndex","value":1.0},"type":"mf.zero.meta.RealAttribute","uuid":"999022e1-d345-4199-a526-f792ac3b3506"},{"content":{"key":"cloned","value":"false"},"type":"mf.zero.meta.StringAttribute","uuid":"52f69a7c-b4e0-47b5-94ce-6de2b331bb4b"},{"content":{"key":"constant","value":"false"},"type":"mf.zero.meta.StringAttribute","uuid":"b4c35eec-5818-4bd4-90a6-2f8cb8251cda"},{"content":{"key":"dosed","value":"false"},"type":"mf.zero.meta.StringAttribute","uuid":"40b1ef5d-8c94-49b1-8ce7-5bdc6a12210e"},{"content":{"key":"dosedDisabled","value":"false"},"type":"mf.zero.meta.StringAttribute","uuid":"0c6acb2a-68c0-4d56-9e74-1f2fb56e77e2"},{"content":{"key":"edgecolor","value":"#619756"},"type":"mf.zero.meta.StringAttribute","uuid":"db8aa0ef-f172-43e9-bbc4-0a595b405868"},{"content":{"key":"error","value":"false"},"type":"mf.zero.meta.StringAttribute","uuid":"de673f27-4f55-4416-b890-070309b55453"},{"content":{"key":"event","value":"false"},"type":"mf.zero.meta.StringAttribute","uuid":"6cd3d93d-3cae-47fe-8c7b-fb15b1cecf9e"},{"content":{"key":"facecolor","value":"#c4da97"},"type":"mf.zero.meta.StringAttribute","uuid":"6cd79080-d19f-4416-a18d-d6a5b912f294"},{"content":{"key":"fade","value":"none"},"type":"mf.zero.meta.StringAttribute","uuid":"6754f930-84d4-4245-b31c-1f02d1bc79ed"},{"content":{"key":"fontFamily","value":"Arial"},"type":"mf.zero.meta.StringAttribute","uuid":"4b267bcc-2220-41ef-9333-9d105524c3bd"},{"content":{"key":"fontSize","value":14.0},"type":"mf.zero.meta.RealAttribute","uuid":"78e96e19-4064-4a63-b1f8-df82837dcd88"},{"content":{"key":"fontWeight","value":"plain"},"type":"mf.zero.meta.StringAttribute","uuid":"09066082-c25a-44a6-9a48-b5b96bbc9bfb"},{"content":{"key":"imageData"},"type":"mf.zero.meta.StringAttribute","uuid":"4e6dd5bc-e7c4-45c8-83c7-c0d2c5675d1b"},{"content":{"key":"initialAssignment","value":"false"},"type":"mf.zero.meta.StringAttribute","uuid":"b97e2d69-e316-4779-9a5e-afe221318f6b"},{"content":{"key":"lines","value":"hide"},"type":"mf.zero.meta.StringAttribute","uuid":"4424cfb1-943c-47e1-9127-f735b5be336d"},{"content":{"key":"name","value":"parrule_diffusion_rate_from_tissue_double_shed_ab_complex"},"type":"mf.zero.meta.StringAttribute","uuid":"885bb0d4-6c6b-406c-b2cd-f8f704efbb4d"},{"content":{"key":"parentSessionID","value":3575.0},"type":"mf.zero.meta.RealAttribute","uuid":"e302beaa-a95e-4e9f-8584-d976e997a63d"},{"content":{"key":"pin","value":"false"},"type":"mf.zero.meta.StringAttribute","uuid":"5b7902c0-b553-4fe1-be98-a81241cbc029"},{"content":{"key":"plot","value":"false"},"type":"mf.zero.meta.StringAttribute","uuid":"2d7517aa-0d14-4692-8782-54b59045fee1"},{"content":{"key":"repeatAssignment","value":"true"},"type":"mf.zero.meta.StringAttribute","uuid":"98229ce3-6386-4be9-9afd-51e20c8d2f78"},{"content":{"key":"reversible","value":"false"},"type":"mf.zero.meta.StringAttribute","uuid":"7e4978bd-2d8c-4b49-b7cd-63fa159b947f"},{"content":{"key":"rotate"},"type":"mf.zero.meta.RealAttribute","uuid":"c1117ebb-8dd6-4a76-a4ee-22d0c3141c78"},{"content":{"key":"sessionID","value":3830.0},"type":"mf.zero.meta.RealAttribute","uuid":"cb7ad6f4-2aff-4b73-808e-1b01387f7a9f"},{"content":{"key":"shape","value":"rounded rectangle"},"type":"mf.zero.meta.StringAttribute","uuid":"eb698aa2-5f79-4cca-962f-b38e9e9f5bc3"},{"content":{"key":"shapeRadius","value":30.0},"type":"mf.zero.meta.RealAttribute","uuid":"62630392-6a0c-4d21-89ee-50cd2fc78a20"},{"content":{"key":"split","value":"none"},"type":"mf.zero.meta.StringAttribute","uuid":"e20afcc5-7a5d-4852-adcf-a218fdf361b7"},{"content":{"key":"textAlign","value":"left"},"type":"mf.zero.meta.StringAttribute","uuid":"018e84ca-a9e5-4fb3-ba8c-2aae30996087"},{"content":{"key":"textLocation","value":"bottom"},"type":"mf.zero.meta.StringAttribute","uuid":"0ff43f3f-1d15-4d3f-b7d6-edee86a5707c"},{"content":{"key":"textcolor","value":"#000000"},"type":"mf.zero.meta.StringAttribute","uuid":"b9076717-8fe4-4613-be96-4a47ae9c26b2"},{"content":{"key":"type","value":"parameter"},"type":"mf.zero.meta.StringAttribute","uuid":"e4c56e7c-bea5-4461-a7a5-f0df0e732db3"},{"content":{"key":"unused","value":"false"},"type":"mf.zero.meta.StringAttribute","uuid":"f5289f1e-471a-42df-b8a6-6faf4f5a1423"},{"content":{"key":"uuid","value":"3461ed27-d55f-4d89-a83f-f942b5d34074"},"type":"mf.zero.meta.StringAttribute","uuid":"a97ca831-9225-4ced-8725-a008b6a8f451"},{"content":{"key":"visible","value":"false"},"type":"mf.zero.meta.StringAttribute","uuid":"87aac957-4d92-4c94-891e-90b4e3889b31"},{"content":{"key":"zIndex","value":1.0},"type":"mf.zero.meta.RealAttribute","uuid":"9799df0c-92cf-477b-8047-0deb7ce47a33"}]},"type":"mf.zero.meta.AttributeMap","uuid":"e7425429-4fa5-4913-b98c-0c4ea234eefd"},"dContained":[],"inConnections":[{"type":"diagram.editor.model.Connection","uuid":"d5f58e7c-be65-426d-832b-eb8aee59611d"}],"outConnections":[],"ports":[],"position":"6940,10","properties":[],"size":"0,0,20,13","subDiagram":null,"syntaxElement":null,"title":"parrule_diffusion_rate_from_tissue_double_shed_ab_complex","type":"parameter"},"type":"diagram.editor.model.Entity","uuid":"a42e0757-4b4c-4f48-afe0-f8d40b7a9ba8"},{"content":{"attributes":{"content":{"attributes":[{"content":{"key":"active","value":"false"},"type":"mf.zero.meta.StringAttribute","uuid":"46424109-7144-46a6-b72c-dae16d6afcdf"},{"content":{"key":"annotation"},"type":"mf.zero.meta.StringAttribute","uuid":"6169a10b-56c4-4db4-91c8-3af63a60b99d"},{"content":{"key":"autoResizeBlock","value":"false"},"type":"mf.zero.meta.StringAttribute","uuid":"8eb2ee59-0d82-4bcd-b12d-9118126d303e"},{"content":{"key":"boundaryCondition","value":"false"},"type":"mf.zero.meta.StringAttribute","uuid":"374f8d14-cbe3-4aae-a735-bdf79c994aa0"},{"content":{"key":"cloneIndex","value":1.0},"type":"mf.zero.meta.RealAttribute","uuid":"30c28723-4a79-4534-98c6-695b91dd4700"},{"content":{"key":"cloned","value":"false"},"type":"mf.zero.meta.StringAttribute","uuid":"8bd931ea-2366-405f-a6cd-a63cc110bb8c"},{"content":{"key":"constant","value":"false"},"type":"mf.zero.meta.StringAttribute","uuid":"48e0604c-cbe1-4ec8-a6ff-02d086f611b6"},{"content":{"key":"dosed","value":"false"},"type":"mf.zero.meta.StringAttribute","uuid":"39f47c7c-854b-41a1-a332-0ca2d878e534"},{"content":{"key":"dosedDisabled","value":"false"},"type":"mf.zero.meta.StringAttribute","uuid":"febc58ad-9a5f-4b3c-b136-6856c7b7a8b8"},{"content":{"key":"edgecolor","value":"#619756"},"type":"mf.zero.meta.StringAttribute","uuid":"3ab53a75-322e-4818-bd98-fa764273bb8c"},{"content":{"key":"error","value":"false"},"type":"mf.zero.meta.StringAttribute","uuid":"ad4d2845-fafe-4981-b3f2-eea7e8cc2d97"},{"content":{"key":"event","value":"false"},"type":"mf.zero.meta.StringAttribute","uuid":"8b38664e-da6f-4220-8c97-f8152988e365"},{"content":{"key":"facecolor","value":"#c4da97"},"type":"mf.zero.meta.StringAttribute","uuid":"cf526dbe-d3ec-4160-905f-41e8cf0f88f8"},{"content":{"key":"fade","value":"none"},"type":"mf.zero.meta.StringAttribute","uuid":"e2457248-17d5-4832-a8dc-761f84feab61"},{"content":{"key":"fontFamily","value":"Arial"},"type":"mf.zero.meta.StringAttribute","uuid":"a39e4132-1590-4440-b9f7-0e6d2f7d03f3"},{"content":{"key":"fontSize","value":14.0},"type":"mf.zero.meta.RealAttribute","uuid":"fbdd0f8a-402e-4bc4-9830-632a7d9cf28c"},{"content":{"key":"fontWeight","value":"plain"},"type":"mf.zero.meta.StringAttribute","uuid":"36cd248d-41ef-49ac-8096-4ff2c44dabc6"},{"content":{"key":"imageData"},"type":"mf.zero.meta.StringAttribute","uuid":"fcd9a93c-c6a2-439e-bd19-42b613d685af"},{"content":{"key":"initialAssignment","value":"false"},"type":"mf.zero.meta.StringAttribute","uuid":"e39dcd9f-9bb5-4958-b0ff-ea8f99876328"},{"content":{"key":"lines","value":"hide"},"type":"mf.zero.meta.StringAttribute","uuid":"8c319447-6565-46de-8854-378091168b23"},{"content":{"key":"name","value":"parrule_diffusion_rate_from_tumor_single_shed_ab_complex"},"type":"mf.zero.meta.StringAttribute","uuid":"49591978-ac26-48e5-84d1-a82b585e7272"},{"content":{"key":"parentSessionID","value":3575.0},"type":"mf.zero.meta.RealAttribute","uuid":"fa481bb9-4aaf-4803-8a4b-90a46b9a032e"},{"content":{"key":"pin","value":"false"},"type":"mf.zero.meta.StringAttribute","uuid":"4c1329e0-5bad-47bb-8ce1-356684f6ec10"},{"content":{"key":"plot","value":"false"},"type":"mf.zero.meta.StringAttribute","uuid":"4744b61d-1421-4adf-89e6-9eb26131f42d"},{"content":{"key":"repeatAssignment","value":"true"},"type":"mf.zero.meta.StringAttribute","uuid":"d5c6eba4-1e5c-40f8-ba84-61eab6eef8dd"},{"content":{"key":"reversible","value":"false"},"type":"mf.zero.meta.StringAttribute","uuid":"a8712a53-c824-4e09-8fc6-82715357559c"},{"content":{"key":"rotate"},"type":"mf.zero.meta.RealAttribute","uuid":"74384663-d195-4a74-a57a-21264a7977d5"},{"content":{"key":"sessionID","value":3832.0},"type":"mf.zero.meta.RealAttribute","uuid":"152661e8-0fd5-4047-a5e0-69ec8906b3e7"},{"content":{"key":"shape","value":"rounded rectangle"},"type":"mf.zero.meta.StringAttribute","uuid":"3c7bf064-421d-43a6-a0c6-94e9595aab8f"},{"content":{"key":"shapeRadius","value":30.0},"type":"mf.zero.meta.RealAttribute","uuid":"10f260fb-88d1-47b3-ac4c-6df6660cf8cc"},{"content":{"key":"split","value":"none"},"type":"mf.zero.meta.StringAttribute","uuid":"8e59f819-2816-41a3-9c2d-c34cda748077"},{"content":{"key":"textAlign","value":"left"},"type":"mf.zero.meta.StringAttribute","uuid":"fc345032-0027-478b-85a8-7b0f4bea8a4e"},{"content":{"key":"textLocation","value":"bottom"},"type":"mf.zero.meta.StringAttribute","uuid":"022b7e47-490b-4104-906e-4911368a41bc"},{"content":{"key":"textcolor","value":"#000000"},"type":"mf.zero.meta.StringAttribute","uuid":"393255c1-85a6-431f-abd1-57150d382957"},{"content":{"key":"type","value":"parameter"},"type":"mf.zero.meta.StringAttribute","uuid":"c7c55825-6040-4a5d-8d6e-41a2b629ad47"},{"content":{"key":"unused","value":"false"},"type":"mf.zero.meta.StringAttribute","uuid":"413d00ac-7197-49e0-9a0c-7ff9155c0601"},{"content":{"key":"uuid","value":"f493e9d1-e74a-4237-a006-fbc30aeeaac4"},"type":"mf.zero.meta.StringAttribute","uuid":"5f011095-1b0a-42da-9494-e73de85431e0"},{"content":{"key":"visible","value":"false"},"type":"mf.zero.meta.StringAttribute","uuid":"35574c16-46b7-4274-8ef5-d3ab6024ff35"},{"content":{"key":"zIndex","value":1.0},"type":"mf.zero.meta.RealAttribute","uuid":"cfeb1118-b04f-4c8b-b3ee-6f9b0b902158"}]},"type":"mf.zero.meta.AttributeMap","uuid":"56e6167f-0a35-4a65-a247-2985366e97bc"},"dContained":[],"inConnections":[{"type":"diagram.editor.model.Connection","uuid":"f059162f-cf43-4333-9c95-228ddaddfb39"}],"outConnections":[],"ports":[],"position":"7020,10","properties":[],"size":"0,0,20,13","subDiagram":null,"syntaxElement":null,"title":"parrule_diffusion_rate_from_tumor_single_shed_ab_complex","type":"parameter"},"type":"diagram.editor.model.Entity","uuid":"3d92fbee-5496-4dce-98df-d2af47c8a0f7"},{"content":{"attributes":{"content":{"attributes":[{"content":{"key":"active","value":"false"},"type":"mf.zero.meta.StringAttribute","uuid":"8d764b9b-3e68-43bb-a57f-f8193519e186"},{"content":{"key":"annotation"},"type":"mf.zero.meta.StringAttribute","uuid":"11f0864e-6878-4462-bd60-c8d34785ff7c"},{"content":{"key":"autoResizeBlock","value":"false"},"type":"mf.zero.meta.StringAttribute","uuid":"6d9752b6-4e07-45f9-8d0e-a069eba3d277"},{"content":{"key":"boundaryCondition","value":"false"},"type":"mf.zero.meta.StringAttribute","uuid":"9b4d5733-0ebd-46c3-91eb-6024c8acfef1"},{"content":{"key":"cloneIndex","value":1.0},"type":"mf.zero.meta.RealAttribute","uuid":"c62191c6-3d23-423d-9051-2827b314e9f5"},{"content":{"key":"cloned","value":"false"},"type":"mf.zero.meta.StringAttribute","uuid":"9448631f-d8fa-473a-b41a-22c17edfc7e8"},{"content":{"key":"constant","value":"false"},"type":"mf.zero.meta.StringAttribute","uuid":"aee67d47-e9a8-4360-8ecc-9b1b0ceb4240"},{"content":{"key":"dosed","value":"false"},"type":"mf.zero.meta.StringAttribute","uuid":"21dd27bb-b6ed-452d-a02a-ccd99ff591ad"},{"content":{"key":"dosedDisabled","value":"false"},"type":"mf.zero.meta.StringAttribute","uuid":"ef97294a-be8a-4be9-81d9-a44e95d90c32"},{"content":{"key":"edgecolor","value":"#619756"},"type":"mf.zero.meta.StringAttribute","uuid":"4fc800f6-d19c-4962-a960-49b1766862df"},{"content":{"key":"error","value":"false"},"type":"mf.zero.meta.StringAttribute","uuid":"d65d5958-301a-4c9f-a9df-c349273f6a83"},{"content":{"key":"event","value":"false"},"type":"mf.zero.meta.StringAttribute","uuid":"53d19a1c-426e-401a-b0dd-985764dec82d"},{"content":{"key":"facecolor","value":"#c4da97"},"type":"mf.zero.meta.StringAttribute","uuid":"0aae0899-9f50-44fa-8544-951c60e01276"},{"content":{"key":"fade","value":"none"},"type":"mf.zero.meta.StringAttribute","uuid":"a175e022-9ace-41b7-8b97-4cb4fdb97cf1"},{"content":{"key":"fontFamily","value":"Arial"},"type":"mf.zero.meta.StringAttribute","uuid":"ba921022-e931-44ea-8ebd-99c27e405e8f"},{"content":{"key":"fontSize","value":14.0},"type":"mf.zero.meta.RealAttribute","uuid":"1a40fa83-25b0-43ac-ab79-f4a2058f4a30"},{"content":{"key":"fontWeight","value":"plain"},"type":"mf.zero.meta.StringAttribute","uuid":"2c2010f0-07d1-44f7-aac8-94b8c4aca89b"},{"content":{"key":"imageData"},"type":"mf.zero.meta.StringAttribute","uuid":"2d7080ca-ccaa-4dc7-9129-12dca0288de4"},{"content":{"key":"initialAssignment","value":"false"},"type":"mf.zero.meta.StringAttribute","uuid":"b4102cd9-b59f-449a-9e75-2e7f552c725f"},{"content":{"key":"lines","value":"hide"},"type":"mf.zero.meta.StringAttribute","uuid":"61ac30ef-9d14-4333-9f34-29ed80d09af2"},{"content":{"key":"name","value":"parrule_permeation_rate_from_tumor_shed"},"type":"mf.zero.meta.StringAttribute","uuid":"6a1dd73b-bb9f-4d9f-9039-56db67a75c32"},{"content":{"key":"parentSessionID","value":3575.0},"type":"mf.zero.meta.RealAttribute","uuid":"670e975b-2e1f-4e0e-baf4-aed9171b21d7"},{"content":{"key":"pin","value":"false"},"type":"mf.zero.meta.StringAttribute","uuid":"028477f4-13a0-45e4-b671-3d604ba3bc13"},{"content":{"key":"plot","value":"false"},"type":"mf.zero.meta.StringAttribute","uuid":"4e5b4573-774d-49f0-89c5-dd3d0e6b6c59"},{"content":{"key":"repeatAssignment","value":"true"},"type":"mf.zero.meta.StringAttribute","uuid":"88c7c06a-fc00-4974-88e8-3005b69e64f1"},{"content":{"key":"reversible","value":"false"},"type":"mf.zero.meta.StringAttribute","uuid":"fac1dfb4-adb0-4f75-8a2b-44c77196e7ea"},{"content":{"key":"rotate"},"type":"mf.zero.meta.RealAttribute","uuid":"8e2b2d1b-d99b-4b4d-8ce3-7d6c0e7f6b1f"},{"content":{"key":"sessionID","value":3821.0},"type":"mf.zero.meta.RealAttribute","uuid":"e43e32cb-5165-4f60-a072-fe59eef9e28e"},{"content":{"key":"shape","value":"rounded rectangle"},"type":"mf.zero.meta.StringAttribute","uuid":"7974f514-6723-47f9-a758-0847e834c7bc"},{"content":{"key":"shapeRadius","value":30.0},"type":"mf.zero.meta.RealAttribute","uuid":"00caf8d7-5ed2-400f-88be-57563a7f8ee0"},{"content":{"key":"split","value":"none"},"type":"mf.zero.meta.StringAttribute","uuid":"7c60e7d2-74c3-421a-baba-5d32c1a7c92f"},{"content":{"key":"textAlign","value":"left"},"type":"mf.zero.meta.StringAttribute","uuid":"8a204a8d-240d-4245-acad-2b7a774893d5"},{"content":{"key":"textLocation","value":"bottom"},"type":"mf.zero.meta.StringAttribute","uuid":"1a05fdd7-7d78-46d4-b9ec-d63f0500ede1"},{"content":{"key":"textcolor","value":"#000000"},"type":"mf.zero.meta.StringAttribute","uuid":"b999a375-d211-4df2-8ecc-71e3c2144a00"},{"content":{"key":"type","value":"parameter"},"type":"mf.zero.meta.StringAttribute","uuid":"45f073fe-d8a6-4b1d-aec6-18d854ac3748"},{"content":{"key":"unused","value":"false"},"type":"mf.zero.meta.StringAttribute","uuid":"12aa6312-0bb2-41b3-9820-8e6199b96c34"},{"content":{"key":"uuid","value":"239ce1b2-4255-44aa-9504-b56f53b72d1a"},"type":"mf.zero.meta.StringAttribute","uuid":"fd25d4dc-d6ff-47ab-be74-11718d1f2da1"},{"content":{"key":"visible","value":"false"},"type":"mf.zero.meta.StringAttribute","uuid":"664b4180-ef43-4408-8933-d0c8f1671112"},{"content":{"key":"zIndex","value":1.0},"type":"mf.zero.meta.RealAttribute","uuid":"a8cefe70-6cdd-44ed-99a7-19f92bf751dc"}]},"type":"mf.zero.meta.AttributeMap","uuid":"6bd6ff92-84e2-4e83-ad1f-ed57dda1da7f"},"dContained":[],"inConnections":[{"type":"diagram.editor.model.Connection","uuid":"7f8f4e4c-1149-4099-8ad6-58caf0fce638"}],"outConnections":[],"ports":[],"position":"6580,10","properties":[],"size":"0,0,20,13","subDiagram":null,"syntaxElement":null,"title":"parrule_permeation_rate_from_tumor_shed","type":"parameter"},"type":"diagram.editor.model.Entity","uuid":"af06755e-8de0-4ba0-8512-3ce26db63652"},{"content":{"attributes":{"content":{"attributes":[{"content":{"key":"active","value":"false"},"type":"mf.zero.meta.StringAttribute","uuid":"e3152148-a653-4929-a4e7-484666a495e5"},{"content":{"key":"annotation"},"type":"mf.zero.meta.StringAttribute","uuid":"b2f51edf-f023-4e35-8640-bface14098cf"},{"content":{"key":"autoResizeBlock","value":"false"},"type":"mf.zero.meta.StringAttribute","uuid":"8b74f975-9273-4d53-9bdf-04a33ec509c8"},{"content":{"key":"boundaryCondition","value":"false"},"type":"mf.zero.meta.StringAttribute","uuid":"d6385a73-8a3b-4134-9eb1-bd00bc73b50a"},{"content":{"key":"cloneIndex","value":1.0},"type":"mf.zero.meta.RealAttribute","uuid":"543fd0cb-efd6-41c4-98f8-fbf2b98441e3"},{"content":{"key":"cloned","value":"false"},"type":"mf.zero.meta.StringAttribute","uuid":"9eae50cc-69f0-4c2b-a1a0-9207e5d236d2"},{"content":{"key":"constant","value":"false"},"type":"mf.zero.meta.StringAttribute","uuid":"80cf71e2-fb2c-4af7-8041-e8a432d73b04"},{"content":{"key":"dosed","value":"false"},"type":"mf.zero.meta.StringAttribute","uuid":"65362738-c4ca-49c4-a715-c000a99e0c46"},{"content":{"key":"dosedDisabled","value":"false"},"type":"mf.zero.meta.StringAttribute","uuid":"9929c5a2-ffc4-47ec-9f62-2c7e1151b3cf"},{"content":{"key":"edgecolor","value":"#619756"},"type":"mf.zero.meta.StringAttribute","uuid":"07637063-84a9-49d3-bfd7-172ea2b40bf7"},{"content":{"key":"error","value":"false"},"type":"mf.zero.meta.StringAttribute","uuid":"1bb9c482-d17d-49cf-b6ec-2c75b52b9230"},{"content":{"key":"event","value":"false"},"type":"mf.zero.meta.StringAttribute","uuid":"a382c02d-3a2e-4da0-bb80-a96b99c732ee"},{"content":{"key":"facecolor","value":"#c4da97"},"type":"mf.zero.meta.StringAttribute","uuid":"b583216a-e23b-4bf4-b40c-81fd66509c64"},{"content":{"key":"fade","value":"none"},"type":"mf.zero.meta.StringAttribute","uuid":"66ebd0c6-3907-4c87-a77c-7dadd2ff5b7a"},{"content":{"key":"fontFamily","value":"Arial"},"type":"mf.zero.meta.StringAttribute","uuid":"0e65d232-cc41-414a-9d7a-f4ddb5bc7a2a"},{"content":{"key":"fontSize","value":14.0},"type":"mf.zero.meta.RealAttribute","uuid":"659ce91f-8360-45aa-8bdb-625ffc831188"},{"content":{"key":"fontWeight","value":"plain"},"type":"mf.zero.meta.StringAttribute","uuid":"55f17f99-df14-4e7c-a6f7-1a0f317bfd94"},{"content":{"key":"imageData"},"type":"mf.zero.meta.StringAttribute","uuid":"a59b568b-e5f2-423e-be89-65b13005e054"},{"content":{"key":"initialAssignment","value":"false"},"type":"mf.zero.meta.StringAttribute","uuid":"b055dced-2b70-4a0a-8a54-a57d2f464530"},{"content":{"key":"lines","value":"hide"},"type":"mf.zero.meta.StringAttribute","uuid":"ab0c48ce-3464-4076-8c8a-2804de72a468"},{"content":{"key":"name","value":"parrule_volume_antibody_extracellular"},"type":"mf.zero.meta.StringAttribute","uuid":"d457703a-de5c-484f-b573-df6155fa9620"},{"content":{"key":"parentSessionID","value":3575.0},"type":"mf.zero.meta.RealAttribute","uuid":"e0e3c628-5a3f-4c17-b7f0-42bf0d79a2b5"},{"content":{"key":"pin","value":"false"},"type":"mf.zero.meta.StringAttribute","uuid":"c93fe36f-b101-4529-baab-87b0ef10038d"},{"content":{"key":"plot","value":"false"},"type":"mf.zero.meta.StringAttribute","uuid":"7eb74283-5c6a-4092-b775-effb50b85469"},{"content":{"key":"repeatAssignment","value":"true"},"type":"mf.zero.meta.StringAttribute","uuid":"44ddf6db-fc43-436c-9c6c-01e499ea664e"},{"content":{"key":"reversible","value":"false"},"type":"mf.zero.meta.StringAttribute","uuid":"7ad0725b-2ced-414d-8478-304839bb526f"},{"content":{"key":"rotate"},"type":"mf.zero.meta.RealAttribute","uuid":"76c82b91-2ea8-4164-9732-769ffb8a6687"},{"content":{"key":"sessionID","value":3896.0},"type":"mf.zero.meta.RealAttribute","uuid":"f90536d5-df8e-4a70-b171-ee7f0bae6237"},{"content":{"key":"shape","value":"rounded rectangle"},"type":"mf.zero.meta.StringAttribute","uuid":"bad4f2a8-118f-4baf-b9d9-5af47d098bfa"},{"content":{"key":"shapeRadius","value":30.0},"type":"mf.zero.meta.RealAttribute","uuid":"f68b9466-62d0-41c4-b30c-feb818f083c3"},{"content":{"key":"split","value":"none"},"type":"mf.zero.meta.StringAttribute","uuid":"ce9b3c9a-9643-4725-aa02-14cb7aad10e6"},{"content":{"key":"textAlign","value":"left"},"type":"mf.zero.meta.StringAttribute","uuid":"5a92f701-0e5d-44f8-8629-fb7c4e494c55"},{"content":{"key":"textLocation","value":"bottom"},"type":"mf.zero.meta.StringAttribute","uuid":"c171f9bd-d8a0-43ea-8a02-adc7c1af4b10"},{"content":{"key":"textcolor","value":"#000000"},"type":"mf.zero.meta.StringAttribute","uuid":"f829669d-803a-4cbd-940c-0fef61835332"},{"content":{"key":"type","value":"parameter"},"type":"mf.zero.meta.StringAttribute","uuid":"4aa642ab-36fb-4b57-96cf-c38d25b53849"},{"content":{"key":"unused","value":"false"},"type":"mf.zero.meta.StringAttribute","uuid":"326e2d6d-de21-4698-9ee3-6c82c0fab516"},{"content":{"key":"uuid","value":"76fe8a66-df1a-4260-a59b-841506456c28"},"type":"mf.zero.meta.StringAttribute","uuid":"57c4c4f2-ed04-4589-b87d-0bb1f8299cbf"},{"content":{"key":"visible","value":"false"},"type":"mf.zero.meta.StringAttribute","uuid":"6940ee3c-244f-4dae-9306-5e6987d5911d"},{"content":{"key":"zIndex","value":1.0},"type":"mf.zero.meta.RealAttribute","uuid":"26664f0c-aca8-4d83-84f5-c7d26675038c"}]},"type":"mf.zero.meta.AttributeMap","uuid":"d57f6792-cbc2-4609-9bfc-e952692d72ff"},"dContained":[],"inConnections":[{"type":"diagram.editor.model.Connection","uuid":"e85f6fb8-6330-4cca-89d2-992981b1aaed"}],"outConnections":[],"ports":[],"position":"9593,0","properties":[],"size":"0,0,20,13","subDiagram":null,"syntaxElement":null,"title":"parrule_volume_antibody_extracellular","type":"parameter"},"type":"diagram.editor.model.Entity","uuid":"ab874361-500a-44db-804a-cf37fbe212fc"},{"content":{"attributes":{"content":{"attributes":[{"content":{"key":"active","value":"false"},"type":"mf.zero.meta.StringAttribute","uuid":"c65509b9-0af6-493d-9501-34c948dbf2d7"},{"content":{"key":"annotation"},"type":"mf.zero.meta.StringAttribute","uuid":"05fcb383-4fdd-49b4-973b-1524cc011390"},{"content":{"key":"autoResizeBlock","value":"false"},"type":"mf.zero.meta.StringAttribute","uuid":"66b58613-984a-4643-85d9-f6cffef4c191"},{"content":{"key":"boundaryCondition","value":"false"},"type":"mf.zero.meta.StringAttribute","uuid":"00b34af2-e148-4e09-b77b-d82938ae419b"},{"content":{"key":"cloneIndex","value":1.0},"type":"mf.zero.meta.RealAttribute","uuid":"812906a8-194d-4572-99b8-70d517649cd9"},{"content":{"key":"cloned","value":"false"},"type":"mf.zero.meta.StringAttribute","uuid":"5f1bdf3e-0cc7-44b0-8e8d-e41eb4277ea8"},{"content":{"key":"constant","value":"false"},"type":"mf.zero.meta.StringAttribute","uuid":"5e6d0e4c-f8aa-4129-9d85-b44361550e31"},{"content":{"key":"dosed","value":"false"},"type":"mf.zero.meta.StringAttribute","uuid":"1a974dd0-e40e-4bb5-8591-e39b369629ed"},{"content":{"key":"dosedDisabled","value":"false"},"type":"mf.zero.meta.StringAttribute","uuid":"5624ff29-b161-4619-b8b3-500d8386ec0d"},{"content":{"key":"edgecolor","value":"#619756"},"type":"mf.zero.meta.StringAttribute","uuid":"cfb1acce-8db7-4aaa-a34b-f4bdaf9528b8"},{"content":{"key":"error","value":"false"},"type":"mf.zero.meta.StringAttribute","uuid":"e76ce138-312b-4869-8482-514f64faeb8b"},{"content":{"key":"event","value":"false"},"type":"mf.zero.meta.StringAttribute","uuid":"28b186e9-8dec-41f8-972d-23e166647373"},{"content":{"key":"facecolor","value":"#c4da97"},"type":"mf.zero.meta.StringAttribute","uuid":"b34a0175-f191-4215-89a4-4b3c9c39d98f"},{"content":{"key":"fade","value":"none"},"type":"mf.zero.meta.StringAttribute","uuid":"8f4be70e-ff28-4372-a472-8c27781fb424"},{"content":{"key":"fontFamily","value":"Arial"},"type":"mf.zero.meta.StringAttribute","uuid":"a647cb6c-ecee-47d1-8a18-ffaf85ae09cd"},{"content":{"key":"fontSize","value":14.0},"type":"mf.zero.meta.RealAttribute","uuid":"056bc029-3f68-4ffd-8f61-1117ad71eab4"},{"content":{"key":"fontWeight","value":"plain"},"type":"mf.zero.meta.StringAttribute","uuid":"1e635b52-17e4-4286-a715-1bd4f9564436"},{"content":{"key":"imageData"},"type":"mf.zero.meta.StringAttribute","uuid":"13dac138-80b7-4bd9-979e-6eef771cff07"},{"content":{"key":"initialAssignment","value":"false"},"type":"mf.zero.meta.StringAttribute","uuid":"6820f2e4-4cba-40de-8a71-369d7ce7178e"},{"content":{"key":"lines","value":"hide"},"type":"mf.zero.meta.StringAttribute","uuid":"f91f2697-1792-4b26-ab02-f8101bfa7a87"},{"content":{"key":"name","value":"parrule_volume_shed_extracellular"},"type":"mf.zero.meta.StringAttribute","uuid":"c6022ba6-dd61-42f6-a8c1-af9d40fd1fe4"},{"content":{"key":"parentSessionID","value":3575.0},"type":"mf.zero.meta.RealAttribute","uuid":"637cdd3f-ba78-4f22-a793-6ce8afd34363"},{"content":{"key":"pin","value":"false"},"type":"mf.zero.meta.StringAttribute","uuid":"c38081e3-cc9d-4987-a045-5f73941b0154"},{"content":{"key":"plot","value":"false"},"type":"mf.zero.meta.StringAttribute","uuid":"76d748e4-6309-4a06-b46f-d3d41b43a738"},{"content":{"key":"repeatAssignment","value":"true"},"type":"mf.zero.meta.StringAttribute","uuid":"f2d7be5c-4c7e-4927-9c14-507ce718e556"},{"content":{"key":"reversible","value":"false"},"type":"mf.zero.meta.StringAttribute","uuid":"4701e7b4-268f-4454-ae6f-ea104eba4ffa"},{"content":{"key":"rotate"},"type":"mf.zero.meta.RealAttribute","uuid":"dc1489e4-c07a-413e-b037-fababa37d06b"},{"content":{"key":"sessionID","value":3897.0},"type":"mf.zero.meta.RealAttribute","uuid":"d30aaac9-e4e6-4617-b175-c8c8298f9dcd"},{"content":{"key":"shape","value":"rounded rectangle"},"type":"mf.zero.meta.StringAttribute","uuid":"fba7008e-6868-4557-904e-48e8c0f392d0"},{"content":{"key":"shapeRadius","value":30.0},"type":"mf.zero.meta.RealAttribute","uuid":"faac440e-f3e3-49fe-bdc4-6eadaa7ea6ba"},{"content":{"key":"split","value":"none"},"type":"mf.zero.meta.StringAttribute","uuid":"dedfb474-6294-4f2e-84bb-fba3b8ff062a"},{"content":{"key":"textAlign","value":"left"},"type":"mf.zero.meta.StringAttribute","uuid":"eba5648b-698c-48d1-b52e-e125ab682d64"},{"content":{"key":"textLocation","value":"bottom"},"type":"mf.zero.meta.StringAttribute","uuid":"2d5bb3f0-e892-449f-a5f6-a46e98355079"},{"content":{"key":"textcolor","value":"#000000"},"type":"mf.zero.meta.StringAttribute","uuid":"ed8f19f0-8fa0-4fab-8333-f194a78434f7"},{"content":{"key":"type","value":"parameter"},"type":"mf.zero.meta.StringAttribute","uuid":"8e4150d9-d29d-4025-ad2b-06b8e10a8954"},{"content":{"key":"unused","value":"false"},"type":"mf.zero.meta.StringAttribute","uuid":"5da47cae-b100-4fe0-8692-8e10d44262de"},{"content":{"key":"uuid","value":"6e219734-404c-4e98-8232-047206e8422a"},"type":"mf.zero.meta.StringAttribute","uuid":"295ec7c0-a91f-43b0-a752-005d0453c6fb"},{"content":{"key":"visible","value":"false"},"type":"mf.zero.meta.StringAttribute","uuid":"5fe5a57e-3c07-49a6-8bb6-6b566c5bb9f5"},{"content":{"key":"zIndex","value":1.0},"type":"mf.zero.meta.RealAttribute","uuid":"22982787-e9b2-49b6-ab82-c06c6d781fec"}]},"type":"mf.zero.meta.AttributeMap","uuid":"7c7cf4ef-4b7f-48cd-85f9-e46f856a1b1e"},"dContained":[],"inConnections":[{"type":"diagram.editor.model.Connection","uuid":"70c9dee5-632a-4eba-a38c-4fe963234fdb"}],"outConnections":[],"ports":[],"position":"9633,0","properties":[],"size":"0,0,20,13","subDiagram":null,"syntaxElement":null,"title":"parrule_volume_shed_extracellular","type":"parameter"},"type":"diagram.editor.model.Entity","uuid":"2c3f9831-f80c-4335-b3dd-71e4d6d59927"},{"content":{"attributes":{"content":{"attributes":[{"content":{"key":"active","value":"false"},"type":"mf.zero.meta.StringAttribute","uuid":"9d78f6d0-b50a-4eb1-9e2c-fc77cb1d781f"},{"content":{"key":"annotation"},"type":"mf.zero.meta.StringAttribute","uuid":"231c87e1-e483-4ac9-9645-50e98edbbf41"},{"content":{"key":"autoResizeBlock","value":"false"},"type":"mf.zero.meta.StringAttribute","uuid":"8fc14e51-e172-4a5a-8d10-916058f5a1e1"},{"content":{"key":"boundaryCondition","value":"false"},"type":"mf.zero.meta.StringAttribute","uuid":"e26255f3-38a4-4777-b7a3-057f8e27a59b"},{"content":{"key":"cloneIndex","value":1.0},"type":"mf.zero.meta.RealAttribute","uuid":"fcb3bb32-2f8d-46cd-8fcb-da75b7f116f7"},{"content":{"key":"cloned","value":"false"},"type":"mf.zero.meta.StringAttribute","uuid":"87c2506f-aba8-4c5c-9aa1-ad1459b2deb5"},{"content":{"key":"constant","value":"false"},"type":"mf.zero.meta.StringAttribute","uuid":"ecbcd03d-641b-4d0e-8713-b2d5ca5237f9"},{"content":{"key":"dosed","value":"false"},"type":"mf.zero.meta.StringAttribute","uuid":"a412d7d2-d472-4452-b99f-fec3ad94e05f"},{"content":{"key":"dosedDisabled","value":"false"},"type":"mf.zero.meta.StringAttribute","uuid":"92e339d9-5803-4b2c-9f37-8ecee3a0128e"},{"content":{"key":"edgecolor","value":"#619756"},"type":"mf.zero.meta.StringAttribute","uuid":"63aa2cfe-2ec8-45af-901f-af72f59145a5"},{"content":{"key":"error","value":"false"},"type":"mf.zero.meta.StringAttribute","uuid":"e7436c5e-ea3b-488b-8af2-f61c0654f1ef"},{"content":{"key":"event","value":"false"},"type":"mf.zero.meta.StringAttribute","uuid":"61f69255-0860-4647-8f72-4b5cfa982be5"},{"content":{"key":"facecolor","value":"#c4da97"},"type":"mf.zero.meta.StringAttribute","uuid":"3805d54b-6742-47a9-8e32-d5805a352a6b"},{"content":{"key":"fade","value":"none"},"type":"mf.zero.meta.StringAttribute","uuid":"74bc940a-ac86-40c0-9ce6-2b3d54a64b8d"},{"content":{"key":"fontFamily","value":"Arial"},"type":"mf.zero.meta.StringAttribute","uuid":"eba938ae-6b1b-4929-89a0-1548ce90d50f"},{"content":{"key":"fontSize","value":14.0},"type":"mf.zero.meta.RealAttribute","uuid":"c0d50c4c-337e-476d-b33b-c1267707f9e7"},{"content":{"key":"fontWeight","value":"plain"},"type":"mf.zero.meta.StringAttribute","uuid":"dbc0e0a9-707b-4e75-8c0b-35dfdf860600"},{"content":{"key":"imageData"},"type":"mf.zero.meta.StringAttribute","uuid":"ee55478e-54fe-4925-9fe1-84be3b15cbd8"},{"content":{"key":"initialAssignment","value":"false"},"type":"mf.zero.meta.StringAttribute","uuid":"dbddbfd3-3cda-48c6-a305-e3f7ec1a7083"},{"content":{"key":"lines","value":"hide"},"type":"mf.zero.meta.StringAttribute","uuid":"5658a0a3-01ad-41db-97cd-5671d06b7898"},{"content":{"key":"name","value":"parrule_tumor_extravascular_volume_fraction_interstitial_shed"},"type":"mf.zero.meta.StringAttribute","uuid":"140eb9ae-f31c-4e27-998a-83758676547a"},{"content":{"key":"parentSessionID","value":3575.0},"type":"mf.zero.meta.RealAttribute","uuid":"20146da2-5f3d-4570-8d2e-61cdc289abc0"},{"content":{"key":"pin","value":"false"},"type":"mf.zero.meta.StringAttribute","uuid":"ee194ce7-59db-44b0-8af5-8d50091abd05"},{"content":{"key":"plot","value":"false"},"type":"mf.zero.meta.StringAttribute","uuid":"179064bf-fb9a-431d-876d-92f4dc23aa06"},{"content":{"key":"repeatAssignment","value":"true"},"type":"mf.zero.meta.StringAttribute","uuid":"bfd346f4-5421-4c15-bf98-5aa6e380e0d5"},{"content":{"key":"reversible","value":"false"},"type":"mf.zero.meta.StringAttribute","uuid":"438cded8-88f2-4042-aee8-af65226004ec"},{"content":{"key":"rotate"},"type":"mf.zero.meta.RealAttribute","uuid":"36884508-8f8a-43a1-8496-a920ebcf39df"},{"content":{"key":"sessionID","value":3891.0},"type":"mf.zero.meta.RealAttribute","uuid":"cb79e7dc-6f12-4b2f-a1e6-0da4b02f23e4"},{"content":{"key":"shape","value":"rounded rectangle"},"type":"mf.zero.meta.StringAttribute","uuid":"6a74435c-7925-45e7-93d2-62169c890132"},{"content":{"key":"shapeRadius","value":30.0},"type":"mf.zero.meta.RealAttribute","uuid":"242db668-0f3c-4ed5-be9c-45daba02a9a8"},{"content":{"key":"split","value":"none"},"type":"mf.zero.meta.StringAttribute","uuid":"3cf786cb-09c2-4de7-a7bc-674076e24b62"},{"content":{"key":"textAlign","value":"left"},"type":"mf.zero.meta.StringAttribute","uuid":"e7c6b49c-67ea-468a-9a92-b780306297f9"},{"content":{"key":"textLocation","value":"bottom"},"type":"mf.zero.meta.StringAttribute","uuid":"b67ec01d-eb25-40be-a3a3-24a3ec25653f"},{"content":{"key":"textcolor","value":"#000000"},"type":"mf.zero.meta.StringAttribute","uuid":"3a0e1819-3607-41e7-813f-a13ff02154a3"},{"content":{"key":"type","value":"parameter"},"type":"mf.zero.meta.StringAttribute","uuid":"70f8639f-cbc8-4b9a-b609-7c95a76e6a74"},{"content":{"key":"unused","value":"false"},"type":"mf.zero.meta.StringAttribute","uuid":"bf859cfb-6b07-46bf-ad74-23268bbadd3e"},{"content":{"key":"uuid","value":"df70ad94-6e29-4a91-8fcf-75e8692c990d"},"type":"mf.zero.meta.StringAttribute","uuid":"daaa9544-99b0-4430-8df2-84cbbde775b6"},{"content":{"key":"visible","value":"false"},"type":"mf.zero.meta.StringAttribute","uuid":"518b472f-9a70-4e31-8f5b-e8381d890b94"},{"content":{"key":"zIndex","value":1.0},"type":"mf.zero.meta.RealAttribute","uuid":"eeb7658c-020e-4fc5-86c6-1fbdff177ce4"}]},"type":"mf.zero.meta.AttributeMap","uuid":"55c1c649-6cf5-48b9-9935-c91fcaa49df5"},"dContained":[],"inConnections":[{"type":"diagram.editor.model.Connection","uuid":"905a5316-df7b-4afe-8a5c-635e8b060c9e"}],"outConnections":[],"ports":[],"position":"9393,0","properties":[],"size":"0,0,20,13","subDiagram":null,"syntaxElement":null,"title":"parrule_tumor_extravascular_volume_fraction_interstitial_shed","type":"parameter"},"type":"diagram.editor.model.Entity","uuid":"c86fff38-2303-4cd2-92e6-d3bb84b0dac5"},{"content":{"attributes":{"content":{"attributes":[{"content":{"key":"active","value":"false"},"type":"mf.zero.meta.StringAttribute","uuid":"82a941f6-8f8c-464d-b18d-5f1e123df6f3"},{"content":{"key":"annotation"},"type":"mf.zero.meta.StringAttribute","uuid":"2a7ae633-003e-40cf-821c-3a1976098899"},{"content":{"key":"autoResizeBlock","value":"false"},"type":"mf.zero.meta.StringAttribute","uuid":"a1319ff6-7094-40d2-9744-840fcf0239d2"},{"content":{"key":"boundaryCondition","value":"false"},"type":"mf.zero.meta.StringAttribute","uuid":"6cd3b053-7f52-47bb-8b26-eb1efa69c767"},{"content":{"key":"cloneIndex","value":1.0},"type":"mf.zero.meta.RealAttribute","uuid":"285f73e2-a3e9-4a07-a91d-de2df26e77a7"},{"content":{"key":"cloned","value":"false"},"type":"mf.zero.meta.StringAttribute","uuid":"703fee84-d2b5-40fc-9973-4ab9cd931e52"},{"content":{"key":"constant","value":"false"},"type":"mf.zero.meta.StringAttribute","uuid":"3a0f30c3-9929-4c42-b0d2-256c12022d3d"},{"content":{"key":"dosed","value":"false"},"type":"mf.zero.meta.StringAttribute","uuid":"8b68c901-4b2e-4e5b-a206-b6d755e4dba2"},{"content":{"key":"dosedDisabled","value":"false"},"type":"mf.zero.meta.StringAttribute","uuid":"458d8e05-9449-46d6-bde1-b40feba0b30f"},{"content":{"key":"edgecolor","value":"#619756"},"type":"mf.zero.meta.StringAttribute","uuid":"95101c67-6106-44ac-98f3-e640677736ee"},{"content":{"key":"error","value":"false"},"type":"mf.zero.meta.StringAttribute","uuid":"a2ba369a-aca0-42f0-8216-e866e6425ba3"},{"content":{"key":"event","value":"false"},"type":"mf.zero.meta.StringAttribute","uuid":"28aad275-9920-4e7e-b6d5-105d45eac437"},{"content":{"key":"facecolor","value":"#c4da97"},"type":"mf.zero.meta.StringAttribute","uuid":"bb626c95-8b0a-4ea3-8367-58d55b05f773"},{"content":{"key":"fade","value":"none"},"type":"mf.zero.meta.StringAttribute","uuid":"1c4ca7a4-2ec9-416b-ba8e-2a6ba410a66c"},{"content":{"key":"fontFamily","value
```
